## Supplementary material for "DPAC: a tool for Differential Poly(A) Site usage from poly(A)–targeted RNAseq data": DPAC software; Scripts, Manual and TestData: hg19_Exons-introns-DS250.bed (part 31 of 96)

```
chr12	56227230	56227325	NR_036479_exon_3_0_chr12_56227231_f	0	+
chr12	56228634	56230030	NR_036479_exon_4_0_chr12_56228635_f	0	+
chr12	56360552	56360908	NM_052827_exon_0_0_chr12_56360553_f	0	+
chr12	56361640	56361718	NM_052827_exon_1_0_chr12_56361641_f	0	+
chr12	56361832	56361953	NM_052827_exon_2_0_chr12_56361833_f	0	+
chr12	56362561	56362732	NM_052827_exon_3_0_chr12_56362562_f	0	+
chr12	56364827	56365031	NM_052827_exon_4_0_chr12_56364828_f	0	+
chr12	56365304	56366573	NM_052827_exon_5_0_chr12_56365305_f	0	+
chr12	56229213	56231158	NR_073606_exon_0_0_chr12_56229214_r	0	-
chr12	56231338	56231466	NR_073606_exon_1_0_chr12_56231339_r	0	-
chr12	56231626	56231791	NR_073606_exon_2_0_chr12_56231627_r	0	-
chr12	56232283	56232518	NR_073606_exon_3_0_chr12_56232284_r	0	-
chr12	56233279	56233525	NR_073606_exon_4_0_chr12_56233280_r	0	-
chr12	56234450	56234666	NR_073606_exon_5_0_chr12_56234451_r	0	-
chr12	56234889	56234991	NR_073606_exon_6_0_chr12_56234890_r	0	-
chr12	56236136	56236222	NR_073606_exon_7_0_chr12_56236137_r	0	-
chr12	56236527	56236767	NR_073606_exon_8_0_chr12_56236528_r	0	-
chr12	56989379	56992567	NM_001300905_exon_0_0_chr12_56989380_r	0	-
chr12	56992651	56992795	NM_001300905_exon_1_0_chr12_56992652_r	0	-
chr12	56992912	56993142	NM_001300905_exon_2_0_chr12_56992913_r	0	-
chr12	56993485	56993632	NM_001300905_exon_3_0_chr12_56993486_r	0	-
chr12	56993747	56993880	NM_001300905_exon_4_0_chr12_56993748_r	0	-
chr12	56993984	56994274	NM_001300905_exon_5_0_chr12_56993985_r	0	-
chr12	56994464	56994616	NM_001300905_exon_6_0_chr12_56994465_r	0	-
chr12	56994726	56994882	NM_001300905_exon_7_0_chr12_56994727_r	0	-
chr12	56994963	56995186	NM_001300905_exon_8_0_chr12_56994964_r	0	-
chr12	56995329	56995976	NM_001300905_exon_9_0_chr12_56995330_r	0	-
chr12	56996496	56996641	NM_001300905_exon_10_0_chr12_56996497_r	0	-
chr12	56997142	56997202	NM_001300905_exon_11_0_chr12_56997143_r	0	-
chr12	56997303	56997484	NM_001300905_exon_12_0_chr12_56997304_r	0	-
chr12	56998000	56998075	NM_001300905_exon_13_0_chr12_56998001_r	0	-
chr12	56998368	56998583	NM_001300905_exon_14_0_chr12_56998369_r	0	-
chr12	56998856	56999111	NM_001300905_exon_15_0_chr12_56998857_r	0	-
chr12	56999613	56999847	NM_001300905_exon_16_0_chr12_56999614_r	0	-
chr12	57000030	57000096	NM_001300905_exon_17_0_chr12_57000031_r	0	-
chr12	57000416	57000517	NM_001300905_exon_18_0_chr12_57000417_r	0	-
chr12	57003519	57003730	NM_001300905_exon_19_0_chr12_57003520_r	0	-
chr12	57003897	57003999	NM_001300905_exon_20_0_chr12_57003898_r	0	-
chr12	57004192	57004301	NM_001300905_exon_21_0_chr12_57004193_r	0	-
chr12	57005356	57005417	NM_001300905_exon_22_0_chr12_57005357_r	0	-
chr12	57005556	57006030	NM_001300905_exon_23_0_chr12_57005557_r	0	-
chr12	57006798	57007017	NM_001300905_exon_24_0_chr12_57006799_r	0	-
chr12	57007736	57007922	NM_001300905_exon_25_0_chr12_57007737_r	0	-
chr12	57008797	57009391	NM_001300905_exon_26_0_chr12_57008798_r	0	-
chr12	57011178	57011316	NM_001300905_exon_27_0_chr12_57011179_r	0	-
chr12	57023908	57024115	NM_001300905_exon_28_0_chr12_57023909_r	0	-
chr12	57540272	57540506	NR_131939_exon_0_0_chr12_57540273_r	0	-
chr12	57541221	57541402	NR_131939_exon_1_0_chr12_57541222_r	0	-
chr12	57403780	57404072	NR_135166_exon_0_0_chr12_57403781_r	0	-
chr12	57405917	57406075	NR_135166_exon_1_0_chr12_57405918_r	0	-
chr12	57406161	57406236	NR_135166_exon_2_0_chr12_57406162_r	0	-
chr12	57407142	57407172	NR_135166_exon_3_0_chr12_57407143_r	0	-
chr12	57407361	57407455	NR_135166_exon_4_0_chr12_57407362_r	0	-
chr12	57409467	57409586	NR_135166_exon_5_0_chr12_57409468_r	0	-
chr12	57410170	57410344	NR_135166_exon_6_0_chr12_57410171_r	0	-
chr12	56989379	56992567	NM_001351156_exon_0_0_chr12_56989380_r	0	-
chr12	56992651	56992795	NM_001351156_exon_1_0_chr12_56992652_r	0	-
chr12	56992912	56993142	NM_001351156_exon_2_0_chr12_56992913_r	0	-
chr12	56993485	56993632	NM_001351156_exon_3_0_chr12_56993486_r	0	-
chr12	56993747	56993880	NM_001351156_exon_4_0_chr12_56993748_r	0	-
chr12	56993984	56994274	NM_001351156_exon_5_0_chr12_56993985_r	0	-
chr12	56994464	56994616	NM_001351156_exon_6_0_chr12_56994465_r	0	-
chr12	56994726	56994882	NM_001351156_exon_7_0_chr12_56994727_r	0	-
chr12	56994963	56995186	NM_001351156_exon_8_0_chr12_56994964_r	0	-
chr12	56995329	56995976	NM_001351156_exon_9_0_chr12_56995330_r	0	-
chr12	56996496	56996641	NM_001351156_exon_10_0_chr12_56996497_r	0	-
chr12	56997142	56997202	NM_001351156_exon_11_0_chr12_56997143_r	0	-
chr12	56997303	56997484	NM_001351156_exon_12_0_chr12_56997304_r	0	-
chr12	56998000	56998075	NM_001351156_exon_13_0_chr12_56998001_r	0	-
chr12	56998368	56998583	NM_001351156_exon_14_0_chr12_56998369_r	0	-
chr12	56998856	56999111	NM_001351156_exon_15_0_chr12_56998857_r	0	-
chr12	56999613	56999847	NM_001351156_exon_16_0_chr12_56999614_r	0	-
chr12	57000030	57000096	NM_001351156_exon_17_0_chr12_57000031_r	0	-
chr12	57000416	57000517	NM_001351156_exon_18_0_chr12_57000417_r	0	-
chr12	57003519	57003730	NM_001351156_exon_19_0_chr12_57003520_r	0	-
chr12	57003897	57003999	NM_001351156_exon_20_0_chr12_57003898_r	0	-
chr12	57004192	57004301	NM_001351156_exon_21_0_chr12_57004193_r	0	-
chr12	57005356	57005417	NM_001351156_exon_22_0_chr12_57005357_r	0	-
chr12	57005556	57006030	NM_001351156_exon_23_0_chr12_57005557_r	0	-
chr12	57006798	57007017	NM_001351156_exon_24_0_chr12_57006799_r	0	-
chr12	57007736	57007922	NM_001351156_exon_25_0_chr12_57007737_r	0	-
chr12	57008797	57008912	NM_001351156_exon_26_0_chr12_57008798_r	0	-
chr12	57009002	57009391	NM_001351156_exon_27_0_chr12_57009003_r	0	-
chr12	57011178	57011316	NM_001351156_exon_28_0_chr12_57011179_r	0	-
chr12	57024559	57024709	NM_001351156_exon_29_0_chr12_57024560_r	0	-
chr12	57029965	57030163	NM_001351156_exon_30_0_chr12_57029966_r	0	-
chr12	57522281	57522814	NM_002332_exon_0_0_chr12_57522282_f	0	+
chr12	57532241	57532364	NM_002332_exon_1_0_chr12_57532242_f	0	+
chr12	57535156	57535294	NM_002332_exon_2_0_chr12_57535157_f	0	+
chr12	57537461	57537581	NM_002332_exon_3_0_chr12_57537462_f	0	+
chr12	57538754	57538883	NM_002332_exon_4_0_chr12_57538755_f	0	+
chr12	57539009	57539273	NM_002332_exon_5_0_chr12_57539010_f	0	+
chr12	57547990	57548153	NM_002332_exon_6_0_chr12_57547991_f	0	+
chr12	57548261	57548484	NM_002332_exon_7_0_chr12_57548262_f	0	+
chr12	57549876	57550066	NM_002332_exon_8_0_chr12_57549877_f	0	+
chr12	57550559	57550703	NM_002332_exon_9_0_chr12_57550560_f	0	+
chr12	57552184	57552421	NM_002332_exon_10_0_chr12_57552185_f	0	+
chr12	57553607	57553788	NM_002332_exon_11_0_chr12_57553608_f	0	+
chr12	57554675	57554898	NM_002332_exon_12_0_chr12_57554676_f	0	+
chr12	57556099	57556301	NM_002332_exon_13_0_chr12_57556100_f	0	+
chr12	57556640	57556766	NM_002332_exon_14_0_chr12_57556641_f	0	+
chr12	57559587	57559728	NM_002332_exon_15_0_chr12_57559588_f	0	+
chr12	57559866	57559992	NM_002332_exon_16_0_chr12_57559867_f	0	+
chr12	57560712	57560829	NM_002332_exon_17_0_chr12_57560713_f	0	+
chr12	57561226	57561307	NM_002332_exon_18_0_chr12_57561227_f	0	+
chr12	57562922	57563090	NM_002332_exon_19_0_chr12_57562923_f	0	+
chr12	57566950	57567133	NM_002332_exon_20_0_chr12_57566951_f	0	+
chr12	57567562	57567763	NM_002332_exon_21_0_chr12_57567563_f	0	+
chr12	57569242	57569488	NM_002332_exon_22_0_chr12_57569243_f	0	+
chr12	57569691	57569889	NM_002332_exon_23_0_chr12_57569692_f	0	+
chr12	57570823	57571028	NM_002332_exon_24_0_chr12_57570824_f	0	+
chr12	57571209	57571374	NM_002332_exon_25_0_chr12_57571210_f	0	+
chr12	57572141	57572386	NM_002332_exon_26_0_chr12_57572142_f	0	+
chr12	57572672	57572804	NM_002332_exon_27_0_chr12_57572673_f	0	+
chr12	57573111	57573339	NM_002332_exon_28_0_chr12_57573112_f	0	+
chr12	57573564	57573739	NM_002332_exon_29_0_chr12_57573565_f	0	+
chr12	57573829	57573924	NM_002332_exon_30_0_chr12_57573830_f	0	+
chr12	57574112	57574262	NM_002332_exon_31_0_chr12_57574113_f	0	+
chr12	57574449	57574590	NM_002332_exon_32_0_chr12_57574450_f	0	+
chr12	57574939	57575074	NM_002332_exon_33_0_chr12_57574940_f	0	+
chr12	57577161	57577293	NM_002332_exon_34_0_chr12_57577162_f	0	+
chr12	57577557	57577692	NM_002332_exon_35_0_chr12_57577558_f	0	+
chr12	57577867	57577997	NM_002332_exon_36_0_chr12_57577868_f	0	+
chr12	57578108	57578235	NM_002332_exon_37_0_chr12_57578109_f	0	+
chr12	57578621	57578773	NM_002332_exon_38_0_chr12_57578622_f	0	+
chr12	57578863	57578988	NM_002332_exon_39_0_chr12_57578864_f	0	+
chr12	57579313	57579691	NM_002332_exon_40_0_chr12_57579314_f	0	+
chr12	57581049	57581239	NM_002332_exon_41_0_chr12_57581050_f	0	+
chr12	57584587	57584792	NM_002332_exon_42_0_chr12_57584588_f	0	+
chr12	57585102	57585295	NM_002332_exon_43_0_chr12_57585103_f	0	+
chr12	57586627	57586753	NM_002332_exon_44_0_chr12_57586628_f	0	+
chr12	57586958	57587087	NM_002332_exon_45_0_chr12_57586959_f	0	+
chr12	57587348	57587468	NM_002332_exon_46_0_chr12_57587349_f	0	+
chr12	57587681	57587795	NM_002332_exon_47_0_chr12_57587682_f	0	+
chr12	57588136	57588286	NM_002332_exon_48_0_chr12_57588137_f	0	+
chr12	57588359	57588482	NM_002332_exon_49_0_chr12_57588360_f	0	+
chr12	57588767	57588884	NM_002332_exon_50_0_chr12_57588768_f	0	+
chr12	57589053	57589182	NM_002332_exon_51_0_chr12_57589054_f	0	+
chr12	57589440	57589563	NM_002332_exon_52_0_chr12_57589441_f	0	+
chr12	57589645	57589786	NM_002332_exon_53_0_chr12_57589646_f	0	+
chr12	57589869	57590060	NM_002332_exon_54_0_chr12_57589870_f	0	+
chr12	57590764	57590948	NM_002332_exon_55_0_chr12_57590765_f	0	+
chr12	57591081	57591167	NM_002332_exon_56_0_chr12_57591082_f	0	+
chr12	57591327	57591447	NM_002332_exon_57_0_chr12_57591328_f	0	+
chr12	57591938	57592126	NM_002332_exon_58_0_chr12_57591939_f	0	+
chr12	57592247	57592453	NM_002332_exon_59_0_chr12_57592248_f	0	+
chr12	57592994	57593183	NM_002332_exon_60_0_chr12_57592995_f	0	+
chr12	57593659	57593808	NM_002332_exon_61_0_chr12_57593660_f	0	+
chr12	57594224	57594318	NM_002332_exon_62_0_chr12_57594225_f	0	+
chr12	57594481	57594598	NM_002332_exon_63_0_chr12_57594482_f	0	+
chr12	57594816	57594936	NM_002332_exon_64_0_chr12_57594817_f	0	+
chr12	57595279	57595402	NM_002332_exon_65_0_chr12_57595280_f	0	+
chr12	57595562	57595688	NM_002332_exon_66_0_chr12_57595563_f	0	+
chr12	57596203	57596320	NM_002332_exon_67_0_chr12_57596204_f	0	+
chr12	57596963	57597070	NM_002332_exon_68_0_chr12_57596964_f	0	+
chr12	57597171	57597304	NM_002332_exon_69_0_chr12_57597172_f	0	+
chr12	57598192	57598312	NM_002332_exon_70_0_chr12_57598193_f	0	+
chr12	57598409	57598532	NM_002332_exon_71_0_chr12_57598410_f	0	+
chr12	57598891	57599032	NM_002332_exon_72_0_chr12_57598892_f	0	+
chr12	57599133	57599268	NM_002332_exon_73_0_chr12_57599134_f	0	+
chr12	57599340	57599460	NM_002332_exon_74_0_chr12_57599341_f	0	+
chr12	57600255	57600524	NM_002332_exon_75_0_chr12_57600256_f	0	+
chr12	57601820	57601999	NM_002332_exon_76_0_chr12_57601821_f	0	+
chr12	57602493	57602600	NM_002332_exon_77_0_chr12_57602494_f	0	+
chr12	57602865	57602982	NM_002332_exon_78_0_chr12_57602866_f	0	+
chr12	57603474	57603651	NM_002332_exon_79_0_chr12_57603475_f	0	+
chr12	57603811	57603952	NM_002332_exon_80_0_chr12_57603812_f	0	+
chr12	57604089	57604263	NM_002332_exon_81_0_chr12_57604090_f	0	+
chr12	57604500	57604662	NM_002332_exon_82_0_chr12_57604501_f	0	+
chr12	57604958	57605133	NM_002332_exon_83_0_chr12_57604959_f	0	+
chr12	57605269	57605371	NM_002332_exon_84_0_chr12_57605270_f	0	+
chr12	57605532	57605597	NM_002332_exon_85_0_chr12_57605533_f	0	+
chr12	57605709	57605800	NM_002332_exon_86_0_chr12_57605710_f	0	+
chr12	57605899	57606044	NM_002332_exon_87_0_chr12_57605900_f	0	+
chr12	57606197	57607125	NM_002332_exon_88_0_chr12_57606198_f	0	+
chr12	57403780	57404072	NM_013251_exon_0_0_chr12_57403781_r	0	-
chr12	57406161	57406236	NM_013251_exon_1_0_chr12_57406162_r	0	-
chr12	57406605	57406659	NM_013251_exon_2_0_chr12_57406606_r	0	-
chr12	57407142	57407172	NM_013251_exon_3_0_chr12_57407143_r	0	-
chr12	57407361	57407455	NM_013251_exon_4_0_chr12_57407362_r	0	-
chr12	57409467	57409586	NM_013251_exon_5_0_chr12_57409468_r	0	-
chr12	57410170	57410344	NM_013251_exon_6_0_chr12_57410171_r	0	-
chr12	57403780	57404072	NR_033654_exon_0_0_chr12_57403781_r	0	-
chr12	57406161	57406236	NR_033654_exon_1_0_chr12_57406162_r	0	-
chr12	57406404	57406521	NR_033654_exon_2_0_chr12_57406405_r	0	-
chr12	57406605	57406659	NR_033654_exon_3_0_chr12_57406606_r	0	-
chr12	57407142	57407172	NR_033654_exon_4_0_chr12_57407143_r	0	-
chr12	57407361	57407455	NR_033654_exon_5_0_chr12_57407362_r	0	-
chr12	57409467	57409586	NR_033654_exon_6_0_chr12_57409468_r	0	-
chr12	57410170	57410344	NR_033654_exon_7_0_chr12_57410171_r	0	-
chr12	57403780	57404072	NM_001178054_exon_0_0_chr12_57403781_r	0	-
chr12	57406161	57406236	NM_001178054_exon_1_0_chr12_57406162_r	0	-
chr12	57407142	57407172	NM_001178054_exon_2_0_chr12_57407143_r	0	-
chr12	57407361	57407455	NM_001178054_exon_3_0_chr12_57407362_r	0	-
chr12	57409467	57409586	NM_001178054_exon_4_0_chr12_57409468_r	0	-
chr12	57410170	57410344	NM_001178054_exon_5_0_chr12_57410171_r	0	-
chr12	56989379	56992567	NM_013449_exon_0_0_chr12_56989380_r	0	-
chr12	56992651	56992795	NM_013449_exon_1_0_chr12_56992652_r	0	-
chr12	56992912	56993142	NM_013449_exon_2_0_chr12_56992913_r	0	-
chr12	56993485	56993632	NM_013449_exon_3_0_chr12_56993486_r	0	-
chr12	56993747	56993880	NM_013449_exon_4_0_chr12_56993748_r	0	-
chr12	56993984	56994274	NM_013449_exon_5_0_chr12_56993985_r	0	-
chr12	56994464	56994616	NM_013449_exon_6_0_chr12_56994465_r	0	-
chr12	56994726	56994882	NM_013449_exon_7_0_chr12_56994727_r	0	-
chr12	56994963	56995186	NM_013449_exon_8_0_chr12_56994964_r	0	-
chr12	56995329	56995976	NM_013449_exon_9_0_chr12_56995330_r	0	-
chr12	56996496	56996641	NM_013449_exon_10_0_chr12_56996497_r	0	-
chr12	56997142	56997202	NM_013449_exon_11_0_chr12_56997143_r	0	-
chr12	56997303	56997484	NM_013449_exon_12_0_chr12_56997304_r	0	-
chr12	56998000	56998075	NM_013449_exon_13_0_chr12_56998001_r	0	-
chr12	56998368	56998583	NM_013449_exon_14_0_chr12_56998369_r	0	-
chr12	56998856	56999111	NM_013449_exon_15_0_chr12_56998857_r	0	-
chr12	56999613	56999847	NM_013449_exon_16_0_chr12_56999614_r	0	-
chr12	57000030	57000096	NM_013449_exon_17_0_chr12_57000031_r	0	-
chr12	57000416	57000517	NM_013449_exon_18_0_chr12_57000417_r	0	-
chr12	57003519	57003730	NM_013449_exon_19_0_chr12_57003520_r	0	-
chr12	57003897	57003999	NM_013449_exon_20_0_chr12_57003898_r	0	-
chr12	57004192	57004301	NM_013449_exon_21_0_chr12_57004193_r	0	-
chr12	57005356	57005417	NM_013449_exon_22_0_chr12_57005357_r	0	-
chr12	57005556	57006030	NM_013449_exon_23_0_chr12_57005557_r	0	-
chr12	57006798	57007017	NM_013449_exon_24_0_chr12_57006799_r	0	-
chr12	57007736	57007922	NM_013449_exon_25_0_chr12_57007737_r	0	-
chr12	57008797	57009391	NM_013449_exon_26_0_chr12_57008798_r	0	-
chr12	57011178	57011316	NM_013449_exon_27_0_chr12_57011179_r	0	-
chr12	57029965	57030163	NM_013449_exon_28_0_chr12_57029966_r	0	-
chr12	57538402	57538866	NR_131938_exon_0_0_chr12_57538403_r	0	-
chr12	57541221	57541402	NR_131938_exon_1_0_chr12_57541222_r	0	-
chr12	57403780	57404072	NR_135165_exon_0_0_chr12_57403781_r	0	-
chr12	57405917	57406075	NR_135165_exon_1_0_chr12_57405918_r	0	-
chr12	57406161	57406236	NR_135165_exon_2_0_chr12_57406162_r	0	-
chr12	57406605	57406659	NR_135165_exon_3_0_chr12_57406606_r	0	-
chr12	57407142	57407172	NR_135165_exon_4_0_chr12_57407143_r	0	-
chr12	57407361	57407455	NR_135165_exon_5_0_chr12_57407362_r	0	-
chr12	57409467	57409586	NR_135165_exon_6_0_chr12_57409468_r	0	-
chr12	57410170	57410344	NR_135165_exon_7_0_chr12_57410171_r	0	-
chr12	57403780	57404072	NR_135164_exon_0_0_chr12_57403781_r	0	-
chr12	57405917	57406075	NR_135164_exon_1_0_chr12_57405918_r	0	-
chr12	57406161	57406236	NR_135164_exon_2_0_chr12_57406162_r	0	-
chr12	57406404	57406521	NR_135164_exon_3_0_chr12_57406405_r	0	-
chr12	57406605	57406659	NR_135164_exon_4_0_chr12_57406606_r	0	-
chr12	57407142	57407172	NR_135164_exon_5_0_chr12_57407143_r	0	-
chr12	57407361	57407455	NR_135164_exon_6_0_chr12_57407362_r	0	-
chr12	57409467	57409586	NR_135164_exon_7_0_chr12_57409468_r	0	-
chr12	57410170	57410344	NR_135164_exon_8_0_chr12_57410171_r	0	-
chr12	58191159	58191778	NM_006576_exon_0_0_chr12_58191160_r	0	-
chr12	58193577	58193703	NM_006576_exon_1_0_chr12_58193578_r	0	-
chr12	58194926	58194995	NM_006576_exon_2_0_chr12_58194927_r	0	-
chr12	58195942	58196131	NM_006576_exon_3_0_chr12_58195943_r	0	-
chr12	58197029	58197174	NM_006576_exon_4_0_chr12_58197030_r	0	-
chr12	58197306	58197452	NM_006576_exon_5_0_chr12_58197307_r	0	-
chr12	58200142	58200322	NM_006576_exon_6_0_chr12_58200143_r	0	-
chr12	58201113	58201272	NM_006576_exon_7_0_chr12_58201114_r	0	-
chr12	58201372	58201510	NM_006576_exon_8_0_chr12_58201373_r	0	-
chr12	58201976	58202077	NM_006576_exon_9_0_chr12_58201977_r	0	-
chr12	58202177	58202331	NM_006576_exon_10_0_chr12_58202178_r	0	-
chr12	58203379	58203478	NM_006576_exon_11_0_chr12_58203380_r	0	-
chr12	58203594	58203673	NM_006576_exon_12_0_chr12_58203595_r	0	-
chr12	58204131	58204334	NM_006576_exon_13_0_chr12_58204132_r	0	-
chr12	58204598	58204709	NM_006576_exon_14_0_chr12_58204599_r	0	-
chr12	58204801	58204910	NM_006576_exon_15_0_chr12_58204802_r	0	-
chr12	58207009	58207206	NM_006576_exon_16_0_chr12_58207010_r	0	-
chr12	58207934	58208009	NM_006576_exon_17_0_chr12_58207935_r	0	-
chr12	58209757	58209852	NM_006576_exon_18_0_chr12_58209758_r	0	-
chr12	58325231	58325520	NR_038269_exon_0_0_chr12_58325232_r	0	-
chr12	58329252	58329336	NR_038269_exon_1_0_chr12_58329253_r	0	-
chr12	58329621	58329947	NR_038269_exon_2_0_chr12_58329622_r	0	-
chr12	57923832	57924558	NM_001348068_exon_0_0_chr12_57923833_r	0	-
chr12	57925797	57925889	NM_001348068_exon_1_0_chr12_57925798_r	0	-
chr12	57925995	57926098	NM_001348068_exon_2_0_chr12_57925996_r	0	-
chr12	57926354	57926426	NM_001348068_exon_3_0_chr12_57926355_r	0	-
chr12	57926515	57926593	NM_001348068_exon_4_0_chr12_57926516_r	0	-
chr12	57926766	57926805	NM_001348068_exon_5_0_chr12_57926767_r	0	-
chr12	57927020	57927086	NM_001348068_exon_6_0_chr12_57927021_r	0	-
chr12	57927735	57927880	NM_001348068_exon_7_0_chr12_57927736_r	0	-
chr12	57928074	57928235	NM_001348068_exon_8_0_chr12_57928075_r	0	-
chr12	57928838	57928937	NM_001348068_exon_9_0_chr12_57928839_r	0	-
chr12	57929266	57929328	NM_001348068_exon_10_0_chr12_57929267_r	0	-
chr12	57929531	57929628	NM_001348068_exon_11_0_chr12_57929532_r	0	-
chr12	57932035	57932130	NM_001348068_exon_12_0_chr12_57932036_r	0	-
chr12	57939810	57939879	NM_001348068_exon_13_0_chr12_57939811_r	0	-
chr12	57940810	57941114	NM_001348068_exon_14_0_chr12_57940811_r	0	-
chr12	57923832	57924558	NM_001348065_exon_0_0_chr12_57923833_r	0	-
chr12	57925797	57925889	NM_001348065_exon_1_0_chr12_57925798_r	0	-
chr12	57925995	57926098	NM_001348065_exon_2_0_chr12_57925996_r	0	-
chr12	57926354	57926426	NM_001348065_exon_3_0_chr12_57926355_r	0	-
chr12	57926515	57926593	NM_001348065_exon_4_0_chr12_57926516_r	0	-
chr12	57926766	57926805	NM_001348065_exon_5_0_chr12_57926767_r	0	-
chr12	57927020	57927086	NM_001348065_exon_6_0_chr12_57927021_r	0	-
chr12	57927735	57927880	NM_001348065_exon_7_0_chr12_57927736_r	0	-
chr12	57928074	57928235	NM_001348065_exon_8_0_chr12_57928075_r	0	-
chr12	57928838	57928937	NM_001348065_exon_9_0_chr12_57928839_r	0	-
chr12	57929266	57929328	NM_001348065_exon_10_0_chr12_57929267_r	0	-
chr12	57929531	57929633	NM_001348065_exon_11_0_chr12_57929532_r	0	-
chr12	57939809	57939879	NM_001348065_exon_12_0_chr12_57939810_r	0	-
chr12	57940278	57940642	NM_001348065_exon_13_0_chr12_57940279_r	0	-
chr12	57923832	57924558	NM_001348066_exon_0_0_chr12_57923833_r	0	-
chr12	57925797	57925889	NM_001348066_exon_1_0_chr12_57925798_r	0	-
chr12	57925995	57926098	NM_001348066_exon_2_0_chr12_57925996_r	0	-
chr12	57926354	57926426	NM_001348066_exon_3_0_chr12_57926355_r	0	-
chr12	57926515	57926593	NM_001348066_exon_4_0_chr12_57926516_r	0	-
chr12	57926766	57926805	NM_001348066_exon_5_0_chr12_57926767_r	0	-
chr12	57927020	57927086	NM_001348066_exon_6_0_chr12_57927021_r	0	-
chr12	57927735	57927880	NM_001348066_exon_7_0_chr12_57927736_r	0	-
chr12	57928074	57928235	NM_001348066_exon_8_0_chr12_57928075_r	0	-
chr12	57928838	57928937	NM_001348066_exon_9_0_chr12_57928839_r	0	-
chr12	57929266	57929328	NM_001348066_exon_10_0_chr12_57929267_r	0	-
chr12	57929531	57929628	NM_001348066_exon_11_0_chr12_57929532_r	0	-
chr12	57936721	57936726	NM_001348066_exon_12_0_chr12_57936722_r	0	-
chr12	57936727	57936773	NM_001348066_exon_13_0_chr12_57936728_r	0	-
chr12	57939810	57939879	NM_001348066_exon_14_0_chr12_57939811_r	0	-
chr12	57940810	57941114	NM_001348066_exon_15_0_chr12_57940811_r	0	-
chr12	57923832	57924558	NM_001348067_exon_0_0_chr12_57923833_r	0	-
chr12	57925797	57925889	NM_001348067_exon_1_0_chr12_57925798_r	0	-
chr12	57925995	57926098	NM_001348067_exon_2_0_chr12_57925996_r	0	-
chr12	57926354	57926426	NM_001348067_exon_3_0_chr12_57926355_r	0	-
chr12	57926515	57926593	NM_001348067_exon_4_0_chr12_57926516_r	0	-
chr12	57926766	57926805	NM_001348067_exon_5_0_chr12_57926767_r	0	-
chr12	57927020	57927086	NM_001348067_exon_6_0_chr12_57927021_r	0	-
chr12	57927735	57927880	NM_001348067_exon_7_0_chr12_57927736_r	0	-
chr12	57928074	57928235	NM_001348067_exon_8_0_chr12_57928075_r	0	-
chr12	57928838	57928937	NM_001348067_exon_9_0_chr12_57928839_r	0	-
chr12	57929266	57929328	NM_001348067_exon_10_0_chr12_57929267_r	0	-
chr12	57929531	57929628	NM_001348067_exon_11_0_chr12_57929532_r	0	-
chr12	57932035	57932130	NM_001348067_exon_12_0_chr12_57932036_r	0	-
chr12	57935146	57935155	NM_001348067_exon_13_0_chr12_57935147_r	0	-
chr12	57939810	57939879	NM_001348067_exon_14_0_chr12_57939811_r	0	-
chr12	57940810	57941114	NM_001348067_exon_15_0_chr12_57940811_r	0	-
chr12	57923832	57924558	NM_001261413_exon_0_0_chr12_57923833_r	0	-
chr12	57925797	57925889	NM_001261413_exon_1_0_chr12_57925798_r	0	-
chr12	57925995	57926098	NM_001261413_exon_2_0_chr12_57925996_r	0	-
chr12	57926354	57926426	NM_001261413_exon_3_0_chr12_57926355_r	0	-
chr12	57926515	57926593	NM_001261413_exon_4_0_chr12_57926516_r	0	-
chr12	57926766	57926805	NM_001261413_exon_5_0_chr12_57926767_r	0	-
chr12	57927020	57927086	NM_001261413_exon_6_0_chr12_57927021_r	0	-
chr12	57927735	57927880	NM_001261413_exon_7_0_chr12_57927736_r	0	-
chr12	57928074	57928235	NM_001261413_exon_8_0_chr12_57928075_r	0	-
chr12	57928838	57928937	NM_001261413_exon_9_0_chr12_57928839_r	0	-
chr12	57929266	57929328	NM_001261413_exon_10_0_chr12_57929267_r	0	-
chr12	57929531	57929628	NM_001261413_exon_11_0_chr12_57929532_r	0	-
chr12	57939810	57939879	NM_001261413_exon_12_0_chr12_57939811_r	0	-
chr12	57940810	57941114	NM_001261413_exon_13_0_chr12_57940811_r	0	-
chr12	57923832	57924558	NM_006400_exon_0_0_chr12_57923833_r	0	-
chr12	57925797	57925889	NM_006400_exon_1_0_chr12_57925798_r	0	-
chr12	57925995	57926098	NM_006400_exon_2_0_chr12_57925996_r	0	-
chr12	57926354	57926426	NM_006400_exon_3_0_chr12_57926355_r	0	-
chr12	57926515	57926593	NM_006400_exon_4_0_chr12_57926516_r	0	-
chr12	57926766	57926805	NM_006400_exon_5_0_chr12_57926767_r	0	-
chr12	57927020	57927086	NM_006400_exon_6_0_chr12_57927021_r	0	-
chr12	57927735	57927880	NM_006400_exon_7_0_chr12_57927736_r	0	-
chr12	57928074	57928235	NM_006400_exon_8_0_chr12_57928075_r	0	-
chr12	57928838	57928937	NM_006400_exon_9_0_chr12_57928839_r	0	-
chr12	57929266	57929328	NM_006400_exon_10_0_chr12_57929267_r	0	-
chr12	57929531	57929629	NM_006400_exon_11_0_chr12_57929532_r	0	-
chr12	57939810	57939879	NM_006400_exon_12_0_chr12_57939811_r	0	-
chr12	57940810	57941114	NM_006400_exon_13_0_chr12_57940811_r	0	-
chr12	58176527	58176641	NM_001172697_exon_0_0_chr12_58176528_f	0	+
chr12	58176892	58177066	NM_001172697_exon_1_0_chr12_58176893_f	0	+
chr12	58179945	58180074	NM_001172697_exon_2_0_chr12_58179946_f	0	+
chr12	58180822	58180945	NM_001172697_exon_3_0_chr12_58180823_f	0	+
chr12	58186768	58186856	NM_001172697_exon_4_0_chr12_58186769_f	0	+
chr12	58196337	58196639	NM_001172697_exon_5_0_chr12_58196338_f	0	+
chr12	57923832	57924558	NM_001261412_exon_0_0_chr12_57923833_r	0	-
chr12	57925797	57925889	NM_001261412_exon_1_0_chr12_57925798_r	0	-
chr12	57925995	57926098	NM_001261412_exon_2_0_chr12_57925996_r	0	-
chr12	57926354	57926426	NM_001261412_exon_3_0_chr12_57926355_r	0	-
chr12	57926515	57926593	NM_001261412_exon_4_0_chr12_57926516_r	0	-
chr12	57926766	57926805	NM_001261412_exon_5_0_chr12_57926767_r	0	-
chr12	57927020	57927086	NM_001261412_exon_6_0_chr12_57927021_r	0	-
chr12	57927735	57927880	NM_001261412_exon_7_0_chr12_57927736_r	0	-
chr12	57928074	57928235	NM_001261412_exon_8_0_chr12_57928075_r	0	-
chr12	57928838	57928937	NM_001261412_exon_9_0_chr12_57928839_r	0	-
chr12	57929266	57929328	NM_001261412_exon_10_0_chr12_57929267_r	0	-
chr12	57929531	57929633	NM_001261412_exon_11_0_chr12_57929532_r	0	-
chr12	57939809	57939879	NM_001261412_exon_12_0_chr12_57939810_r	0	-
chr12	57940810	57941114	NM_001261412_exon_13_0_chr12_57940811_r	0	-
chr12	57923832	57924558	NR_145419_exon_0_0_chr12_57923833_r	0	-
chr12	57925797	57925889	NR_145419_exon_1_0_chr12_57925798_r	0	-
chr12	57926354	57926426	NR_145419_exon_2_0_chr12_57926355_r	0	-
chr12	57926515	57926593	NR_145419_exon_3_0_chr12_57926516_r	0	-
chr12	57926766	57926805	NR_145419_exon_4_0_chr12_57926767_r	0	-
chr12	57927020	57927086	NR_145419_exon_5_0_chr12_57927021_r	0	-
chr12	57927735	57927880	NR_145419_exon_6_0_chr12_57927736_r	0	-
chr12	57928074	57928235	NR_145419_exon_7_0_chr12_57928075_r	0	-
chr12	57928838	57928937	NR_145419_exon_8_0_chr12_57928839_r	0	-
chr12	57929266	57929328	NR_145419_exon_9_0_chr12_57929267_r	0	-
chr12	57929531	57929633	NR_145419_exon_10_0_chr12_57929532_r	0	-
chr12	57939809	57939879	NR_145419_exon_11_0_chr12_57939810_r	0	-
chr12	57940810	57941114	NR_145419_exon_12_0_chr12_57940811_r	0	-
chr12	58959741	58960371	NR_120452_exon_0_0_chr12_58959742_r	0	-
chr12	58962886	58962942	NR_120452_exon_1_0_chr12_58962887_r	0	-
chr12	58963057	58963151	NR_120452_exon_2_0_chr12_58963058_r	0	-
chr12	58964484	58964563	NR_120452_exon_3_0_chr12_58964485_r	0	-
chr12	58965110	58965215	NR_120452_exon_4_0_chr12_58965111_r	0	-
chr12	59002659	59003331	NR_120452_exon_5_0_chr12_59002660_r	0	-
chr12	59010716	59010910	NR_120452_exon_6_0_chr12_59010717_r	0	-
chr12	59175352	59175498	NR_120452_exon_7_0_chr12_59175353_r	0	-
chr12	58985483	58985650	NR_126341_exon_0_0_chr12_58985484_f	0	+
chr12	59206195	59206450	NR_126341_exon_1_0_chr12_59206196_f	0	+
chr12	59989820	59990017	NM_001270623_exon_0_0_chr12_59989821_f	0	+
chr12	60048932	60049031	NM_001270623_exon_1_0_chr12_60048933_f	0	+
chr12	60098552	60098799	NM_001270623_exon_2_0_chr12_60098553_f	0	+
chr12	60164999	60165143	NM_001270623_exon_3_0_chr12_60165000_f	0	+
chr12	60168437	60169256	NM_001270623_exon_4_0_chr12_60168438_f	0	+
chr12	60173203	60183635	NM_001270623_exon_5_0_chr12_60173204_f	0	+
chr12	59989820	59990017	NM_001270622_exon_0_0_chr12_59989821_f	0	+
chr12	60048932	60049031	NM_001270622_exon_1_0_chr12_60048933_f	0	+
chr12	60098572	60098799	NM_001270622_exon_2_0_chr12_60098573_f	0	+
chr12	60164999	60165143	NM_001270622_exon_3_0_chr12_60165000_f	0	+
chr12	60168437	60169256	NM_001270622_exon_4_0_chr12_60168438_f	0	+
chr12	60173203	60183635	NM_001270622_exon_5_0_chr12_60173204_f	0	+
chr12	60083117	60083251	NM_004731_exon_0_0_chr12_60083118_f	0	+
chr12	60098552	60098799	NM_004731_exon_1_0_chr12_60098553_f	0	+
chr12	60164999	60165143	NM_004731_exon_2_0_chr12_60165000_f	0	+
chr12	60168437	60169256	NM_004731_exon_3_0_chr12_60168438_f	0	+
chr12	60173203	60183635	NM_004731_exon_4_0_chr12_60173204_f	0	+
chr12	60083117	60083251	NR_073056_exon_0_0_chr12_60083118_f	0	+
chr12	60098552	60098799	NR_073056_exon_1_0_chr12_60098553_f	0	+
chr12	60129710	60129769	NR_073056_exon_2_0_chr12_60129711_f	0	+
chr12	60154905	60154983	NR_073056_exon_3_0_chr12_60154906_f	0	+
chr12	60164999	60165143	NR_073056_exon_4_0_chr12_60165000_f	0	+
chr12	60168437	60169256	NR_073056_exon_5_0_chr12_60168438_f	0	+
chr12	60173203	60183635	NR_073056_exon_6_0_chr12_60173204_f	0	+
chr12	60083117	60083251	NR_073055_exon_0_0_chr12_60083118_f	0	+
chr12	60098552	60098799	NR_073055_exon_1_0_chr12_60098553_f	0	+
chr12	60154905	60154983	NR_073055_exon_2_0_chr12_60154906_f	0	+
chr12	60161906	60162104	NR_073055_exon_3_0_chr12_60161907_f	0	+
chr12	60164999	60165143	NR_073055_exon_4_0_chr12_60165000_f	0	+
chr12	60168437	60169256	NR_073055_exon_5_0_chr12_60168438_f	0	+
chr12	60173203	60183635	NR_073055_exon_6_0_chr12_60173204_f	0	+
chr12	62654120	62654284	NM_006313_exon_0_0_chr12_62654121_f	0	+
chr12	62687959	62688087	NM_006313_exon_1_0_chr12_62687960_f	0	+
chr12	62696570	62696701	NM_006313_exon_2_0_chr12_62696571_f	0	+
chr12	62708570	62708697	NM_006313_exon_3_0_chr12_62708571_f	0	+
chr12	62715244	62715390	NM_006313_exon_4_0_chr12_62715245_f	0	+
chr12	62719652	62719714	NM_006313_exon_5_0_chr12_62719653_f	0	+
chr12	62749111	62749256	NM_006313_exon_6_0_chr12_62749112_f	0	+
chr12	62775270	62775444	NM_006313_exon_7_0_chr12_62775271_f	0	+
chr12	62777620	62777779	NM_006313_exon_8_0_chr12_62777621_f	0	+
chr12	62777858	62778083	NM_006313_exon_9_0_chr12_62777859_f	0	+
chr12	62783210	62783294	NM_006313_exon_10_0_chr12_62783211_f	0	+
chr12	62783384	62783479	NM_006313_exon_11_0_chr12_62783385_f	0	+
chr12	62783576	62783768	NM_006313_exon_12_0_chr12_62783577_f	0	+
chr12	62784643	62784759	NM_006313_exon_13_0_chr12_62784644_f	0	+
chr12	62784936	62785209	NM_006313_exon_14_0_chr12_62784937_f	0	+
chr12	62785595	62785666	NM_006313_exon_15_0_chr12_62785596_f	0	+
chr12	62786051	62786167	NM_006313_exon_16_0_chr12_62786052_f	0	+
chr12	62786832	62786982	NM_006313_exon_17_0_chr12_62786833_f	0	+
chr12	62790074	62790178	NM_006313_exon_18_0_chr12_62790075_f	0	+
chr12	62794966	62795055	NM_006313_exon_19_0_chr12_62794967_f	0	+
chr12	62797972	62803501	NM_006313_exon_20_0_chr12_62797973_f	0	+
chr12	62654120	62654284	NM_001252078_exon_0_0_chr12_62654121_f	0	+
chr12	62687959	62688087	NM_001252078_exon_1_0_chr12_62687960_f	0	+
chr12	62696570	62696701	NM_001252078_exon_2_0_chr12_62696571_f	0	+
chr12	62708570	62708697	NM_001252078_exon_3_0_chr12_62708571_f	0	+
chr12	62715244	62715390	NM_001252078_exon_4_0_chr12_62715245_f	0	+
chr12	62719652	62719714	NM_001252078_exon_5_0_chr12_62719653_f	0	+
chr12	62743001	62743088	NM_001252078_exon_6_0_chr12_62743002_f	0	+
chr12	62749111	62749256	NM_001252078_exon_7_0_chr12_62749112_f	0	+
chr12	62775270	62775444	NM_001252078_exon_8_0_chr12_62775271_f	0	+
chr12	62777620	62777779	NM_001252078_exon_9_0_chr12_62777621_f	0	+
chr12	62777858	62778083	NM_001252078_exon_10_0_chr12_62777859_f	0	+
chr12	62783210	62783294	NM_001252078_exon_11_0_chr12_62783211_f	0	+
chr12	62783384	62783479	NM_001252078_exon_12_0_chr12_62783385_f	0	+
chr12	62783576	62783768	NM_001252078_exon_13_0_chr12_62783577_f	0	+
chr12	62784643	62784759	NM_001252078_exon_14_0_chr12_62784644_f	0	+
chr12	62784936	62785209	NM_001252078_exon_15_0_chr12_62784937_f	0	+
chr12	62785595	62785666	NM_001252078_exon_16_0_chr12_62785596_f	0	+
chr12	62786051	62786167	NM_001252078_exon_17_0_chr12_62786052_f	0	+
chr12	62786832	62786982	NM_001252078_exon_18_0_chr12_62786833_f	0	+
chr12	62790074	62790178	NM_001252078_exon_19_0_chr12_62790075_f	0	+
chr12	62794966	62795055	NM_001252078_exon_20_0_chr12_62794967_f	0	+
chr12	62797972	62803501	NM_001252078_exon_21_0_chr12_62797973_f	0	+
chr12	62654120	62654284	NR_147078_exon_0_0_chr12_62654121_f	0	+
chr12	62687959	62688087	NR_147078_exon_1_0_chr12_62687960_f	0	+
chr12	62696570	62696701	NR_147078_exon_2_0_chr12_62696571_f	0	+
chr12	62708570	62708697	NR_147078_exon_3_0_chr12_62708571_f	0	+
chr12	62715244	62715390	NR_147078_exon_4_0_chr12_62715245_f	0	+
chr12	62719652	62719714	NR_147078_exon_5_0_chr12_62719653_f	0	+
chr12	62743001	62743088	NR_147078_exon_6_0_chr12_62743002_f	0	+
chr12	62749111	62749256	NR_147078_exon_7_0_chr12_62749112_f	0	+
chr12	62775270	62775444	NR_147078_exon_8_0_chr12_62775271_f	0	+
chr12	62777620	62777779	NR_147078_exon_9_0_chr12_62777621_f	0	+
chr12	62777858	62778083	NR_147078_exon_10_0_chr12_62777859_f	0	+
chr12	62783210	62783294	NR_147078_exon_11_0_chr12_62783211_f	0	+
chr12	62783384	62783479	NR_147078_exon_12_0_chr12_62783385_f	0	+
chr12	62783562	62783768	NR_147078_exon_13_0_chr12_62783563_f	0	+
chr12	62784643	62784759	NR_147078_exon_14_0_chr12_62784644_f	0	+
chr12	62784936	62785209	NR_147078_exon_15_0_chr12_62784937_f	0	+
chr12	62785595	62785666	NR_147078_exon_16_0_chr12_62785596_f	0	+
chr12	62786051	62786167	NR_147078_exon_17_0_chr12_62786052_f	0	+
chr12	62786832	62786982	NR_147078_exon_18_0_chr12_62786833_f	0	+
chr12	62790074	62790178	NR_147078_exon_19_0_chr12_62790075_f	0	+
chr12	62794966	62795055	NR_147078_exon_20_0_chr12_62794967_f	0	+
chr12	62797972	62803501	NR_147078_exon_21_0_chr12_62797973_f	0	+
chr12	62654120	62654284	NR_147082_exon_0_0_chr12_62654121_f	0	+
chr12	62687959	62688087	NR_147082_exon_1_0_chr12_62687960_f	0	+
chr12	62696570	62696701	NR_147082_exon_2_0_chr12_62696571_f	0	+
chr12	62708570	62708697	NR_147082_exon_3_0_chr12_62708571_f	0	+
chr12	62715244	62715390	NR_147082_exon_4_0_chr12_62715245_f	0	+
chr12	62719652	62719714	NR_147082_exon_5_0_chr12_62719653_f	0	+
chr12	62749111	62749256	NR_147082_exon_6_0_chr12_62749112_f	0	+
chr12	62768170	62768316	NR_147082_exon_7_0_chr12_62768171_f	0	+
chr12	62775270	62775444	NR_147082_exon_8_0_chr12_62775271_f	0	+
chr12	62777620	62777779	NR_147082_exon_9_0_chr12_62777621_f	0	+
chr12	62777858	62778083	NR_147082_exon_10_0_chr12_62777859_f	0	+
chr12	62783210	62783294	NR_147082_exon_11_0_chr12_62783211_f	0	+
chr12	62783384	62783479	NR_147082_exon_12_0_chr12_62783385_f	0	+
chr12	62783576	62783768	NR_147082_exon_13_0_chr12_62783577_f	0	+
chr12	62784643	62784759	NR_147082_exon_14_0_chr12_62784644_f	0	+
chr12	62784936	62785209	NR_147082_exon_15_0_chr12_62784937_f	0	+
chr12	62785595	62785666	NR_147082_exon_16_0_chr12_62785596_f	0	+
chr12	62786035	62786167	NR_147082_exon_17_0_chr12_62786036_f	0	+
chr12	62786832	62786982	NR_147082_exon_18_0_chr12_62786833_f	0	+
chr12	62790074	62790178	NR_147082_exon_19_0_chr12_62790075_f	0	+
chr12	62794966	62795055	NR_147082_exon_20_0_chr12_62794967_f	0	+
chr12	62797972	62803501	NR_147082_exon_21_0_chr12_62797973_f	0	+
chr12	62654120	62654284	NR_147081_exon_0_0_chr12_62654121_f	0	+
chr12	62687959	62688087	NR_147081_exon_1_0_chr12_62687960_f	0	+
chr12	62696570	62696701	NR_147081_exon_2_0_chr12_62696571_f	0	+
chr12	62708570	62708697	NR_147081_exon_3_0_chr12_62708571_f	0	+
chr12	62715244	62715390	NR_147081_exon_4_0_chr12_62715245_f	0	+
chr12	62719652	62719714	NR_147081_exon_5_0_chr12_62719653_f	0	+
chr12	62749111	62749256	NR_147081_exon_6_0_chr12_62749112_f	0	+
chr12	62775270	62775444	NR_147081_exon_7_0_chr12_62775271_f	0	+
chr12	62777620	62777779	NR_147081_exon_8_0_chr12_62777621_f	0	+
chr12	62777858	62778083	NR_147081_exon_9_0_chr12_62777859_f	0	+
chr12	62783210	62783294	NR_147081_exon_10_0_chr12_62783211_f	0	+
chr12	62783384	62783479	NR_147081_exon_11_0_chr12_62783385_f	0	+
chr12	62783576	62783768	NR_147081_exon_12_0_chr12_62783577_f	0	+
chr12	62784643	62784759	NR_147081_exon_13_0_chr12_62784644_f	0	+
chr12	62784936	62785209	NR_147081_exon_14_0_chr12_62784937_f	0	+
chr12	62785595	62785666	NR_147081_exon_15_0_chr12_62785596_f	0	+
chr12	62786035	62786167	NR_147081_exon_16_0_chr12_62786036_f	0	+
chr12	62786832	62786982	NR_147081_exon_17_0_chr12_62786833_f	0	+
chr12	62790074	62790178	NR_147081_exon_18_0_chr12_62790075_f	0	+
chr12	62794966	62795055	NR_147081_exon_19_0_chr12_62794967_f	0	+
chr12	62797972	62803501	NR_147081_exon_20_0_chr12_62797973_f	0	+
chr12	62654120	62654284	NR_147080_exon_0_0_chr12_62654121_f	0	+
chr12	62687959	62688087	NR_147080_exon_1_0_chr12_62687960_f	0	+
chr12	62696570	62696701	NR_147080_exon_2_0_chr12_62696571_f	0	+
chr12	62708570	62708697	NR_147080_exon_3_0_chr12_62708571_f	0	+
chr12	62715244	62715390	NR_147080_exon_4_0_chr12_62715245_f	0	+
chr12	62749111	62749256	NR_147080_exon_5_0_chr12_62749112_f	0	+
chr12	62775270	62775444	NR_147080_exon_6_0_chr12_62775271_f	0	+
chr12	62777620	62777779	NR_147080_exon_7_0_chr12_62777621_f	0	+
chr12	62777858	62778083	NR_147080_exon_8_0_chr12_62777859_f	0	+
chr12	62783210	62783294	NR_147080_exon_9_0_chr12_62783211_f	0	+
chr12	62783384	62783479	NR_147080_exon_10_0_chr12_62783385_f	0	+
chr12	62783576	62783768	NR_147080_exon_11_0_chr12_62783577_f	0	+
chr12	62784643	62784759	NR_147080_exon_12_0_chr12_62784644_f	0	+
chr12	62784936	62785209	NR_147080_exon_13_0_chr12_62784937_f	0	+
chr12	62785599	62785666	NR_147080_exon_14_0_chr12_62785600_f	0	+
chr12	62786051	62786167	NR_147080_exon_15_0_chr12_62786052_f	0	+
chr12	62786832	62786982	NR_147080_exon_16_0_chr12_62786833_f	0	+
chr12	62790074	62790178	NR_147080_exon_17_0_chr12_62790075_f	0	+
chr12	62794966	62795055	NR_147080_exon_18_0_chr12_62794967_f	0	+
chr12	62797972	62803501	NR_147080_exon_19_0_chr12_62797973_f	0	+
chr12	62654120	62654284	NR_147079_exon_0_0_chr12_62654121_f	0	+
chr12	62687959	62688087	NR_147079_exon_1_0_chr12_62687960_f	0	+
chr12	62696570	62696701	NR_147079_exon_2_0_chr12_62696571_f	0	+
chr12	62708570	62708697	NR_147079_exon_3_0_chr12_62708571_f	0	+
chr12	62715244	62715390	NR_147079_exon_4_0_chr12_62715245_f	0	+
chr12	62719652	62719714	NR_147079_exon_5_0_chr12_62719653_f	0	+
chr12	62743001	62743088	NR_147079_exon_6_0_chr12_62743002_f	0	+
chr12	62749111	62749256	NR_147079_exon_7_0_chr12_62749112_f	0	+
chr12	62775270	62775444	NR_147079_exon_8_0_chr12_62775271_f	0	+
chr12	62777620	62777779	NR_147079_exon_9_0_chr12_62777621_f	0	+
chr12	62777858	62778083	NR_147079_exon_10_0_chr12_62777859_f	0	+
chr12	62783210	62783294	NR_147079_exon_11_0_chr12_62783211_f	0	+
chr12	62783384	62783479	NR_147079_exon_12_0_chr12_62783385_f	0	+
chr12	62783576	62783768	NR_147079_exon_13_0_chr12_62783577_f	0	+
chr12	62784643	62784759	NR_147079_exon_14_0_chr12_62784644_f	0	+
chr12	62784936	62785209	NR_147079_exon_15_0_chr12_62784937_f	0	+
chr12	62785595	62785666	NR_147079_exon_16_0_chr12_62785596_f	0	+
chr12	62786035	62786167	NR_147079_exon_17_0_chr12_62786036_f	0	+
chr12	62786832	62786982	NR_147079_exon_18_0_chr12_62786833_f	0	+
chr12	62790074	62790178	NR_147079_exon_19_0_chr12_62790075_f	0	+
chr12	62794966	62795055	NR_147079_exon_20_0_chr12_62794967_f	0	+
chr12	62797972	62803501	NR_147079_exon_21_0_chr12_62797973_f	0	+
chr12	62654120	62654284	NM_001351165_exon_0_0_chr12_62654121_f	0	+
chr12	62687959	62688087	NM_001351165_exon_1_0_chr12_62687960_f	0	+
chr12	62696570	62696701	NM_001351165_exon_2_0_chr12_62696571_f	0	+
chr12	62698453	62699839	NM_001351165_exon_3_0_chr12_62698454_f	0	+
chr12	62708570	62708697	NM_001351165_exon_4_0_chr12_62708571_f	0	+
chr12	62715244	62715390	NM_001351165_exon_5_0_chr12_62715245_f	0	+
chr12	62719652	62719714	NM_001351165_exon_6_0_chr12_62719653_f	0	+
chr12	62743001	62743088	NM_001351165_exon_7_0_chr12_62743002_f	0	+
chr12	62749111	62749256	NM_001351165_exon_8_0_chr12_62749112_f	0	+
chr12	62768170	62768316	NM_001351165_exon_9_0_chr12_62768171_f	0	+
chr12	62775270	62775444	NM_001351165_exon_10_0_chr12_62775271_f	0	+
chr12	62777620	62777779	NM_001351165_exon_11_0_chr12_62777621_f	0	+
chr12	62777858	62778083	NM_001351165_exon_12_0_chr12_62777859_f	0	+
chr12	62783210	62783294	NM_001351165_exon_13_0_chr12_62783211_f	0	+
chr12	62783384	62783479	NM_001351165_exon_14_0_chr12_62783385_f	0	+
chr12	62783576	62783768	NM_001351165_exon_15_0_chr12_62783577_f	0	+
chr12	62784643	62784759	NM_001351165_exon_16_0_chr12_62784644_f	0	+
chr12	62784936	62785209	NM_001351165_exon_17_0_chr12_62784937_f	0	+
chr12	62785595	62785666	NM_001351165_exon_18_0_chr12_62785596_f	0	+
chr12	62786051	62786167	NM_001351165_exon_19_0_chr12_62786052_f	0	+
chr12	62786832	62786982	NM_001351165_exon_20_0_chr12_62786833_f	0	+
chr12	62790074	62790178	NM_001351165_exon_21_0_chr12_62790075_f	0	+
chr12	62794966	62795055	NM_001351165_exon_22_0_chr12_62794967_f	0	+
chr12	62797972	62803501	NM_001351165_exon_23_0_chr12_62797973_f	0	+
chr12	62654120	62654284	NM_001351164_exon_0_0_chr12_62654121_f	0	+
chr12	62687959	62688087	NM_001351164_exon_1_0_chr12_62687960_f	0	+
chr12	62696570	62696701	NM_001351164_exon_2_0_chr12_62696571_f	0	+
chr12	62708570	62708697	NM_001351164_exon_3_0_chr12_62708571_f	0	+
chr12	62715244	62715390	NM_001351164_exon_4_0_chr12_62715245_f	0	+
chr12	62719652	62719714	NM_001351164_exon_5_0_chr12_62719653_f	0	+
chr12	62749111	62749256	NM_001351164_exon_6_0_chr12_62749112_f	0	+
chr12	62774915	62775000	NM_001351164_exon_7_0_chr12_62774916_f	0	+
chr12	62775270	62775444	NM_001351164_exon_8_0_chr12_62775271_f	0	+
chr12	62777620	62777779	NM_001351164_exon_9_0_chr12_62777621_f	0	+
chr12	62777858	62778083	NM_001351164_exon_10_0_chr12_62777859_f	0	+
chr12	62783210	62783294	NM_001351164_exon_11_0_chr12_62783211_f	0	+
chr12	62783384	62783479	NM_001351164_exon_12_0_chr12_62783385_f	0	+
chr12	62783576	62783768	NM_001351164_exon_13_0_chr12_62783577_f	0	+
chr12	62784643	62784759	NM_001351164_exon_14_0_chr12_62784644_f	0	+
chr12	62784936	62785209	NM_001351164_exon_15_0_chr12_62784937_f	0	+
chr12	62785595	62785666	NM_001351164_exon_16_0_chr12_62785596_f	0	+
chr12	62786051	62786167	NM_001351164_exon_17_0_chr12_62786052_f	0	+
chr12	62786832	62786982	NM_001351164_exon_18_0_chr12_62786833_f	0	+
chr12	62790074	62790178	NM_001351164_exon_19_0_chr12_62790075_f	0	+
chr12	62794966	62795055	NM_001351164_exon_20_0_chr12_62794967_f	0	+
chr12	62797972	62803501	NM_001351164_exon_21_0_chr12_62797973_f	0	+
chr12	62102028	62104198	NM_178539_exon_0_0_chr12_62102029_r	0	-
chr12	62147402	62147527	NM_178539_exon_1_0_chr12_62147403_r	0	-
chr12	62148652	62148805	NM_178539_exon_2_0_chr12_62148653_r	0	-
chr12	62261100	62261207	NM_178539_exon_3_0_chr12_62261101_r	0	-
chr12	62585039	62586620	NM_178539_exon_4_0_chr12_62585040_r	0	-
chr12	62654120	62654284	NM_001351160_exon_0_0_chr12_62654121_f	0	+
chr12	62687959	62688087	NM_001351160_exon_1_0_chr12_62687960_f	0	+
chr12	62696570	62696701	NM_001351160_exon_2_0_chr12_62696571_f	0	+
chr12	62708570	62708697	NM_001351160_exon_3_0_chr12_62708571_f	0	+
chr12	62715244	62715390	NM_001351160_exon_4_0_chr12_62715245_f	0	+
chr12	62749111	62749256	NM_001351160_exon_5_0_chr12_62749112_f	0	+
chr12	62775270	62775444	NM_001351160_exon_6_0_chr12_62775271_f	0	+
chr12	62777620	62777779	NM_001351160_exon_7_0_chr12_62777621_f	0	+
chr12	62777858	62778083	NM_001351160_exon_8_0_chr12_62777859_f	0	+
chr12	62783210	62783294	NM_001351160_exon_9_0_chr12_62783211_f	0	+
chr12	62783384	62783479	NM_001351160_exon_10_0_chr12_62783385_f	0	+
chr12	62783576	62783768	NM_001351160_exon_11_0_chr12_62783577_f	0	+
chr12	62784643	62784759	NM_001351160_exon_12_0_chr12_62784644_f	0	+
chr12	62784936	62785209	NM_001351160_exon_13_0_chr12_62784937_f	0	+
chr12	62785595	62785666	NM_001351160_exon_14_0_chr12_62785596_f	0	+
chr12	62786051	62786167	NM_001351160_exon_15_0_chr12_62786052_f	0	+
chr12	62786832	62786982	NM_001351160_exon_16_0_chr12_62786833_f	0	+
chr12	62790074	62790178	NM_001351160_exon_17_0_chr12_62790075_f	0	+
chr12	62794966	62795055	NM_001351160_exon_18_0_chr12_62794967_f	0	+
chr12	62797972	62803501	NM_001351160_exon_19_0_chr12_62797973_f	0	+
chr12	62654120	62654284	NM_001351159_exon_0_0_chr12_62654121_f	0	+
chr12	62687959	62688087	NM_001351159_exon_1_0_chr12_62687960_f	0	+
chr12	62696570	62696701	NM_001351159_exon_2_0_chr12_62696571_f	0	+
chr12	62698453	62699839	NM_001351159_exon_3_0_chr12_62698454_f	0	+
chr12	62708570	62708697	NM_001351159_exon_4_0_chr12_62708571_f	0	+
chr12	62715244	62715390	NM_001351159_exon_5_0_chr12_62715245_f	0	+
chr12	62719652	62719714	NM_001351159_exon_6_0_chr12_62719653_f	0	+
chr12	62743001	62743088	NM_001351159_exon_7_0_chr12_62743002_f	0	+
chr12	62749111	62749256	NM_001351159_exon_8_0_chr12_62749112_f	0	+
chr12	62775270	62775444	NM_001351159_exon_9_0_chr12_62775271_f	0	+
chr12	62777620	62777779	NM_001351159_exon_10_0_chr12_62777621_f	0	+
chr12	62777858	62778083	NM_001351159_exon_11_0_chr12_62777859_f	0	+
chr12	62783210	62783294	NM_001351159_exon_12_0_chr12_62783211_f	0	+
chr12	62783384	62783479	NM_001351159_exon_13_0_chr12_62783385_f	0	+
chr12	62783576	62783768	NM_001351159_exon_14_0_chr12_62783577_f	0	+
chr12	62784643	62784759	NM_001351159_exon_15_0_chr12_62784644_f	0	+
chr12	62784936	62785209	NM_001351159_exon_16_0_chr12_62784937_f	0	+
chr12	62785595	62785666	NM_001351159_exon_17_0_chr12_62785596_f	0	+
chr12	62786051	62786167	NM_001351159_exon_18_0_chr12_62786052_f	0	+
chr12	62786832	62786982	NM_001351159_exon_19_0_chr12_62786833_f	0	+
chr12	62790074	62790178	NM_001351159_exon_20_0_chr12_62790075_f	0	+
chr12	62794966	62795055	NM_001351159_exon_21_0_chr12_62794967_f	0	+
chr12	62797972	62803501	NM_001351159_exon_22_0_chr12_62797973_f	0	+
chr12	62654120	62654284	NM_001351166_exon_0_0_chr12_62654121_f	0	+
chr12	62687959	62688087	NM_001351166_exon_1_0_chr12_62687960_f	0	+
chr12	62696570	62696701	NM_001351166_exon_2_0_chr12_62696571_f	0	+
chr12	62708570	62708697	NM_001351166_exon_3_0_chr12_62708571_f	0	+
chr12	62715244	62715390	NM_001351166_exon_4_0_chr12_62715245_f	0	+
chr12	62719652	62719714	NM_001351166_exon_5_0_chr12_62719653_f	0	+
chr12	62743001	62743088	NM_001351166_exon_6_0_chr12_62743002_f	0	+
chr12	62749111	62749256	NM_001351166_exon_7_0_chr12_62749112_f	0	+
chr12	62768170	62768316	NM_001351166_exon_8_0_chr12_62768171_f	0	+
chr12	62775270	62775444	NM_001351166_exon_9_0_chr12_62775271_f	0	+
chr12	62777620	62777779	NM_001351166_exon_10_0_chr12_62777621_f	0	+
chr12	62777858	62778083	NM_001351166_exon_11_0_chr12_62777859_f	0	+
chr12	62783210	62783294	NM_001351166_exon_12_0_chr12_62783211_f	0	+
chr12	62783384	62783479	NM_001351166_exon_13_0_chr12_62783385_f	0	+
chr12	62783576	62783768	NM_001351166_exon_14_0_chr12_62783577_f	0	+
chr12	62784643	62784759	NM_001351166_exon_15_0_chr12_62784644_f	0	+
chr12	62784936	62785209	NM_001351166_exon_16_0_chr12_62784937_f	0	+
chr12	62785595	62785666	NM_001351166_exon_17_0_chr12_62785596_f	0	+
chr12	62786051	62786167	NM_001351166_exon_18_0_chr12_62786052_f	0	+
chr12	62786832	62786982	NM_001351166_exon_19_0_chr12_62786833_f	0	+
chr12	62790074	62790178	NM_001351166_exon_20_0_chr12_62790075_f	0	+
chr12	62794966	62795055	NM_001351166_exon_21_0_chr12_62794967_f	0	+
chr12	62797972	62803501	NM_001351166_exon_22_0_chr12_62797973_f	0	+
chr12	62654120	62654284	NM_001351163_exon_0_0_chr12_62654121_f	0	+
chr12	62687959	62688087	NM_001351163_exon_1_0_chr12_62687960_f	0	+
chr12	62696570	62696701	NM_001351163_exon_2_0_chr12_62696571_f	0	+
chr12	62708570	62708697	NM_001351163_exon_3_0_chr12_62708571_f	0	+
chr12	62715244	62715390	NM_001351163_exon_4_0_chr12_62715245_f	0	+
chr12	62719652	62719714	NM_001351163_exon_5_0_chr12_62719653_f	0	+
chr12	62749111	62749256	NM_001351163_exon_6_0_chr12_62749112_f	0	+
chr12	62768170	62768316	NM_001351163_exon_7_0_chr12_62768171_f	0	+
chr12	62775270	62775444	NM_001351163_exon_8_0_chr12_62775271_f	0	+
chr12	62777620	62777779	NM_001351163_exon_9_0_chr12_62777621_f	0	+
chr12	62777858	62778083	NM_001351163_exon_10_0_chr12_62777859_f	0	+
chr12	62783210	62783294	NM_001351163_exon_11_0_chr12_62783211_f	0	+
chr12	62783384	62783479	NM_001351163_exon_12_0_chr12_62783385_f	0	+
chr12	62783576	62783768	NM_001351163_exon_13_0_chr12_62783577_f	0	+
chr12	62784643	62784759	NM_001351163_exon_14_0_chr12_62784644_f	0	+
chr12	62784936	62785209	NM_001351163_exon_15_0_chr12_62784937_f	0	+
chr12	62785595	62785666	NM_001351163_exon_16_0_chr12_62785596_f	0	+
chr12	62786051	62786167	NM_001351163_exon_17_0_chr12_62786052_f	0	+
chr12	62786832	62786982	NM_001351163_exon_18_0_chr12_62786833_f	0	+
chr12	62790074	62790178	NM_001351163_exon_19_0_chr12_62790075_f	0	+
chr12	62794966	62795055	NM_001351163_exon_20_0_chr12_62794967_f	0	+
chr12	62797972	62803501	NM_001351163_exon_21_0_chr12_62797973_f	0	+
chr12	63037762	63042416	NM_020700_exon_0_0_chr12_63037763_r	0	-
chr12	63060957	63061109	NM_020700_exon_1_0_chr12_63060958_r	0	-
chr12	63083478	63083586	NM_020700_exon_2_0_chr12_63083479_r	0	-
chr12	63087715	63087779	NM_020700_exon_3_0_chr12_63087716_r	0	-
chr12	63113950	63114069	NM_020700_exon_4_0_chr12_63113951_r	0	-
chr12	63131281	63131366	NM_020700_exon_5_0_chr12_63131282_r	0	-
chr12	63182005	63182118	NM_020700_exon_6_0_chr12_63182006_r	0	-
chr12	63195595	63195940	NM_020700_exon_7_0_chr12_63195596_r	0	-
chr12	63225893	63226059	NM_020700_exon_8_0_chr12_63225894_r	0	-
chr12	63328271	63328665	NM_020700_exon_9_0_chr12_63328272_r	0	-
chr12	64660762	64661068	NM_001170633_exon_0_0_chr12_64660763_r	0	-
chr12	64664315	64664494	NM_001170633_exon_1_0_chr12_64664316_r	0	-
chr12	64668680	64668755	NM_001170633_exon_2_0_chr12_64668681_r	0	-
chr12	64669077	64669152	NM_001170633_exon_3_0_chr12_64669078_r	0	-
chr12	64671459	64671583	NM_001170633_exon_4_0_chr12_64671460_r	0	-
chr12	64678443	64678533	NM_001170633_exon_5_0_chr12_64678444_r	0	-
chr12	64679733	64679840	NM_001170633_exon_6_0_chr12_64679734_r	0	-
chr12	64697414	64697559	NM_001170633_exon_7_0_chr12_64697415_r	0	-
chr12	64706458	64706532	NM_001170633_exon_8_0_chr12_64706459_r	0	-
chr12	64712354	64712760	NM_001170633_exon_9_0_chr12_64712355_r	0	-
chr12	64724739	64724812	NM_001170633_exon_10_0_chr12_64724740_r	0	-
chr12	64746673	64746836	NM_001170633_exon_11_0_chr12_64746674_r	0	-
chr12	64784093	64784345	NM_001170633_exon_12_0_chr12_64784094_r	0	-
chr12	64238532	64238663	NM_020762_exon_0_0_chr12_64238533_f	0	+
chr12	64377726	64377922	NM_020762_exon_1_0_chr12_64377727_f	0	+
chr12	64383689	64383852	NM_020762_exon_2_0_chr12_64383690_f	0	+
chr12	64410729	64410792	NM_020762_exon_3_0_chr12_64410730_f	0	+
chr12	64436569	64436752	NM_020762_exon_4_0_chr12_64436570_f	0	+
chr12	64437226	64437355	NM_020762_exon_5_0_chr12_64437227_f	0	+
chr12	64456696	64456918	NM_020762_exon_6_0_chr12_64456697_f	0	+
chr12	64458897	64458999	NM_020762_exon_7_0_chr12_64458898_f	0	+
chr12	64472698	64472896	NM_020762_exon_8_0_chr12_64472699_f	0	+
chr12	64474065	64474150	NM_020762_exon_9_0_chr12_64474066_f	0	+
chr12	64480778	64480806	NM_020762_exon_10_0_chr12_64480779_f	0	+
chr12	64485055	64485158	NM_020762_exon_11_0_chr12_64485056_f	0	+
chr12	64488711	64488772	NM_020762_exon_12_0_chr12_64488712_f	0	+
chr12	64488906	64488984	NM_020762_exon_13_0_chr12_64488907_f	0	+
chr12	64491020	64491155	NM_020762_exon_14_0_chr12_64491021_f	0	+
chr12	64502711	64502817	NM_020762_exon_15_0_chr12_64502712_f	0	+
chr12	64505541	64505766	NM_020762_exon_16_0_chr12_64505542_f	0	+
chr12	64509593	64509673	NM_020762_exon_17_0_chr12_64509594_f	0	+
chr12	64519756	64519937	NM_020762_exon_18_0_chr12_64519757_f	0	+
chr12	64521369	64521504	NM_020762_exon_19_0_chr12_64521370_f	0	+
chr12	64521640	64521980	NM_020762_exon_20_0_chr12_64521641_f	0	+
chr12	64536074	64541643	NM_020762_exon_21_0_chr12_64536075_f	0	+
chr12	64845899	64845967	NM_013254_exon_0_0_chr12_64845900_f	0	+
chr12	64849619	64849737	NM_013254_exon_1_0_chr12_64849620_f	0	+
chr12	64853968	64854109	NM_013254_exon_2_0_chr12_64853969_f	0	+
chr12	64858113	64858243	NM_013254_exon_3_0_chr12_64858114_f	0	+
chr12	64860680	64860862	NM_013254_exon_4_0_chr12_64860681_f	0	+
chr12	64868009	64868170	NM_013254_exon_5_0_chr12_64868010_f	0	+
chr12	64873791	64873902	NM_013254_exon_6_0_chr12_64873792_f	0	+
chr12	64875621	64875801	NM_013254_exon_7_0_chr12_64875622_f	0	+
chr12	64878082	64878279	NM_013254_exon_8_0_chr12_64878083_f	0	+
chr12	64879234	64879293	NM_013254_exon_9_0_chr12_64879235_f	0	+
chr12	64879705	64879797	NM_013254_exon_10_0_chr12_64879706_f	0	+
chr12	64882266	64882368	NM_013254_exon_11_0_chr12_64882267_f	0	+
chr12	64883820	64883899	NM_013254_exon_12_0_chr12_64883821_f	0	+
chr12	64889262	64889384	NM_013254_exon_13_0_chr12_64889263_f	0	+
chr12	64889478	64889555	NM_013254_exon_14_0_chr12_64889479_f	0	+
chr12	64890146	64890186	NM_013254_exon_15_0_chr12_64890147_f	0	+
chr12	64890728	64890830	NM_013254_exon_16_0_chr12_64890729_f	0	+
chr12	64890942	64891039	NM_013254_exon_17_0_chr12_64890943_f	0	+
chr12	64891427	64891534	NM_013254_exon_18_0_chr12_64891428_f	0	+
chr12	64891747	64891819	NM_013254_exon_19_0_chr12_64891748_f	0	+
chr12	64895109	64895893	NM_013254_exon_20_0_chr12_64895110_f	0	+
chr12	64660762	64661068	NM_001099676_exon_0_0_chr12_64660763_r	0	-
chr12	64664315	64664494	NM_001099676_exon_1_0_chr12_64664316_r	0	-
chr12	64668680	64668755	NM_001099676_exon_2_0_chr12_64668681_r	0	-
chr12	64669077	64669152	NM_001099676_exon_3_0_chr12_64669078_r	0	-
chr12	64671459	64671583	NM_001099676_exon_4_0_chr12_64671460_r	0	-
chr12	64678443	64678533	NM_001099676_exon_5_0_chr12_64678444_r	0	-
chr12	64679733	64679840	NM_001099676_exon_6_0_chr12_64679734_r	0	-
chr12	64697414	64697559	NM_001099676_exon_7_0_chr12_64697415_r	0	-
chr12	64724739	64724812	NM_001099676_exon_8_0_chr12_64724740_r	0	-
chr12	64746673	64746836	NM_001099676_exon_9_0_chr12_64746674_r	0	-
chr12	64784093	64784345	NM_001099676_exon_10_0_chr12_64784094_r	0	-
chr12	64238532	64238663	NM_001346201_exon_0_0_chr12_64238533_f	0	+
chr12	64377726	64377922	NM_001346201_exon_1_0_chr12_64377727_f	0	+
chr12	64383689	64383852	NM_001346201_exon_2_0_chr12_64383690_f	0	+
chr12	64410729	64410792	NM_001346201_exon_3_0_chr12_64410730_f	0	+
chr12	64436569	64436752	NM_001346201_exon_4_0_chr12_64436570_f	0	+
chr12	64437226	64437355	NM_001346201_exon_5_0_chr12_64437227_f	0	+
chr12	64456696	64456918	NM_001346201_exon_6_0_chr12_64456697_f	0	+
chr12	64458897	64458999	NM_001346201_exon_7_0_chr12_64458898_f	0	+
chr12	64472698	64472896	NM_001346201_exon_8_0_chr12_64472699_f	0	+
chr12	64474065	64474150	NM_001346201_exon_9_0_chr12_64474066_f	0	+
chr12	64480778	64480806	NM_001346201_exon_10_0_chr12_64480779_f	0	+
chr12	64485672	64485706	NM_001346201_exon_11_0_chr12_64485673_f	0	+
chr12	64488711	64488772	NM_001346201_exon_12_0_chr12_64488712_f	0	+
chr12	64488906	64488984	NM_001346201_exon_13_0_chr12_64488907_f	0	+
chr12	64491020	64491155	NM_001346201_exon_14_0_chr12_64491021_f	0	+
chr12	64502711	64502817	NM_001346201_exon_15_0_chr12_64502712_f	0	+
chr12	64505541	64505766	NM_001346201_exon_16_0_chr12_64505542_f	0	+
chr12	64509593	64509673	NM_001346201_exon_17_0_chr12_64509594_f	0	+
chr12	64519756	64519937	NM_001346201_exon_18_0_chr12_64519757_f	0	+
chr12	64521369	64521504	NM_001346201_exon_19_0_chr12_64521370_f	0	+
chr12	64521640	64521980	NM_001346201_exon_20_0_chr12_64521641_f	0	+
chr12	64536074	64541643	NM_001346201_exon_21_0_chr12_64536075_f	0	+
chr12	65218351	65218813	NM_015279_exon_0_0_chr12_65218352_f	0	+
chr12	65221614	65221676	NM_015279_exon_1_0_chr12_65221615_f	0	+
chr12	65222223	65222289	NM_015279_exon_2_0_chr12_65222224_f	0	+
chr12	65224156	65224282	NM_015279_exon_3_0_chr12_65224157_f	0	+
chr12	65225898	65226084	NM_015279_exon_4_0_chr12_65225899_f	0	+
chr12	65230269	65230438	NM_015279_exon_5_0_chr12_65230270_f	0	+
chr12	65232462	65232631	NM_015279_exon_6_0_chr12_65232463_f	0	+
chr12	65237159	65237265	NM_015279_exon_7_0_chr12_65237160_f	0	+
chr12	65258447	65258560	NM_015279_exon_8_0_chr12_65258448_f	0	+
chr12	65260543	65260683	NM_015279_exon_9_0_chr12_65260544_f	0	+
chr12	65264381	65264588	NM_015279_exon_10_0_chr12_65264382_f	0	+
chr12	65268780	65274798	NM_015279_exon_11_0_chr12_65268781_f	0	+
chr12	65860598	65860914	NR_120431_exon_0_0_chr12_65860599_r	0	-
chr12	65893707	65893864	NR_120431_exon_1_0_chr12_65893708_r	0	-
chr12	65963770	65963828	NR_120431_exon_2_0_chr12_65963771_r	0	-
chr12	66035818	66036152	NR_120431_exon_3_0_chr12_66035819_r	0	-
chr12	65218351	65218813	NM_001330186_exon_0_0_chr12_65218352_f	0	+
chr12	65221614	65221676	NM_001330186_exon_1_0_chr12_65221615_f	0	+
chr12	65222223	65222289	NM_001330186_exon_2_0_chr12_65222224_f	0	+
chr12	65224156	65224282	NM_001330186_exon_3_0_chr12_65224157_f	0	+
chr12	65225898	65226084	NM_001330186_exon_4_0_chr12_65225899_f	0	+
chr12	65230269	65230438	NM_001330186_exon_5_0_chr12_65230270_f	0	+
chr12	65232462	65232631	NM_001330186_exon_6_0_chr12_65232463_f	0	+
chr12	65237159	65237265	NM_001330186_exon_7_0_chr12_65237160_f	0	+
chr12	65258447	65258560	NM_001330186_exon_8_0_chr12_65258448_f	0	+
chr12	65260543	65260683	NM_001330186_exon_9_0_chr12_65260544_f	0	+
chr12	65264381	65264588	NM_001330186_exon_10_0_chr12_65264382_f	0	+
chr12	65268852	65274798	NM_001330186_exon_11_0_chr12_65268853_f	0	+
chr12	65153276	65153429	NM_001330187_exon_0_0_chr12_65153277_f	0	+
chr12	65179660	65179825	NM_001330187_exon_1_0_chr12_65179661_f	0	+
chr12	65181139	65181161	NM_001330187_exon_2_0_chr12_65181140_f	0	+
chr12	65221614	65221676	NM_001330187_exon_3_0_chr12_65221615_f	0	+
chr12	65222223	65222289	NM_001330187_exon_4_0_chr12_65222224_f	0	+
chr12	65224156	65224282	NM_001330187_exon_5_0_chr12_65224157_f	0	+
chr12	65225898	65226084	NM_001330187_exon_6_0_chr12_65225899_f	0	+
chr12	65230269	65230438	NM_001330187_exon_7_0_chr12_65230270_f	0	+
chr12	65232462	65232631	NM_001330187_exon_8_0_chr12_65232463_f	0	+
chr12	65237159	65237265	NM_001330187_exon_9_0_chr12_65237160_f	0	+
chr12	65258447	65258560	NM_001330187_exon_10_0_chr12_65258448_f	0	+
chr12	65260543	65260683	NM_001330187_exon_11_0_chr12_65260544_f	0	+
chr12	65264381	65264588	NM_001330187_exon_12_0_chr12_65264382_f	0	+
chr12	65268780	65274798	NM_001330187_exon_13_0_chr12_65268781_f	0	+
chr12	65672422	65672645	NM_001193460_exon_0_0_chr12_65672423_f	0	+
chr12	65700642	65700806	NM_001193460_exon_1_0_chr12_65700643_f	0	+
chr12	65702308	65702435	NM_001193460_exon_2_0_chr12_65702309_f	0	+
chr12	65720605	65720714	NM_001193460_exon_3_0_chr12_65720606_f	0	+
chr12	65722305	65722383	NM_001193460_exon_4_0_chr12_65722306_f	0	+
chr12	65762777	65762806	NM_001193460_exon_5_0_chr12_65762778_f	0	+
chr12	65847507	65847605	NM_001193460_exon_6_0_chr12_65847508_f	0	+
chr12	65856934	65860687	NM_001193460_exon_7_0_chr12_65856935_f	0	+
chr12	65672766	65672851	NM_001193461_exon_0_0_chr12_65672767_f	0	+
chr12	65702308	65702435	NM_001193461_exon_1_0_chr12_65702309_f	0	+
chr12	65720605	65720714	NM_001193461_exon_2_0_chr12_65720606_f	0	+
chr12	65722305	65722383	NM_001193461_exon_3_0_chr12_65722306_f	0	+
chr12	65762777	65762806	NM_001193461_exon_4_0_chr12_65762778_f	0	+
chr12	65847507	65847605	NM_001193461_exon_5_0_chr12_65847508_f	0	+
chr12	65856934	65860687	NM_001193461_exon_6_0_chr12_65856935_f	0	+
chr12	65107221	65110599	NM_002076_exon_0_0_chr12_65107222_r	0	-
chr12	65113801	65113962	NM_002076_exon_1_0_chr12_65113802_r	0	-
chr12	65115374	65115485	NM_002076_exon_2_0_chr12_65115375_r	0	-
chr12	65116785	65116893	NM_002076_exon_3_0_chr12_65116786_r	0	-
chr12	65122735	65122837	NM_002076_exon_4_0_chr12_65122736_r	0	-
chr12	65130783	65130887	NM_002076_exon_5_0_chr12_65130784_r	0	-
chr12	65133160	65133279	NM_002076_exon_6_0_chr12_65133161_r	0	-
chr12	65134385	65134468	NM_002076_exon_7_0_chr12_65134386_r	0	-
chr12	65136920	65137088	NM_002076_exon_8_0_chr12_65136921_r	0	-
chr12	65138588	65138687	NM_002076_exon_9_0_chr12_65138589_r	0	-
chr12	65139438	65139504	NM_002076_exon_10_0_chr12_65139439_r	0	-
chr12	65141491	65141698	NM_002076_exon_11_0_chr12_65141492_r	0	-
chr12	65146477	65146537	NM_002076_exon_12_0_chr12_65146478_r	0	-
chr12	65152864	65153226	NM_002076_exon_13_0_chr12_65152865_r	0	-
chr12	65672422	65672645	NM_198080_exon_0_0_chr12_65672423_f	0	+
chr12	65720605	65720714	NM_198080_exon_1_0_chr12_65720606_f	0	+
chr12	65722305	65722383	NM_198080_exon_2_0_chr12_65722306_f	0	+
chr12	65762777	65762806	NM_198080_exon_3_0_chr12_65762778_f	0	+
chr12	65847507	65847605	NM_198080_exon_4_0_chr12_65847508_f	0	+
chr12	65856934	65860687	NM_198080_exon_5_0_chr12_65856935_f	0	+
chr12	65174972	65175066	NM_001330188_exon_0_0_chr12_65174973_f	0	+
chr12	65179660	65179825	NM_001330188_exon_1_0_chr12_65179661_f	0	+
chr12	65181139	65181161	NM_001330188_exon_2_0_chr12_65181140_f	0	+
chr12	65221614	65221676	NM_001330188_exon_3_0_chr12_65221615_f	0	+
chr12	65222223	65222289	NM_001330188_exon_4_0_chr12_65222224_f	0	+
chr12	65224156	65224282	NM_001330188_exon_5_0_chr12_65224157_f	0	+
chr12	65225898	65226084	NM_001330188_exon_6_0_chr12_65225899_f	0	+
chr12	65230269	65230438	NM_001330188_exon_7_0_chr12_65230270_f	0	+
chr12	65232462	65232631	NM_001330188_exon_8_0_chr12_65232463_f	0	+
chr12	65237159	65237265	NM_001330188_exon_9_0_chr12_65237160_f	0	+
chr12	65258447	65258560	NM_001330188_exon_10_0_chr12_65258448_f	0	+
chr12	65260543	65260683	NM_001330188_exon_11_0_chr12_65260544_f	0	+
chr12	65264381	65264588	NM_001330188_exon_12_0_chr12_65264382_f	0	+
chr12	65268780	65274798	NM_001330188_exon_13_0_chr12_65268781_f	0	+
chr12	65672422	65672645	NM_001031679_exon_0_0_chr12_65672423_f	0	+
chr12	65702308	65702435	NM_001031679_exon_1_0_chr12_65702309_f	0	+
chr12	65720605	65720714	NM_001031679_exon_2_0_chr12_65720606_f	0	+
chr12	65722305	65722383	NM_001031679_exon_3_0_chr12_65722306_f	0	+
chr12	65762777	65762806	NM_001031679_exon_4_0_chr12_65762778_f	0	+
chr12	65847507	65847605	NM_001031679_exon_5_0_chr12_65847508_f	0	+
chr12	65856934	65860687	NM_001031679_exon_6_0_chr12_65856935_f	0	+
chr12	65893360	65893864	NR_120433_exon_0_0_chr12_65893361_r	0	-
chr12	65932463	65932541	NR_120433_exon_1_0_chr12_65932464_r	0	-
chr12	65963770	65963828	NR_120433_exon_2_0_chr12_65963771_r	0	-
chr12	66006958	66007057	NR_120433_exon_3_0_chr12_66006959_r	0	-
chr12	66035818	66036152	NR_120433_exon_4_0_chr12_66035819_r	0	-
chr12	65893360	65893864	NR_120432_exon_0_0_chr12_65893361_r	0	-
chr12	65963770	65963828	NR_120432_exon_1_0_chr12_65963771_r	0	-
chr12	66006958	66007057	NR_120432_exon_2_0_chr12_66006959_r	0	-
chr12	66020391	66020465	NR_120432_exon_3_0_chr12_66020392_r	0	-
chr12	66035818	66036152	NR_120432_exon_4_0_chr12_66035819_r	0	-
chr12	65218426	65218494	NM_001364838_exon_0_0_chr12_65218427_f	0	+
chr12	65221614	65221676	NM_001364838_exon_1_0_chr12_65221615_f	0	+
chr12	65222223	65222289	NM_001364838_exon_2_0_chr12_65222224_f	0	+
chr12	65224156	65224282	NM_001364838_exon_3_0_chr12_65224157_f	0	+
chr12	65225898	65226084	NM_001364838_exon_4_0_chr12_65225899_f	0	+
chr12	65230269	65230438	NM_001364838_exon_5_0_chr12_65230270_f	0	+
chr12	65232462	65232631	NM_001364838_exon_6_0_chr12_65232463_f	0	+
chr12	65237159	65237265	NM_001364838_exon_7_0_chr12_65237160_f	0	+
chr12	65258447	65258560	NM_001364838_exon_8_0_chr12_65258448_f	0	+
chr12	65260543	65260683	NM_001364838_exon_9_0_chr12_65260544_f	0	+
chr12	65264381	65264588	NM_001364838_exon_10_0_chr12_65264382_f	0	+
chr12	65268780	65274798	NM_001364838_exon_11_0_chr12_65268781_f	0	+
chr12	66582977	66583212	NM_007199_exon_0_0_chr12_66582978_f	0	+
chr12	66597490	66597673	NM_007199_exon_1_0_chr12_66597491_f	0	+
chr12	66603235	66603300	NM_007199_exon_2_0_chr12_66603236_f	0	+
chr12	66603926	66603981	NM_007199_exon_3_0_chr12_66603927_f	0	+
chr12	66605225	66605377	NM_007199_exon_4_0_chr12_66605226_f	0	+
chr12	66610950	66611015	NM_007199_exon_5_0_chr12_66610951_f	0	+
chr12	66620502	66620617	NM_007199_exon_6_0_chr12_66620503_f	0	+
chr12	66622031	66622150	NM_007199_exon_7_0_chr12_66622032_f	0	+
chr12	66638265	66638464	NM_007199_exon_8_0_chr12_66638266_f	0	+
chr12	66638727	66638790	NM_007199_exon_9_0_chr12_66638728_f	0	+
chr12	66638877	66639042	NM_007199_exon_10_0_chr12_66638878_f	0	+
chr12	66641474	66648394	NM_007199_exon_11_0_chr12_66641475_f	0	+
chr12	66741210	66743026	NM_001178074_exon_0_0_chr12_66741211_r	0	-
chr12	66747196	66747343	NM_001178074_exon_1_0_chr12_66747197_r	0	-
chr12	66765473	66765707	NM_001178074_exon_2_0_chr12_66765474_r	0	-
chr12	66770953	66771065	NM_001178074_exon_3_0_chr12_66770954_r	0	-
chr12	66773059	66773216	NM_001178074_exon_4_0_chr12_66773060_r	0	-
chr12	66786087	66786282	NM_001178074_exon_5_0_chr12_66786088_r	0	-
chr12	66786456	66786596	NM_001178074_exon_6_0_chr12_66786457_r	0	-
chr12	66787987	66788132	NM_001178074_exon_7_0_chr12_66787988_r	0	-
chr12	66800062	66800208	NM_001178074_exon_8_0_chr12_66800063_r	0	-
chr12	66814499	66814569	NM_001178074_exon_9_0_chr12_66814500_r	0	-
chr12	66826327	66826408	NM_001178074_exon_10_0_chr12_66826328_r	0	-
chr12	66838363	66838509	NM_001178074_exon_11_0_chr12_66838364_r	0	-
chr12	66839101	66839288	NM_001178074_exon_12_0_chr12_66839102_r	0	-
chr12	66849188	66849344	NM_001178074_exon_13_0_chr12_66849189_r	0	-
chr12	66856703	66856873	NM_001178074_exon_14_0_chr12_66856704_r	0	-
chr12	66859054	66859202	NM_001178074_exon_15_0_chr12_66859055_r	0	-
chr12	66909398	66909544	NM_001178074_exon_16_0_chr12_66909399_r	0	-
chr12	66911680	66911756	NM_001178074_exon_17_0_chr12_66911681_r	0	-
chr12	66923610	66923694	NM_001178074_exon_18_0_chr12_66923611_r	0	-
chr12	66932857	66933003	NM_001178074_exon_19_0_chr12_66932858_r	0	-
chr12	66935594	66935730	NM_001178074_exon_20_0_chr12_66935595_r	0	-
chr12	66990626	66990707	NM_001178074_exon_21_0_chr12_66990627_r	0	-
chr12	67072629	67072925	NM_001178074_exon_22_0_chr12_67072630_r	0	-
chr12	66741210	66743026	NM_021150_exon_0_0_chr12_66741211_r	0	-
chr12	66747196	66747343	NM_021150_exon_1_0_chr12_66747197_r	0	-
chr12	66765473	66765707	NM_021150_exon_2_0_chr12_66765474_r	0	-
chr12	66770796	66770841	NM_021150_exon_3_0_chr12_66770797_r	0	-
chr12	66770953	66771065	NM_021150_exon_4_0_chr12_66770954_r	0	-
chr12	66773059	66773216	NM_021150_exon_5_0_chr12_66773060_r	0	-
chr12	66786087	66786282	NM_021150_exon_6_0_chr12_66786088_r	0	-
chr12	66786456	66786596	NM_021150_exon_7_0_chr12_66786457_r	0	-
chr12	66787987	66788132	NM_021150_exon_8_0_chr12_66787988_r	0	-
chr12	66800062	66800208	NM_021150_exon_9_0_chr12_66800063_r	0	-
chr12	66814499	66814569	NM_021150_exon_10_0_chr12_66814500_r	0	-
chr12	66826327	66826408	NM_021150_exon_11_0_chr12_66826328_r	0	-
chr12	66838363	66838509	NM_021150_exon_12_0_chr12_66838364_r	0	-
chr12	66839101	66839288	NM_021150_exon_13_0_chr12_66839102_r	0	-
chr12	66849188	66849344	NM_021150_exon_14_0_chr12_66849189_r	0	-
chr12	66856703	66856873	NM_021150_exon_15_0_chr12_66856704_r	0	-
chr12	66859054	66859202	NM_021150_exon_16_0_chr12_66859055_r	0	-
chr12	66909398	66909544	NM_021150_exon_17_0_chr12_66909399_r	0	-
chr12	66911680	66911756	NM_021150_exon_18_0_chr12_66911681_r	0	-
chr12	66923610	66923694	NM_021150_exon_19_0_chr12_66923611_r	0	-
chr12	66932857	66933003	NM_021150_exon_20_0_chr12_66932858_r	0	-
chr12	66935594	66935730	NM_021150_exon_21_0_chr12_66935595_r	0	-
chr12	66990626	66990707	NM_021150_exon_22_0_chr12_66990627_r	0	-
chr12	67072629	67072925	NM_021150_exon_23_0_chr12_67072630_r	0	-
chr12	66218239	66219161	NM_001300918_exon_0_0_chr12_66218240_f	0	+
chr12	66221780	66221867	NM_001300918_exon_1_0_chr12_66221781_f	0	+
chr12	66232298	66232349	NM_001300918_exon_2_0_chr12_66232299_f	0	+
chr12	66345162	66345195	NM_001300918_exon_3_0_chr12_66345163_f	0	+
chr12	66346135	66346311	NM_001300918_exon_4_0_chr12_66346136_f	0	+
chr12	66696324	66696570	NR_135080_exon_0_0_chr12_66696325_f	0	+
chr12	66698510	66698930	NR_135080_exon_1_0_chr12_66698511_f	0	+
chr12	66700124	66700294	NR_135080_exon_2_0_chr12_66700125_f	0	+
chr12	66703485	66704388	NR_135080_exon_3_0_chr12_66703486_f	0	+
chr12	66707765	66707943	NR_135080_exon_4_0_chr12_66707766_f	0	+
chr12	66709021	66709163	NR_135080_exon_5_0_chr12_66709022_f	0	+
chr12	66712417	66712572	NR_135080_exon_6_0_chr12_66712418_f	0	+
chr12	66715727	66715809	NR_135080_exon_7_0_chr12_66715728_f	0	+
chr12	66716503	66716563	NR_135080_exon_8_0_chr12_66716504_f	0	+
chr12	66717762	66717991	NR_135080_exon_9_0_chr12_66717763_f	0	+
chr12	66718686	66718906	NR_135080_exon_10_0_chr12_66718687_f	0	+
chr12	66724933	66725425	NR_135080_exon_11_0_chr12_66724934_f	0	+
chr12	66731780	66731992	NR_135080_exon_12_0_chr12_66731781_f	0	+
chr12	66696324	66696570	NR_135081_exon_0_0_chr12_66696325_f	0	+
chr12	66698510	66698930	NR_135081_exon_1_0_chr12_66698511_f	0	+
chr12	66700124	66700294	NR_135081_exon_2_0_chr12_66700125_f	0	+
chr12	66703485	66704388	NR_135081_exon_3_0_chr12_66703486_f	0	+
chr12	66709021	66709163	NR_135081_exon_4_0_chr12_66709022_f	0	+
chr12	66712417	66712572	NR_135081_exon_5_0_chr12_66712418_f	0	+
chr12	66715727	66715809	NR_135081_exon_6_0_chr12_66715728_f	0	+
chr12	66716503	66716563	NR_135081_exon_7_0_chr12_66716504_f	0	+
chr12	66717762	66717991	NR_135081_exon_8_0_chr12_66717763_f	0	+
chr12	66718762	66718906	NR_135081_exon_9_0_chr12_66718763_f	0	+
chr12	66724933	66725425	NR_135081_exon_10_0_chr12_66724934_f	0	+
chr12	66731780	66731992	NR_135081_exon_11_0_chr12_66731781_f	0	+
chr12	66582977	66583212	NM_001142523_exon_0_0_chr12_66582978_f	0	+
chr12	66603235	66603300	NM_001142523_exon_1_0_chr12_66603236_f	0	+
chr12	66603926	66603981	NM_001142523_exon_2_0_chr12_66603927_f	0	+
chr12	66605225	66605377	NM_001142523_exon_3_0_chr12_66605226_f	0	+
chr12	66610950	66611015	NM_001142523_exon_4_0_chr12_66610951_f	0	+
chr12	66620502	66620617	NM_001142523_exon_5_0_chr12_66620503_f	0	+
chr12	66622031	66622150	NM_001142523_exon_6_0_chr12_66622032_f	0	+
chr12	66638265	66638464	NM_001142523_exon_7_0_chr12_66638266_f	0	+
chr12	66638727	66638790	NM_001142523_exon_8_0_chr12_66638728_f	0	+
chr12	66638877	66639042	NM_001142523_exon_9_0_chr12_66638878_f	0	+
chr12	66641474	66648394	NM_001142523_exon_10_0_chr12_66641475_f	0	+
chr12	66218239	66219161	NM_003483_exon_0_0_chr12_66218240_f	0	+
chr12	66221780	66221867	NM_003483_exon_1_0_chr12_66221781_f	0	+
chr12	66232298	66232349	NM_003483_exon_2_0_chr12_66232299_f	0	+
chr12	66345162	66345195	NM_003483_exon_3_0_chr12_66345163_f	0	+
chr12	66357024	66360071	NM_003483_exon_4_0_chr12_66357025_f	0	+
chr12	66696324	66696570	NM_033647_exon_0_0_chr12_66696325_f	0	+
chr12	66698510	66698930	NM_033647_exon_1_0_chr12_66698511_f	0	+
chr12	66700124	66700294	NM_033647_exon_2_0_chr12_66700125_f	0	+
chr12	66703485	66704388	NM_033647_exon_3_0_chr12_66703486_f	0	+
chr12	66707765	66707943	NM_033647_exon_4_0_chr12_66707766_f	0	+
chr12	66709021	66709163	NM_033647_exon_5_0_chr12_66709022_f	0	+
chr12	66712417	66712572	NM_033647_exon_6_0_chr12_66712418_f	0	+
chr12	66715727	66715809	NM_033647_exon_7_0_chr12_66715728_f	0	+
chr12	66716503	66716563	NM_033647_exon_8_0_chr12_66716504_f	0	+
chr12	66717762	66717991	NM_033647_exon_9_0_chr12_66717763_f	0	+
chr12	66718762	66718906	NM_033647_exon_10_0_chr12_66718763_f	0	+
chr12	66724933	66725425	NM_033647_exon_11_0_chr12_66724934_f	0	+
chr12	66731780	66731992	NM_033647_exon_12_0_chr12_66731781_f	0	+
chr12	66737235	66737423	NM_033647_exon_13_0_chr12_66737236_f	0	+
chr12	66151799	66152811	NR_026825_exon_0_0_chr12_66151800_r	0	-
chr12	66220622	66220754	NR_026825_exon_1_0_chr12_66220623_r	0	-
chr12	66741210	66743026	NM_001366722_exon_0_0_chr12_66741211_r	0	-
chr12	66747196	66747343	NM_001366722_exon_1_0_chr12_66747197_r	0	-
chr12	66765473	66765707	NM_001366722_exon_2_0_chr12_66765474_r	0	-
chr12	66770796	66770841	NM_001366722_exon_3_0_chr12_66770797_r	0	-
chr12	66770953	66771065	NM_001366722_exon_4_0_chr12_66770954_r	0	-
chr12	66773059	66773216	NM_001366722_exon_5_0_chr12_66773060_r	0	-
chr12	66786087	66786282	NM_001366722_exon_6_0_chr12_66786088_r	0	-
chr12	66786456	66786596	NM_001366722_exon_7_0_chr12_66786457_r	0	-
chr12	66787987	66788132	NM_001366722_exon_8_0_chr12_66787988_r	0	-
chr12	66800062	66800208	NM_001366722_exon_9_0_chr12_66800063_r	0	-
chr12	66814499	66814569	NM_001366722_exon_10_0_chr12_66814500_r	0	-
chr12	66826327	66826408	NM_001366722_exon_11_0_chr12_66826328_r	0	-
chr12	66838363	66838509	NM_001366722_exon_12_0_chr12_66838364_r	0	-
chr12	66839101	66839288	NM_001366722_exon_13_0_chr12_66839102_r	0	-
chr12	66849188	66849344	NM_001366722_exon_14_0_chr12_66849189_r	0	-
chr12	66849966	66850122	NM_001366722_exon_15_0_chr12_66849967_r	0	-
chr12	66856703	66856873	NM_001366722_exon_16_0_chr12_66856704_r	0	-
chr12	66859054	66859202	NM_001366722_exon_17_0_chr12_66859055_r	0	-
chr12	66909398	66909544	NM_001366722_exon_18_0_chr12_66909399_r	0	-
chr12	66911680	66911756	NM_001366722_exon_19_0_chr12_66911681_r	0	-
chr12	66923610	66923694	NM_001366722_exon_20_0_chr12_66923611_r	0	-
chr12	66932857	66933003	NM_001366722_exon_21_0_chr12_66932858_r	0	-
chr12	66935594	66935730	NM_001366722_exon_22_0_chr12_66935595_r	0	-
chr12	66990626	66990707	NM_001366722_exon_23_0_chr12_66990627_r	0	-
chr12	67072629	67072856	NM_001366722_exon_24_0_chr12_67072630_r	0	-
chr12	69068150	69069601	NR_038930_exon_0_0_chr12_69068151_r	0	-
chr12	69079642	69079797	NR_038930_exon_1_0_chr12_69079643_r	0	-
chr12	69080516	69080639	NR_038930_exon_2_0_chr12_69080517_r	0	-
chr12	68548547	68549267	NM_000619_exon_0_0_chr12_68548548_r	0	-
chr12	68551692	68551875	NM_000619_exon_1_0_chr12_68551693_r	0	-
chr12	68551970	68552039	NM_000619_exon_2_0_chr12_68551971_r	0	-
chr12	68553281	68553520	NM_000619_exon_3_0_chr12_68553282_r	0	-
chr12	69244955	69250459	NM_001874_exon_0_0_chr12_69244956_r	0	-
chr12	69252702	69252851	NM_001874_exon_1_0_chr12_69252703_r	0	-
chr12	69260675	69260828	NM_001874_exon_2_0_chr12_69260676_r	0	-
chr12	69263104	69263275	NM_001874_exon_3_0_chr12_69263105_r	0	-
chr12	69263994	69264179	NM_001874_exon_4_0_chr12_69263995_r	0	-
chr12	69265563	69265736	NM_001874_exon_5_0_chr12_69265564_r	0	-
chr12	69279571	69279669	NM_001874_exon_6_0_chr12_69279572_r	0	-
chr12	69326457	69326620	NM_001874_exon_7_0_chr12_69326458_r	0	-
chr12	69356948	69357020	NM_001874_exon_8_0_chr12_69356949_r	0	-
chr12	69979207	69979304	NM_006431_exon_0_0_chr12_69979208_f	0	+
chr12	69980049	69980124	NM_006431_exon_1_0_chr12_69980050_f	0	+
chr12	69980532	69980598	NM_006431_exon_2_0_chr12_69980533_f	0	+
chr12	69981284	69981396	NM_006431_exon_3_0_chr12_69981285_f	0	+
chr12	69981709	69981786	NM_006431_exon_4_0_chr12_69981710_f	0	+
chr12	69981929	69982042	NM_006431_exon_5_0_chr12_69981930_f	0	+
chr12	69983264	69983467	NM_006431_exon_6_0_chr12_69983265_f	0	+
chr12	69985838	69985939	NM_006431_exon_7_0_chr12_69985839_f	0	+
chr12	69986755	69986883	NM_006431_exon_8_0_chr12_69986756_f	0	+
chr12	69987289	69987393	NM_006431_exon_9_0_chr12_69987290_f	0	+
chr12	69990935	69991055	NM_006431_exon_10_0_chr12_69990936_f	0	+
chr12	69991417	69991546	NM_006431_exon_11_0_chr12_69991418_f	0	+
chr12	69991747	69991851	NM_006431_exon_12_0_chr12_69991748_f	0	+
chr12	69992101	69992201	NM_006431_exon_13_0_chr12_69992102_f	0	+
chr12	69993642	69993784	NM_006431_exon_14_0_chr12_69993643_f	0	+
chr12	69995074	69995357	NM_006431_exon_15_0_chr12_69995075_f	0	+
chr12	69979461	69979789	NM_001198842_exon_0_0_chr12_69979462_f	0	+
chr12	69980049	69980124	NM_001198842_exon_1_0_chr12_69980050_f	0	+
chr12	69980532	69980598	NM_001198842_exon_2_0_chr12_69980533_f	0	+
chr12	69981284	69981396	NM_001198842_exon_3_0_chr12_69981285_f	0	+
chr12	69981709	69981786	NM_001198842_exon_4_0_chr12_69981710_f	0	+
chr12	69981929	69982042	NM_001198842_exon_5_0_chr12_69981930_f	0	+
chr12	69983264	69983467	NM_001198842_exon_6_0_chr12_69983265_f	0	+
chr12	69985838	69985939	NM_001198842_exon_7_0_chr12_69985839_f	0	+
chr12	69986755	69986883	NM_001198842_exon_8_0_chr12_69986756_f	0	+
chr12	69987289	69987393	NM_001198842_exon_9_0_chr12_69987290_f	0	+
chr12	69990935	69991055	NM_001198842_exon_10_0_chr12_69990936_f	0	+
chr12	69991417	69991546	NM_001198842_exon_11_0_chr12_69991418_f	0	+
chr12	69991747	69991851	NM_001198842_exon_12_0_chr12_69991748_f	0	+
chr12	69992101	69992201	NM_001198842_exon_13_0_chr12_69992102_f	0	+
chr12	69993642	69993784	NM_001198842_exon_14_0_chr12_69993643_f	0	+
chr12	69995074	69995357	NM_001198842_exon_15_0_chr12_69995075_f	0	+
chr12	70637493	70638102	NR_037615_exon_0_0_chr12_70637494_f	0	+
chr12	70671911	70672054	NR_037615_exon_1_0_chr12_70671912_f	0	+
chr12	70687850	70688074	NR_037615_exon_2_0_chr12_70687851_f	0	+
chr12	70704674	70704797	NR_037615_exon_3_0_chr12_70704675_f	0	+
chr12	70713077	70713144	NR_037615_exon_4_0_chr12_70713078_f	0	+
chr12	70723202	70723350	NR_037615_exon_5_0_chr12_70723203_f	0	+
chr12	70724066	70724249	NR_037615_exon_6_0_chr12_70724067_f	0	+
chr12	70726546	70726626	NR_037615_exon_7_0_chr12_70726547_f	0	+
chr12	70729217	70729343	NR_037615_exon_8_0_chr12_70729218_f	0	+
chr12	70731168	70731293	NR_037615_exon_9_0_chr12_70731169_f	0	+
chr12	70732222	70732343	NR_037615_exon_10_0_chr12_70732223_f	0	+
chr12	70732445	70732602	NR_037615_exon_11_0_chr12_70732446_f	0	+
chr12	70735886	70735948	NR_037615_exon_12_0_chr12_70735887_f	0	+
chr12	70736037	70736087	NR_037615_exon_13_0_chr12_70736038_f	0	+
chr12	70737907	70738008	NR_037615_exon_14_0_chr12_70737908_f	0	+
chr12	70739959	70740104	NR_037615_exon_15_0_chr12_70739960_f	0	+
chr12	70747608	70748773	NR_037615_exon_16_0_chr12_70747609_f	0	+
chr12	70909650	70915291	NM_001330204_exon_0_0_chr12_70909651_r	0	-
chr12	70918250	70918371	NM_001330204_exon_1_0_chr12_70918251_r	0	-
chr12	70925814	70925950	NM_001330204_exon_2_0_chr12_70925815_r	0	-
chr12	70928267	70928431	NM_001330204_exon_3_0_chr12_70928268_r	0	-
chr12	70928612	70928735	NM_001330204_exon_4_0_chr12_70928613_r	0	-
chr12	70929804	70929939	NM_001330204_exon_5_0_chr12_70929805_r	0	-
chr12	70931934	70932011	NM_001330204_exon_6_0_chr12_70931935_r	0	-
chr12	70932703	70932794	NM_001330204_exon_7_0_chr12_70932704_r	0	-
chr12	70933404	70933486	NM_001330204_exon_8_0_chr12_70933405_r	0	-
chr12	70933606	70933624	NM_001330204_exon_9_0_chr12_70933607_r	0	-
chr12	70933718	70933802	NM_001330204_exon_10_0_chr12_70933719_r	0	-
chr12	70934637	70934737	NM_001330204_exon_11_0_chr12_70934638_r	0	-
chr12	70938336	70938443	NM_001330204_exon_12_0_chr12_70938337_r	0	-
chr12	70946556	70946800	NM_001330204_exon_13_0_chr12_70946557_r	0	-
chr12	70948939	70949089	NM_001330204_exon_14_0_chr12_70948940_r	0	-
chr12	70949649	70949928	NM_001330204_exon_15_0_chr12_70949650_r	0	-
chr12	70953122	70953404	NM_001330204_exon_16_0_chr12_70953123_r	0	-
chr12	70954450	70954714	NM_001330204_exon_17_0_chr12_70954451_r	0	-
chr12	70956623	70956887	NM_001330204_exon_18_0_chr12_70956624_r	0	-
chr12	70960214	70960484	NM_001330204_exon_19_0_chr12_70960215_r	0	-
chr12	70963454	70963718	NM_001330204_exon_20_0_chr12_70963455_r	0	-
chr12	70964805	70965069	NM_001330204_exon_21_0_chr12_70964806_r	0	-
chr12	70965603	70965867	NM_001330204_exon_22_0_chr12_70965604_r	0	-
chr12	70974815	70975082	NM_001330204_exon_23_0_chr12_70974816_r	0	-
chr12	70980786	70981047	NM_001330204_exon_24_0_chr12_70980787_r	0	-
chr12	70983743	70984013	NM_001330204_exon_25_0_chr12_70983744_r	0	-
chr12	70986061	70986325	NM_001330204_exon_26_0_chr12_70986062_r	0	-
chr12	70988246	70988504	NM_001330204_exon_27_0_chr12_70988247_r	0	-
chr12	70989828	70990107	NM_001330204_exon_28_0_chr12_70989829_r	0	-
chr12	71002848	71003119	NM_001330204_exon_29_0_chr12_71002849_r	0	-
chr12	71016169	71016426	NM_001330204_exon_30_0_chr12_71016170_r	0	-
chr12	71029450	71029846	NM_001330204_exon_31_0_chr12_71029451_r	0	-
chr12	71031120	71031220	NM_001330204_exon_32_0_chr12_71031121_r	0	-
chr12	71031852	71033057	NR_073474_exon_0_0_chr12_71031853_r	0	-
chr12	71033298	71033452	NR_073474_exon_1_0_chr12_71033299_r	0	-
chr12	71050483	71050597	NR_073474_exon_2_0_chr12_71050484_r	0	-
chr12	71054719	71054877	NR_073474_exon_3_0_chr12_71054720_r	0	-
chr12	71056274	71056385	NR_073474_exon_4_0_chr12_71056275_r	0	-
chr12	71066499	71066756	NR_073474_exon_5_0_chr12_71066500_r	0	-
chr12	71077906	71078044	NR_073474_exon_6_0_chr12_71077907_r	0	-
chr12	71078483	71078563	NR_073474_exon_7_0_chr12_71078484_r	0	-
chr12	71092044	71092129	NR_073474_exon_8_0_chr12_71092045_r	0	-
chr12	71139597	71139866	NR_073474_exon_9_0_chr12_71139598_r	0	-
chr12	71147970	71148388	NR_073474_exon_10_0_chr12_71147971_r	0	-
chr12	71031852	71033057	NM_001207016_exon_0_0_chr12_71031853_r	0	-
chr12	71050483	71050597	NM_001207016_exon_1_0_chr12_71050484_r	0	-
chr12	71054719	71054877	NM_001207016_exon_2_0_chr12_71054720_r	0	-
chr12	71056274	71056385	NM_001207016_exon_3_0_chr12_71056275_r	0	-
chr12	71077906	71078044	NM_001207016_exon_4_0_chr12_71077907_r	0	-
chr12	71078483	71078563	NM_001207016_exon_5_0_chr12_71078484_r	0	-
chr12	71092044	71092129	NM_001207016_exon_6_0_chr12_71092045_r	0	-
chr12	71094916	71095103	NM_001207016_exon_7_0_chr12_71094917_r	0	-
chr12	71139597	71139866	NM_001207016_exon_8_0_chr12_71139598_r	0	-
chr12	71147970	71148081	NM_001207016_exon_9_0_chr12_71147971_r	0	-
chr12	71148364	71148539	NM_001207016_exon_10_0_chr12_71148365_r	0	-
chr12	71031852	71033057	NM_001207015_exon_0_0_chr12_71031853_r	0	-
chr12	71050483	71050597	NM_001207015_exon_1_0_chr12_71050484_r	0	-
chr12	71054719	71054877	NM_001207015_exon_2_0_chr12_71054720_r	0	-
chr12	71056274	71056385	NM_001207015_exon_3_0_chr12_71056275_r	0	-
chr12	71077906	71078044	NM_001207015_exon_4_0_chr12_71077907_r	0	-
chr12	71078483	71078563	NM_001207015_exon_5_0_chr12_71078484_r	0	-
chr12	71092044	71092129	NM_001207015_exon_6_0_chr12_71092045_r	0	-
chr12	71094916	71095103	NM_001207015_exon_7_0_chr12_71094917_r	0	-
chr12	71139597	71139866	NM_001207015_exon_8_0_chr12_71139598_r	0	-
chr12	71147970	71148081	NM_001207015_exon_9_0_chr12_71147971_r	0	-
chr12	71155250	71155406	NM_001207015_exon_10_0_chr12_71155251_r	0	-
chr12	71158444	71158558	NM_001207015_exon_11_0_chr12_71158445_r	0	-
chr12	71182595	71182710	NM_001207015_exon_12_0_chr12_71182596_r	0	-
chr12	70637493	70638102	NM_001199303_exon_0_0_chr12_70637494_f	0	+
chr12	70671911	70672054	NM_001199303_exon_1_0_chr12_70671912_f	0	+
chr12	70704674	70704797	NM_001199303_exon_2_0_chr12_70704675_f	0	+
chr12	70713077	70713144	NM_001199303_exon_3_0_chr12_70713078_f	0	+
chr12	70723202	70723350	NM_001199303_exon_4_0_chr12_70723203_f	0	+
chr12	70724066	70724249	NM_001199303_exon_5_0_chr12_70724067_f	0	+
chr12	70726546	70726626	NM_001199303_exon_6_0_chr12_70726547_f	0	+
chr12	70729217	70729343	NM_001199303_exon_7_0_chr12_70729218_f	0	+
chr12	70731168	70731293	NM_001199303_exon_8_0_chr12_70731169_f	0	+
chr12	70732222	70732343	NM_001199303_exon_9_0_chr12_70732223_f	0	+
chr12	70732445	70732602	NM_001199303_exon_10_0_chr12_70732446_f	0	+
chr12	70735886	70735948	NM_001199303_exon_11_0_chr12_70735887_f	0	+
chr12	70736037	70736087	NM_001199303_exon_12_0_chr12_70736038_f	0	+
chr12	70737907	70738008	NM_001199303_exon_13_0_chr12_70737908_f	0	+
chr12	70739959	70740104	NM_001199303_exon_14_0_chr12_70739960_f	0	+
chr12	70747608	70748773	NM_001199303_exon_15_0_chr12_70747609_f	0	+
chr12	70909650	70915291	NM_001206971_exon_0_0_chr12_70909651_r	0	-
chr12	70918250	70918371	NM_001206971_exon_1_0_chr12_70918251_r	0	-
chr12	70925814	70925950	NM_001206971_exon_2_0_chr12_70925815_r	0	-
chr12	70928267	70928431	NM_001206971_exon_3_0_chr12_70928268_r	0	-
chr12	70928612	70928735	NM_001206971_exon_4_0_chr12_70928613_r	0	-
chr12	70929804	70929939	NM_001206971_exon_5_0_chr12_70929805_r	0	-
chr12	70931934	70932011	NM_001206971_exon_6_0_chr12_70931935_r	0	-
chr12	70932703	70932794	NM_001206971_exon_7_0_chr12_70932704_r	0	-
chr12	70933404	70933486	NM_001206971_exon_8_0_chr12_70933405_r	0	-
chr12	70933606	70933624	NM_001206971_exon_9_0_chr12_70933607_r	0	-
chr12	70933718	70933802	NM_001206971_exon_10_0_chr12_70933719_r	0	-
chr12	70934637	70934737	NM_001206971_exon_11_0_chr12_70934638_r	0	-
chr12	70938336	70938443	NM_001206971_exon_12_0_chr12_70938337_r	0	-
chr12	70946556	70946800	NM_001206971_exon_13_0_chr12_70946557_r	0	-
chr12	70948939	70949089	NM_001206971_exon_14_0_chr12_70948940_r	0	-
chr12	70949649	70949928	NM_001206971_exon_15_0_chr12_70949650_r	0	-
chr12	70953122	70953404	NM_001206971_exon_16_0_chr12_70953123_r	0	-
chr12	70954450	70954714	NM_001206971_exon_17_0_chr12_70954451_r	0	-
chr12	70956623	70956887	NM_001206971_exon_18_0_chr12_70956624_r	0	-
chr12	70960214	70960484	NM_001206971_exon_19_0_chr12_70960215_r	0	-
chr12	70963454	70963718	NM_001206971_exon_20_0_chr12_70963455_r	0	-
chr12	70964805	70965069	NM_001206971_exon_21_0_chr12_70964806_r	0	-
chr12	70965603	70965867	NM_001206971_exon_22_0_chr12_70965604_r	0	-
chr12	70970161	70970425	NM_001206971_exon_23_0_chr12_70970162_r	0	-
chr12	70974815	70975082	NM_001206971_exon_24_0_chr12_70974816_r	0	-
chr12	70980786	70981047	NM_001206971_exon_25_0_chr12_70980787_r	0	-
chr12	70986061	70986325	NM_001206971_exon_26_0_chr12_70986062_r	0	-
chr12	70988246	70988504	NM_001206971_exon_27_0_chr12_70988247_r	0	-
chr12	70989828	70990107	NM_001206971_exon_28_0_chr12_70989829_r	0	-
chr12	71002848	71003119	NM_001206971_exon_29_0_chr12_71002849_r	0	-
chr12	71003540	71003804	NM_001206971_exon_30_0_chr12_71003541_r	0	-
chr12	70909650	70915291	NM_002837_exon_0_0_chr12_70909651_r	0	-
chr12	70918250	70918371	NM_002837_exon_1_0_chr12_70918251_r	0	-
chr12	70925814	70925950	NM_002837_exon_2_0_chr12_70925815_r	0	-
chr12	70928267	70928431	NM_002837_exon_3_0_chr12_70928268_r	0	-
chr12	70928612	70928735	NM_002837_exon_4_0_chr12_70928613_r	0	-
chr12	70929804	70929939	NM_002837_exon_5_0_chr12_70929805_r	0	-
chr12	70931934	70932011	NM_002837_exon_6_0_chr12_70931935_r	0	-
chr12	70932703	70932794	NM_002837_exon_7_0_chr12_70932704_r	0	-
chr12	70933404	70933486	NM_002837_exon_8_0_chr12_70933405_r	0	-
chr12	70933606	70933624	NM_002837_exon_9_0_chr12_70933607_r	0	-
chr12	70933718	70933802	NM_002837_exon_10_0_chr12_70933719_r	0	-
chr12	70934637	70934737	NM_002837_exon_11_0_chr12_70934638_r	0	-
chr12	70938336	70938443	NM_002837_exon_12_0_chr12_70938337_r	0	-
chr12	70946556	70946800	NM_002837_exon_13_0_chr12_70946557_r	0	-
chr12	70948939	70949089	NM_002837_exon_14_0_chr12_70948940_r	0	-
chr12	70949649	70949928	NM_002837_exon_15_0_chr12_70949650_r	0	-
chr12	70953122	70953404	NM_002837_exon_16_0_chr12_70953123_r	0	-
chr12	70954450	70954714	NM_002837_exon_17_0_chr12_70954451_r	0	-
chr12	70956623	70956887	NM_002837_exon_18_0_chr12_70956624_r	0	-
chr12	70960214	70960484	NM_002837_exon_19_0_chr12_70960215_r	0	-
chr12	70963454	70963718	NM_002837_exon_20_0_chr12_70963455_r	0	-
chr12	70964805	70965069	NM_002837_exon_21_0_chr12_70964806_r	0	-
chr12	70965603	70965867	NM_002837_exon_22_0_chr12_70965604_r	0	-
chr12	70970161	70970425	NM_002837_exon_23_0_chr12_70970162_r	0	-
chr12	70974815	70975082	NM_002837_exon_24_0_chr12_70974816_r	0	-
chr12	70980786	70981047	NM_002837_exon_25_0_chr12_70980787_r	0	-
chr12	70983743	70984013	NM_002837_exon_26_0_chr12_70983744_r	0	-
chr12	70986061	70986325	NM_002837_exon_27_0_chr12_70986062_r	0	-
chr12	70988246	70988504	NM_002837_exon_28_0_chr12_70988247_r	0	-
chr12	70989828	70990107	NM_002837_exon_29_0_chr12_70989829_r	0	-
chr12	71002848	71003119	NM_002837_exon_30_0_chr12_71002849_r	0	-
chr12	71003540	71003804	NM_002837_exon_31_0_chr12_71003541_r	0	-
chr12	70909650	70915291	NM_001206972_exon_0_0_chr12_70909651_r	0	-
chr12	70918250	70918371	NM_001206972_exon_1_0_chr12_70918251_r	0	-
chr12	70925814	70925950	NM_001206972_exon_2_0_chr12_70925815_r	0	-
chr12	70928267	70928431	NM_001206972_exon_3_0_chr12_70928268_r	0	-
chr12	70928612	70928735	NM_001206972_exon_4_0_chr12_70928613_r	0	-
chr12	70929804	70929939	NM_001206972_exon_5_0_chr12_70929805_r	0	-
chr12	70931934	70932011	NM_001206972_exon_6_0_chr12_70931935_r	0	-
chr12	70932703	70932794	NM_001206972_exon_7_0_chr12_70932704_r	0	-
chr12	70933404	70933486	NM_001206972_exon_8_0_chr12_70933405_r	0	-
chr12	70933606	70933624	NM_001206972_exon_9_0_chr12_70933607_r	0	-
chr12	70933718	70933802	NM_001206972_exon_10_0_chr12_70933719_r	0	-
chr12	70934637	70934737	NM_001206972_exon_11_0_chr12_70934638_r	0	-
chr12	70938336	70938443	NM_001206972_exon_12_0_chr12_70938337_r	0	-
chr12	70946556	70946800	NM_001206972_exon_13_0_chr12_70946557_r	0	-
chr12	70948939	70949089	NM_001206972_exon_14_0_chr12_70948940_r	0	-
chr12	70949649	70949928	NM_001206972_exon_15_0_chr12_70949650_r	0	-
chr12	70953122	70953404	NM_001206972_exon_16_0_chr12_70953123_r	0	-
chr12	70954450	70954714	NM_001206972_exon_17_0_chr12_70954451_r	0	-
chr12	70956623	70956887	NM_001206972_exon_18_0_chr12_70956624_r	0	-
chr12	70963454	70963718	NM_001206972_exon_19_0_chr12_70963455_r	0	-
chr12	70964805	70965069	NM_001206972_exon_20_0_chr12_70964806_r	0	-
chr12	70965603	70965867	NM_001206972_exon_21_0_chr12_70965604_r	0	-
chr12	70970161	70970425	NM_001206972_exon_22_0_chr12_70970162_r	0	-
chr12	70974815	70975082	NM_001206972_exon_23_0_chr12_70974816_r	0	-
chr12	70980786	70981047	NM_001206972_exon_24_0_chr12_70980787_r	0	-
chr12	70983743	70984013	NM_001206972_exon_25_0_chr12_70983744_r	0	-
chr12	70986061	70986325	NM_001206972_exon_26_0_chr12_70986062_r	0	-
chr12	70988246	70988504	NM_001206972_exon_27_0_chr12_70988247_r	0	-
chr12	70989828	70990107	NM_001206972_exon_28_0_chr12_70989829_r	0	-
chr12	71002848	71003119	NM_001206972_exon_29_0_chr12_71002849_r	0	-
chr12	71003540	71003804	NM_001206972_exon_30_0_chr12_71003541_r	0	-
chr12	70636773	70637260	NM_014515_exon_0_0_chr12_70636774_f	0	+
chr12	70671911	70672054	NM_014515_exon_1_0_chr12_70671912_f	0	+
chr12	70704674	70704797	NM_014515_exon_2_0_chr12_70704675_f	0	+
chr12	70713077	70713144	NM_014515_exon_3_0_chr12_70713078_f	0	+
chr12	70723202	70723350	NM_014515_exon_4_0_chr12_70723203_f	0	+
chr12	70724066	70724249	NM_014515_exon_5_0_chr12_70724067_f	0	+
chr12	70726546	70726626	NM_014515_exon_6_0_chr12_70726547_f	0	+
chr12	70729217	70729343	NM_014515_exon_7_0_chr12_70729218_f	0	+
chr12	70731168	70731293	NM_014515_exon_8_0_chr12_70731169_f	0	+
chr12	70732222	70732343	NM_014515_exon_9_0_chr12_70732223_f	0	+
chr12	70732445	70732602	NM_014515_exon_10_0_chr12_70732446_f	0	+
chr12	70735886	70735948	NM_014515_exon_11_0_chr12_70735887_f	0	+
chr12	70736037	70736087	NM_014515_exon_12_0_chr12_70736038_f	0	+
chr12	70737907	70738008	NM_014515_exon_13_0_chr12_70737908_f	0	+
chr12	70739959	70740104	NM_014515_exon_14_0_chr12_70739960_f	0	+
chr12	70747608	70748773	NM_014515_exon_15_0_chr12_70747609_f	0	+
chr12	70760069	70760850	NM_014505_exon_0_0_chr12_70760070_f	0	+
chr12	70793988	70794116	NM_014505_exon_1_0_chr12_70793989_f	0	+
chr12	70824264	70828072	NM_014505_exon_2_0_chr12_70824265_f	0	+
chr12	71031852	71033057	NM_130846_exon_0_0_chr12_71031853_r	0	-
chr12	71050483	71050597	NM_130846_exon_1_0_chr12_71050484_r	0	-
chr12	71054719	71054877	NM_130846_exon_2_0_chr12_71054720_r	0	-
chr12	71056274	71056385	NM_130846_exon_3_0_chr12_71056275_r	0	-
chr12	71077906	71078044	NM_130846_exon_4_0_chr12_71077907_r	0	-
chr12	71078483	71078563	NM_130846_exon_5_0_chr12_71078484_r	0	-
chr12	71092044	71092129	NM_130846_exon_6_0_chr12_71092045_r	0	-
chr12	71094916	71095103	NM_130846_exon_7_0_chr12_71094917_r	0	-
chr12	71139597	71139866	NM_130846_exon_8_0_chr12_71139598_r	0	-
chr12	71147970	71148388	NM_130846_exon_9_0_chr12_71147971_r	0	-
chr12	70636809	70637017	NM_001199302_exon_0_0_chr12_70636810_f	0	+
chr12	70637112	70637260	NM_001199302_exon_1_0_chr12_70637113_f	0	+
chr12	70671911	70672054	NM_001199302_exon_2_0_chr12_70671912_f	0	+
chr12	70704674	70704797	NM_001199302_exon_3_0_chr12_70704675_f	0	+
chr12	70713077	70713144	NM_001199302_exon_4_0_chr12_70713078_f	0	+
chr12	70723202	70723350	NM_001199302_exon_5_0_chr12_70723203_f	0	+
chr12	70724066	70724249	NM_001199302_exon_6_0_chr12_70724067_f	0	+
chr12	70726546	70726626	NM_001199302_exon_7_0_chr12_70726547_f	0	+
chr12	70729217	70729343	NM_001199302_exon_8_0_chr12_70729218_f	0	+
chr12	70731168	70731293	NM_001199302_exon_9_0_chr12_70731169_f	0	+
chr12	70732222	70732343	NM_001199302_exon_10_0_chr12_70732223_f	0	+
chr12	70732445	70732602	NM_001199302_exon_11_0_chr12_70732446_f	0	+
chr12	70735886	70735948	NM_001199302_exon_12_0_chr12_70735887_f	0	+
chr12	70736037	70736087	NM_001199302_exon_13_0_chr12_70736038_f	0	+
chr12	70737907	70738008	NM_001199302_exon_14_0_chr12_70737908_f	0	+
chr12	70739959	70740104	NM_001199302_exon_15_0_chr12_70739960_f	0	+
chr12	70747608	70748773	NM_001199302_exon_16_0_chr12_70747609_f	0	+
chr12	70909650	70915291	NM_001109754_exon_0_0_chr12_70909651_r	0	-
chr12	70918250	70918371	NM_001109754_exon_1_0_chr12_70918251_r	0	-
chr12	70925814	70925950	NM_001109754_exon_2_0_chr12_70925815_r	0	-
chr12	70928267	70928431	NM_001109754_exon_3_0_chr12_70928268_r	0	-
chr12	70928612	70928735	NM_001109754_exon_4_0_chr12_70928613_r	0	-
chr12	70929804	70929939	NM_001109754_exon_5_0_chr12_70929805_r	0	-
chr12	70931934	70932011	NM_001109754_exon_6_0_chr12_70931935_r	0	-
chr12	70932703	70932794	NM_001109754_exon_7_0_chr12_70932704_r	0	-
chr12	70933404	70933486	NM_001109754_exon_8_0_chr12_70933405_r	0	-
chr12	70933606	70933624	NM_001109754_exon_9_0_chr12_70933607_r	0	-
chr12	70933718	70933802	NM_001109754_exon_10_0_chr12_70933719_r	0	-
chr12	70934637	70934737	NM_001109754_exon_11_0_chr12_70934638_r	0	-
chr12	70938336	70938443	NM_001109754_exon_12_0_chr12_70938337_r	0	-
chr12	70946556	70946800	NM_001109754_exon_13_0_chr12_70946557_r	0	-
chr12	70948939	70949089	NM_001109754_exon_14_0_chr12_70948940_r	0	-
chr12	70949649	70949928	NM_001109754_exon_15_0_chr12_70949650_r	0	-
chr12	70953122	70953404	NM_001109754_exon_16_0_chr12_70953123_r	0	-
chr12	70954450	70954714	NM_001109754_exon_17_0_chr12_70954451_r	0	-
chr12	70956623	70956887	NM_001109754_exon_18_0_chr12_70956624_r	0	-
chr12	70960214	70960484	NM_001109754_exon_19_0_chr12_70960215_r	0	-
chr12	70963454	70963718	NM_001109754_exon_20_0_chr12_70963455_r	0	-
chr12	70964805	70965069	NM_001109754_exon_21_0_chr12_70964806_r	0	-
chr12	70965603	70965867	NM_001109754_exon_22_0_chr12_70965604_r	0	-
chr12	70970161	70970425	NM_001109754_exon_23_0_chr12_70970162_r	0	-
chr12	70974815	70975082	NM_001109754_exon_24_0_chr12_70974816_r	0	-
chr12	70980786	70981047	NM_001109754_exon_25_0_chr12_70980787_r	0	-
chr12	70983743	70984013	NM_001109754_exon_26_0_chr12_70983744_r	0	-
chr12	70986061	70986325	NM_001109754_exon_27_0_chr12_70986062_r	0	-
chr12	70988246	70988504	NM_001109754_exon_28_0_chr12_70988247_r	0	-
chr12	70989828	70990107	NM_001109754_exon_29_0_chr12_70989829_r	0	-
chr12	71002848	71003119	NM_001109754_exon_30_0_chr12_71002849_r	0	-
chr12	71016169	71016426	NM_001109754_exon_31_0_chr12_71016170_r	0	-
chr12	71029450	71029846	NM_001109754_exon_32_0_chr12_71029451_r	0	-
chr12	71031120	71031220	NM_001109754_exon_33_0_chr12_71031121_r	0	-
chr12	71833549	71834072	NM_003667_exon_0_0_chr12_71833550_f	0	+
chr12	71898393	71898465	NM_003667_exon_1_0_chr12_71898394_f	0	+
chr12	71918185	71918257	NM_003667_exon_2_0_chr12_71918186_f	0	+
chr12	71928894	71928966	NM_003667_exon_3_0_chr12_71928895_f	0	+
chr12	71946852	71947068	NM_003667_exon_4_0_chr12_71946853_f	0	+
chr12	71950398	71950470	NM_003667_exon_5_0_chr12_71950399_f	0	+
chr12	71953365	71953434	NM_003667_exon_6_0_chr12_71953366_f	0	+
chr12	71955560	71955632	NM_003667_exon_7_0_chr12_71955561_f	0	+
chr12	71960183	71960255	NM_003667_exon_8_0_chr12_71960184_f	0	+
chr12	71960411	71960480	NM_003667_exon_9_0_chr12_71960412_f	0	+
chr12	71960620	71960692	NM_003667_exon_10_0_chr12_71960621_f	0	+
chr12	71965293	71965359	NM_003667_exon_11_0_chr12_71965294_f	0	+
chr12	71966629	71966701	NM_003667_exon_12_0_chr12_71966630_f	0	+
chr12	71971704	71971776	NM_003667_exon_13_0_chr12_71971705_f	0	+
chr12	71972583	71972709	NM_003667_exon_14_0_chr12_71972584_f	0	+
chr12	71974057	71974203	NM_003667_exon_15_0_chr12_71974058_f	0	+
chr12	71976235	71976319	NM_003667_exon_16_0_chr12_71976236_f	0	+
chr12	71977426	71980088	NM_003667_exon_17_0_chr12_71977427_f	0	+
chr12	72079877	72080590	NM_018279_exon_0_0_chr12_72079878_f	0	+
chr12	72083370	72083484	NM_018279_exon_1_0_chr12_72083371_f	0	+
chr12	72090215	72090353	NM_018279_exon_2_0_chr12_72090216_f	0	+
chr12	72091059	72091314	NM_018279_exon_3_0_chr12_72091060_f	0	+
chr12	72092679	72092889	NM_018279_exon_4_0_chr12_72092680_f	0	+
chr12	72094611	72097839	NM_018279_exon_5_0_chr12_72094612_f	0	+
chr12	71833549	71834072	NM_001277227_exon_0_0_chr12_71833550_f	0	+
chr12	71898393	71898465	NM_001277227_exon_1_0_chr12_71898394_f	0	+
chr12	71918185	71918257	NM_001277227_exon_2_0_chr12_71918186_f	0	+
chr12	71928894	71928966	NM_001277227_exon_3_0_chr12_71928895_f	0	+
chr12	71950398	71950470	NM_001277227_exon_4_0_chr12_71950399_f	0	+
chr12	71953365	71953434	NM_001277227_exon_5_0_chr12_71953366_f	0	+
chr12	71955560	71955632	NM_001277227_exon_6_0_chr12_71955561_f	0	+
chr12	71960183	71960255	NM_001277227_exon_7_0_chr12_71960184_f	0	+
chr12	71960411	71960480	NM_001277227_exon_8_0_chr12_71960412_f	0	+
chr12	71960620	71960692	NM_001277227_exon_9_0_chr12_71960621_f	0	+
chr12	71965293	71965359	NM_001277227_exon_10_0_chr12_71965294_f	0	+
chr12	71966629	71966701	NM_001277227_exon_11_0_chr12_71966630_f	0	+
chr12	71971704	71971776	NM_001277227_exon_12_0_chr12_71971705_f	0	+
chr12	71972583	71972709	NM_001277227_exon_13_0_chr12_71972584_f	0	+
chr12	71974057	71974203	NM_001277227_exon_14_0_chr12_71974058_f	0	+
chr12	71976235	71976319	NM_001277227_exon_15_0_chr12_71976236_f	0	+
chr12	71977426	71980088	NM_001277227_exon_16_0_chr12_71977427_f	0	+
chr12	71833549	71834072	NM_001277226_exon_0_0_chr12_71833550_f	0	+
chr12	71898393	71898465	NM_001277226_exon_1_0_chr12_71898394_f	0	+
chr12	71918185	71918257	NM_001277226_exon_2_0_chr12_71918186_f	0	+
chr12	71928894	71928966	NM_001277226_exon_3_0_chr12_71928895_f	0	+
chr12	71946852	71947068	NM_001277226_exon_4_0_chr12_71946853_f	0	+
chr12	71950398	71950470	NM_001277226_exon_5_0_chr12_71950399_f	0	+
chr12	71953365	71953434	NM_001277226_exon_6_0_chr12_71953366_f	0	+
chr12	71960183	71960255	NM_001277226_exon_7_0_chr12_71960184_f	0	+
chr12	71960411	71960480	NM_001277226_exon_8_0_chr12_71960412_f	0	+
chr12	71960620	71960692	NM_001277226_exon_9_0_chr12_71960621_f	0	+
chr12	71965293	71965359	NM_001277226_exon_10_0_chr12_71965294_f	0	+
chr12	71966629	71966701	NM_001277226_exon_11_0_chr12_71966630_f	0	+
chr12	71971704	71971776	NM_001277226_exon_12_0_chr12_71971705_f	0	+
chr12	71972583	71972709	NM_001277226_exon_13_0_chr12_71972584_f	0	+
chr12	71974057	71974203	NM_001277226_exon_14_0_chr12_71974058_f	0	+
chr12	71976235	71976319	NM_001277226_exon_15_0_chr12_71976236_f	0	+
chr12	71977426	71980088	NM_001277226_exon_16_0_chr12_71977427_f	0	+
chr12	71833549	71834072	NR_110596_exon_0_0_chr12_71833550_f	0	+
chr12	71898393	71898465	NR_110596_exon_1_0_chr12_71898394_f	0	+
chr12	71918185	71918257	NR_110596_exon_2_0_chr12_71918186_f	0	+
chr12	71928894	71928966	NR_110596_exon_3_0_chr12_71928895_f	0	+
chr12	71946852	71947068	NR_110596_exon_4_0_chr12_71946853_f	0	+
chr12	71950398	71950470	NR_110596_exon_5_0_chr12_71950399_f	0	+
chr12	71953365	71953434	NR_110596_exon_6_0_chr12_71953366_f	0	+
chr12	71955560	71955632	NR_110596_exon_7_0_chr12_71955561_f	0	+
chr12	71960183	71960255	NR_110596_exon_8_0_chr12_71960184_f	0	+
chr12	71960411	71960480	NR_110596_exon_9_0_chr12_71960412_f	0	+
chr12	71960620	71960876	NR_110596_exon_10_0_chr12_71960621_f	0	+
chr12	71960995	71961095	NR_110596_exon_11_0_chr12_71960996_f	0	+
chr12	71965293	71965359	NR_110596_exon_12_0_chr12_71965294_f	0	+
chr12	71966629	71966701	NR_110596_exon_13_0_chr12_71966630_f	0	+
chr12	71971704	71971776	NR_110596_exon_14_0_chr12_71971705_f	0	+
chr12	71972583	71972709	NR_110596_exon_15_0_chr12_71972584_f	0	+
chr12	71974057	71974203	NR_110596_exon_16_0_chr12_71974058_f	0	+
chr12	71976235	71976319	NR_110596_exon_17_0_chr12_71976236_f	0	+
chr12	71977426	71977692	NR_110596_exon_18_0_chr12_71977427_f	0	+
chr12	71978274	71980088	NR_110596_exon_19_0_chr12_71978275_f	0	+
chr12	72666528	72667337	NM_013381_exon_0_0_chr12_72666529_f	0	+
chr12	72680460	72680734	NM_013381_exon_1_0_chr12_72680461_f	0	+
chr12	72771774	72771901	NM_013381_exon_2_0_chr12_72771775_f	0	+
chr12	72863537	72863692	NM_013381_exon_3_0_chr12_72863538_f	0	+
chr12	72866846	72866960	NM_013381_exon_4_0_chr12_72866847_f	0	+
chr12	72893277	72893415	NM_013381_exon_5_0_chr12_72893278_f	0	+
chr12	72936070	72936136	NM_013381_exon_6_0_chr12_72936071_f	0	+
chr12	72955944	72956010	NM_013381_exon_7_0_chr12_72955945_f	0	+
chr12	72956632	72956820	NM_013381_exon_8_0_chr12_72956633_f	0	+
chr12	72962347	72962436	NM_013381_exon_9_0_chr12_72962348_f	0	+
chr12	72969034	72969168	NM_013381_exon_10_0_chr12_72969035_f	0	+
chr12	72969266	72969322	NM_013381_exon_11_0_chr12_72969267_f	0	+
chr12	73012670	73012818	NM_013381_exon_12_0_chr12_73012671_f	0	+
chr12	73014887	73014985	NM_013381_exon_13_0_chr12_73014888_f	0	+
chr12	73015423	73015531	NM_013381_exon_14_0_chr12_73015424_f	0	+
chr12	73046101	73046269	NM_013381_exon_15_0_chr12_73046102_f	0	+
chr12	73046795	73046936	NM_013381_exon_16_0_chr12_73046796_f	0	+
chr12	73050706	73050788	NM_013381_exon_17_0_chr12_73050707_f	0	+
chr12	73056831	73059422	NM_013381_exon_18_0_chr12_73056832_f	0	+
chr12	74526955	74526996	NR_038300_exon_0_0_chr12_74526956_r	0	-
chr12	74544781	74544830	NR_038300_exon_1_0_chr12_74544782_r	0	-
chr12	74551569	74551664	NR_038300_exon_2_0_chr12_74551570_r	0	-
chr12	74587853	74587933	NR_038300_exon_3_0_chr12_74587854_r	0	-
chr12	74678804	74678873	NR_038300_exon_4_0_chr12_74678805_r	0	-
chr12	74679639	74679726	NR_038300_exon_5_0_chr12_74679640_r	0	-
chr12	74686094	74686411	NR_038300_exon_6_0_chr12_74686095_r	0	-
chr12	75669758	75672845	NM_001355026_exon_0_0_chr12_75669759_r	0	-
chr12	75676030	75676127	NM_001355026_exon_1_0_chr12_75676031_r	0	-
chr12	75678740	75678860	NM_001355026_exon_2_0_chr12_75678741_r	0	-
chr12	75683400	75683555	NM_001355026_exon_3_0_chr12_75683401_r	0	-
chr12	75685523	75685600	NM_001355026_exon_4_0_chr12_75685524_r	0	-
chr12	75687028	75687147	NM_001355026_exon_5_0_chr12_75687029_r	0	-
chr12	75692466	75692560	NM_001355026_exon_6_0_chr12_75692467_r	0	-
chr12	75693616	75693691	NM_001355026_exon_7_0_chr12_75693617_r	0	-
chr12	75698536	75698656	NM_001355026_exon_8_0_chr12_75698537_r	0	-
chr12	75706627	75706695	NM_001355026_exon_9_0_chr12_75706628_r	0	-
chr12	75710091	75710214	NM_001355026_exon_10_0_chr12_75710092_r	0	-
chr12	75715179	75715356	NM_001355026_exon_11_0_chr12_75715180_r	0	-
chr12	75784617	75784717	NM_001355026_exon_12_0_chr12_75784618_r	0	-
chr12	75669758	75672845	NM_001355025_exon_0_0_chr12_75669759_r	0	-
chr12	75676030	75676127	NM_001355025_exon_1_0_chr12_75676031_r	0	-
chr12	75678740	75678860	NM_001355025_exon_2_0_chr12_75678741_r	0	-
chr12	75683400	75683555	NM_001355025_exon_3_0_chr12_75683401_r	0	-
chr12	75685523	75685600	NM_001355025_exon_4_0_chr12_75685524_r	0	-
chr12	75687028	75687147	NM_001355025_exon_5_0_chr12_75687029_r	0	-
chr12	75692466	75692560	NM_001355025_exon_6_0_chr12_75692467_r	0	-
chr12	75692650	75692746	NM_001355025_exon_7_0_chr12_75692651_r	0	-
chr12	75693616	75693691	NM_001355025_exon_8_0_chr12_75693617_r	0	-
chr12	75698536	75698656	NM_001355025_exon_9_0_chr12_75698537_r	0	-
chr12	75706627	75706695	NM_001355025_exon_10_0_chr12_75706628_r	0	-
chr12	75710091	75710214	NM_001355025_exon_11_0_chr12_75710092_r	0	-
chr12	75715179	75715356	NM_001355025_exon_12_0_chr12_75715180_r	0	-
chr12	75716956	75717016	NM_001355025_exon_13_0_chr12_75716957_r	0	-
chr12	75719018	75719068	NM_001355025_exon_14_0_chr12_75719019_r	0	-
chr12	75720197	75720307	NM_001355025_exon_15_0_chr12_75720198_r	0	-
chr12	75784101	75784161	NM_001355025_exon_16_0_chr12_75784102_r	0	-
chr12	75784617	75784717	NM_001355025_exon_17_0_chr12_75784618_r	0	-
chr12	75669758	75672845	NM_001355032_exon_0_0_chr12_75669759_r	0	-
chr12	75676030	75676127	NM_001355032_exon_1_0_chr12_75676031_r	0	-
chr12	75678740	75678860	NM_001355032_exon_2_0_chr12_75678741_r	0	-
chr12	75683400	75683555	NM_001355032_exon_3_0_chr12_75683401_r	0	-
chr12	75685523	75685600	NM_001355032_exon_4_0_chr12_75685524_r	0	-
chr12	75687028	75687147	NM_001355032_exon_5_0_chr12_75687029_r	0	-
chr12	75692466	75692560	NM_001355032_exon_6_0_chr12_75692467_r	0	-
chr12	75692650	75692746	NM_001355032_exon_7_0_chr12_75692651_r	0	-
chr12	75693616	75693691	NM_001355032_exon_8_0_chr12_75693617_r	0	-
chr12	75698536	75698656	NM_001355032_exon_9_0_chr12_75698537_r	0	-
chr12	75706627	75706695	NM_001355032_exon_10_0_chr12_75706628_r	0	-
chr12	75710063	75710214	NM_001355032_exon_11_0_chr12_75710064_r	0	-
chr12	75715179	75715356	NM_001355032_exon_12_0_chr12_75715180_r	0	-
chr12	75716753	75716867	NM_001355032_exon_13_0_chr12_75716754_r	0	-
chr12	75716956	75717002	NM_001355032_exon_14_0_chr12_75716957_r	0	-
chr12	75784617	75784717	NM_001355032_exon_15_0_chr12_75784618_r	0	-
chr12	75728418	75728682	NM_001304964_exon_0_0_chr12_75728419_f	0	+
chr12	75737472	75737718	NM_001304964_exon_1_0_chr12_75737473_f	0	+
chr12	75741401	75741502	NM_001304964_exon_2_0_chr12_75741402_f	0	+
chr12	75756881	75756970	NM_001304964_exon_3_0_chr12_75756882_f	0	+
chr12	75763739	75763766	NM_001304964_exon_4_0_chr12_75763740_f	0	+
chr12	75763864	75764169	NM_001304964_exon_5_0_chr12_75763865_f	0	+
chr12	75669758	75672845	NM_001355031_exon_0_0_chr12_75669759_r	0	-
chr12	75676030	75676127	NM_001355031_exon_1_0_chr12_75676031_r	0	-
chr12	75678740	75678860	NM_001355031_exon_2_0_chr12_75678741_r	0	-
chr12	75683400	75683555	NM_001355031_exon_3_0_chr12_75683401_r	0	-
chr12	75685523	75685600	NM_001355031_exon_4_0_chr12_75685524_r	0	-
chr12	75687028	75687147	NM_001355031_exon_5_0_chr12_75687029_r	0	-
chr12	75692466	75692560	NM_001355031_exon_6_0_chr12_75692467_r	0	-
chr12	75692650	75692746	NM_001355031_exon_7_0_chr12_75692651_r	0	-
chr12	75693616	75693691	NM_001355031_exon_8_0_chr12_75693617_r	0	-
chr12	75698536	75698656	NM_001355031_exon_9_0_chr12_75698537_r	0	-
chr12	75706627	75706695	NM_001355031_exon_10_0_chr12_75706628_r	0	-
chr12	75710091	75710214	NM_001355031_exon_11_0_chr12_75710092_r	0	-
chr12	75715179	75715356	NM_001355031_exon_12_0_chr12_75715180_r	0	-
chr12	75716956	75717002	NM_001355031_exon_13_0_chr12_75716957_r	0	-
chr12	75784617	75784717	NM_001355031_exon_14_0_chr12_75784618_r	0	-
chr12	75669758	75672845	NM_001355030_exon_0_0_chr12_75669759_r	0	-
chr12	75676030	75676127	NM_001355030_exon_1_0_chr12_75676031_r	0	-
chr12	75678740	75678860	NM_001355030_exon_2_0_chr12_75678741_r	0	-
chr12	75683400	75683555	NM_001355030_exon_3_0_chr12_75683401_r	0	-
chr12	75685523	75685600	NM_001355030_exon_4_0_chr12_75685524_r	0	-
chr12	75687028	75687147	NM_001355030_exon_5_0_chr12_75687029_r	0	-
chr12	75692466	75692560	NM_001355030_exon_6_0_chr12_75692467_r	0	-
chr12	75692650	75692746	NM_001355030_exon_7_0_chr12_75692651_r	0	-
chr12	75693616	75693691	NM_001355030_exon_8_0_chr12_75693617_r	0	-
chr12	75698536	75698656	NM_001355030_exon_9_0_chr12_75698537_r	0	-
chr12	75706627	75706695	NM_001355030_exon_10_0_chr12_75706628_r	0	-
chr12	75710063	75710214	NM_001355030_exon_11_0_chr12_75710064_r	0	-
chr12	75715179	75715356	NM_001355030_exon_12_0_chr12_75715180_r	0	-
chr12	75784617	75784717	NM_001355030_exon_13_0_chr12_75784618_r	0	-
chr12	75669758	75672845	NM_001355033_exon_0_0_chr12_75669759_r	0	-
chr12	75676030	75676127	NM_001355033_exon_1_0_chr12_75676031_r	0	-
chr12	75678740	75678860	NM_001355033_exon_2_0_chr12_75678741_r	0	-
chr12	75683400	75683555	NM_001355033_exon_3_0_chr12_75683401_r	0	-
chr12	75685523	75685600	NM_001355033_exon_4_0_chr12_75685524_r	0	-
chr12	75687028	75687147	NM_001355033_exon_5_0_chr12_75687029_r	0	-
chr12	75692466	75692560	NM_001355033_exon_6_0_chr12_75692467_r	0	-
chr12	75692650	75692746	NM_001355033_exon_7_0_chr12_75692651_r	0	-
chr12	75693616	75693691	NM_001355033_exon_8_0_chr12_75693617_r	0	-
chr12	75698536	75698656	NM_001355033_exon_9_0_chr12_75698537_r	0	-
chr12	75706627	75706695	NM_001355033_exon_10_0_chr12_75706628_r	0	-
chr12	75710091	75710214	NM_001355033_exon_11_0_chr12_75710092_r	0	-
chr12	75715179	75715356	NM_001355033_exon_12_0_chr12_75715180_r	0	-
chr12	75764858	75765262	NM_001355033_exon_13_0_chr12_75764859_r	0	-
chr12	75784617	75784717	NM_001355033_exon_14_0_chr12_75784618_r	0	-
chr12	75669758	75672845	NM_001355023_exon_0_0_chr12_75669759_r	0	-
chr12	75676030	75676127	NM_001355023_exon_1_0_chr12_75676031_r	0	-
chr12	75678740	75678860	NM_001355023_exon_2_0_chr12_75678741_r	0	-
chr12	75683400	75683555	NM_001355023_exon_3_0_chr12_75683401_r	0	-
chr12	75685523	75685600	NM_001355023_exon_4_0_chr12_75685524_r	0	-
chr12	75687028	75687147	NM_001355023_exon_5_0_chr12_75687029_r	0	-
chr12	75692466	75692560	NM_001355023_exon_6_0_chr12_75692467_r	0	-
chr12	75693616	75693691	NM_001355023_exon_7_0_chr12_75693617_r	0	-
chr12	75698536	75698656	NM_001355023_exon_8_0_chr12_75698537_r	0	-
chr12	75706627	75706695	NM_001355023_exon_9_0_chr12_75706628_r	0	-
chr12	75710091	75710214	NM_001355023_exon_10_0_chr12_75710092_r	0	-
chr12	75715179	75715356	NM_001355023_exon_11_0_chr12_75715180_r	0	-
chr12	75716753	75716867	NM_001355023_exon_12_0_chr12_75716754_r	0	-
chr12	75716956	75717002	NM_001355023_exon_13_0_chr12_75716957_r	0	-
chr12	75719018	75719068	NM_001355023_exon_14_0_chr12_75719019_r	0	-
chr12	75720197	75720307	NM_001355023_exon_15_0_chr12_75720198_r	0	-
chr12	75784101	75784161	NM_001355023_exon_16_0_chr12_75784102_r	0	-
chr12	75784617	75784717	NM_001355023_exon_17_0_chr12_75784618_r	0	-
chr12	75728418	75728682	NM_152779_exon_0_0_chr12_75728419_f	0	+
chr12	75737472	75737718	NM_152779_exon_1_0_chr12_75737473_f	0	+
chr12	75741401	75741502	NM_152779_exon_2_0_chr12_75741402_f	0	+
chr12	75756881	75756970	NM_152779_exon_3_0_chr12_75756882_f	0	+
chr12	75763864	75764169	NM_152779_exon_4_0_chr12_75763865_f	0	+
chr12	75669758	75670027	NM_001355027_exon_0_0_chr12_75669759_r	0	-
chr12	75676030	75676127	NM_001355027_exon_1_0_chr12_75676031_r	0	-
chr12	75678740	75678860	NM_001355027_exon_2_0_chr12_75678741_r	0	-
chr12	75683400	75683555	NM_001355027_exon_3_0_chr12_75683401_r	0	-
chr12	75685523	75685600	NM_001355027_exon_4_0_chr12_75685524_r	0	-
chr12	75687028	75687147	NM_001355027_exon_5_0_chr12_75687029_r	0	-
chr12	75692466	75692560	NM_001355027_exon_6_0_chr12_75692467_r	0	-
chr12	75692650	75692746	NM_001355027_exon_7_0_chr12_75692651_r	0	-
chr12	75693616	75693691	NM_001355027_exon_8_0_chr12_75693617_r	0	-
chr12	75698536	75698656	NM_001355027_exon_9_0_chr12_75698537_r	0	-
chr12	75706627	75706695	NM_001355027_exon_10_0_chr12_75706628_r	0	-
chr12	75710091	75710214	NM_001355027_exon_11_0_chr12_75710092_r	0	-
chr12	75715179	75715356	NM_001355027_exon_12_0_chr12_75715180_r	0	-
chr12	75716956	75717016	NM_001355027_exon_13_0_chr12_75716957_r	0	-
chr12	75719018	75719063	NM_001355027_exon_14_0_chr12_75719019_r	0	-
chr12	75720197	75720307	NM_001355027_exon_15_0_chr12_75720198_r	0	-
chr12	75784617	75784717	NM_001355027_exon_16_0_chr12_75784618_r	0	-
chr12	75874512	75874834	NM_006851_exon_0_0_chr12_75874513_f	0	+
chr12	75875613	75875859	NM_006851_exon_1_0_chr12_75875614_f	0	+
chr12	75884185	75884298	NM_006851_exon_2_0_chr12_75884186_f	0	+
chr12	75889356	75889442	NM_006851_exon_3_0_chr12_75889357_f	0	+
chr12	75892473	75892500	NM_006851_exon_4_0_chr12_75892474_f	0	+
chr12	75892603	75895716	NM_006851_exon_5_0_chr12_75892604_f	0	+
chr12	75669758	75672845	NM_001286548_exon_0_0_chr12_75669759_r	0	-
chr12	75676030	75676127	NM_001286548_exon_1_0_chr12_75676031_r	0	-
chr12	75678740	75678860	NM_001286548_exon_2_0_chr12_75678741_r	0	-
chr12	75683400	75683555	NM_001286548_exon_3_0_chr12_75683401_r	0	-
chr12	75685523	75685600	NM_001286548_exon_4_0_chr12_75685524_r	0	-
chr12	75687028	75687147	NM_001286548_exon_5_0_chr12_75687029_r	0	-
chr12	75692466	75692560	NM_001286548_exon_6_0_chr12_75692467_r	0	-
chr12	75692650	75692746	NM_001286548_exon_7_0_chr12_75692651_r	0	-
chr12	75693616	75693691	NM_001286548_exon_8_0_chr12_75693617_r	0	-
chr12	75698536	75698656	NM_001286548_exon_9_0_chr12_75698537_r	0	-
chr12	75706627	75706695	NM_001286548_exon_10_0_chr12_75706628_r	0	-
chr12	75710063	75710214	NM_001286548_exon_11_0_chr12_75710064_r	0	-
chr12	75715179	75715356	NM_001286548_exon_12_0_chr12_75715180_r	0	-
chr12	75716956	75717002	NM_001286548_exon_13_0_chr12_75716957_r	0	-
chr12	75719018	75719068	NM_001286548_exon_14_0_chr12_75719019_r	0	-
chr12	75764858	75765262	NM_001286548_exon_15_0_chr12_75764859_r	0	-
chr12	75784101	75784161	NM_001286548_exon_16_0_chr12_75784102_r	0	-
chr12	75784617	75784717	NM_001286548_exon_17_0_chr12_75784618_r	0	-
chr12	75628519	75628897	NR_149000_exon_0_0_chr12_75628520_f	0	+
chr12	75644272	75645645	NR_149000_exon_1_0_chr12_75644273_f	0	+
chr12	75669758	75672845	NR_149155_exon_0_0_chr12_75669759_r	0	-
chr12	75676030	75676127	NR_149155_exon_1_0_chr12_75676031_r	0	-
chr12	75678740	75678860	NR_149155_exon_2_0_chr12_75678741_r	0	-
chr12	75683400	75683555	NR_149155_exon_3_0_chr12_75683401_r	0	-
chr12	75685523	75685600	NR_149155_exon_4_0_chr12_75685524_r	0	-
chr12	75687028	75687147	NR_149155_exon_5_0_chr12_75687029_r	0	-
chr12	75698536	75698656	NR_149155_exon_6_0_chr12_75698537_r	0	-
chr12	75706627	75706695	NR_149155_exon_7_0_chr12_75706628_r	0	-
chr12	75710063	75710214	NR_149155_exon_8_0_chr12_75710064_r	0	-
chr12	75715179	75715356	NR_149155_exon_9_0_chr12_75715180_r	0	-
chr12	75784617	75784717	NR_149155_exon_10_0_chr12_75784618_r	0	-
chr12	75669758	75672845	NR_149156_exon_0_0_chr12_75669759_r	0	-
chr12	75676030	75676127	NR_149156_exon_1_0_chr12_75676031_r	0	-
chr12	75678740	75678860	NR_149156_exon_2_0_chr12_75678741_r	0	-
chr12	75683400	75683555	NR_149156_exon_3_0_chr12_75683401_r	0	-
chr12	75685523	75685600	NR_149156_exon_4_0_chr12_75685524_r	0	-
chr12	75687028	75687147	NR_149156_exon_5_0_chr12_75687029_r	0	-
chr12	75698536	75698656	NR_149156_exon_6_0_chr12_75698537_r	0	-
chr12	75706627	75706695	NR_149156_exon_7_0_chr12_75706628_r	0	-
chr12	75710091	75710214	NR_149156_exon_8_0_chr12_75710092_r	0	-
chr12	75715179	75715356	NR_149156_exon_9_0_chr12_75715180_r	0	-
chr12	75784617	75784717	NR_149156_exon_10_0_chr12_75784618_r	0	-
chr12	75669758	75672845	NR_149157_exon_0_0_chr12_75669759_r	0	-
chr12	75676030	75676127	NR_149157_exon_1_0_chr12_75676031_r	0	-
chr12	75678740	75678860	NR_149157_exon_2_0_chr12_75678741_r	0	-
chr12	75683400	75683555	NR_149157_exon_3_0_chr12_75683401_r	0	-
chr12	75685523	75685600	NR_149157_exon_4_0_chr12_75685524_r	0	-
chr12	75687028	75687147	NR_149157_exon_5_0_chr12_75687029_r	0	-
chr12	75698536	75698656	NR_149157_exon_6_0_chr12_75698537_r	0	-
chr12	75706627	75706695	NR_149157_exon_7_0_chr12_75706628_r	0	-
chr12	75710063	75710214	NR_149157_exon_8_0_chr12_75710064_r	0	-
chr12	75715179	75715356	NR_149157_exon_9_0_chr12_75715180_r	0	-
chr12	75764858	75765262	NR_149157_exon_10_0_chr12_75764859_r	0	-
chr12	75784617	75784717	NR_149157_exon_11_0_chr12_75784618_r	0	-
chr12	75669758	75672845	NR_149158_exon_0_0_chr12_75669759_r	0	-
chr12	75676030	75676127	NR_149158_exon_1_0_chr12_75676031_r	0	-
chr12	75678740	75678860	NR_149158_exon_2_0_chr12_75678741_r	0	-
chr12	75685523	75685600	NR_149158_exon_3_0_chr12_75685524_r	0	-
chr12	75687028	75687147	NR_149158_exon_4_0_chr12_75687029_r	0	-
chr12	75698536	75698656	NR_149158_exon_5_0_chr12_75698537_r	0	-
chr12	75706627	75706695	NR_149158_exon_6_0_chr12_75706628_r	0	-
chr12	75710063	75710214	NR_149158_exon_7_0_chr12_75710064_r	0	-
chr12	75715179	75715356	NR_149158_exon_8_0_chr12_75715180_r	0	-
chr12	75784617	75784717	NR_149158_exon_9_0_chr12_75784618_r	0	-
chr12	75669758	75672845	NR_149159_exon_0_0_chr12_75669759_r	0	-
chr12	75676030	75676127	NR_149159_exon_1_0_chr12_75676031_r	0	-
chr12	75678740	75678860	NR_149159_exon_2_0_chr12_75678741_r	0	-
chr12	75683400	75683555	NR_149159_exon_3_0_chr12_75683401_r	0	-
chr12	75685523	75685600	NR_149159_exon_4_0_chr12_75685524_r	0	-
chr12	75687028	75687147	NR_149159_exon_5_0_chr12_75687029_r	0	-
chr12	75698536	75698656	NR_149159_exon_6_0_chr12_75698537_r	0	-
chr12	75706627	75706695	NR_149159_exon_7_0_chr12_75706628_r	0	-
chr12	75710091	75710214	NR_149159_exon_8_0_chr12_75710092_r	0	-
chr12	75715179	75715356	NR_149159_exon_9_0_chr12_75715180_r	0	-
chr12	75764858	75765262	NR_149159_exon_10_0_chr12_75764859_r	0	-
chr12	75784617	75784717	NR_149159_exon_11_0_chr12_75784618_r	0	-
chr12	75669758	75672845	NR_149160_exon_0_0_chr12_75669759_r	0	-
chr12	75676030	75676127	NR_149160_exon_1_0_chr12_75676031_r	0	-
chr12	75678740	75678860	NR_149160_exon_2_0_chr12_75678741_r	0	-
chr12	75683400	75683555	NR_149160_exon_3_0_chr12_75683401_r	0	-
chr12	75685523	75685600	NR_149160_exon_4_0_chr12_75685524_r	0	-
chr12	75687028	75687147	NR_149160_exon_5_0_chr12_75687029_r	0	-
chr12	75698536	75698656	NR_149160_exon_6_0_chr12_75698537_r	0	-
chr12	75706627	75706695	NR_149160_exon_7_0_chr12_75706628_r	0	-
chr12	75710091	75710214	NR_149160_exon_8_0_chr12_75710092_r	0	-
chr12	75715179	75715356	NR_149160_exon_9_0_chr12_75715180_r	0	-
chr12	75764858	75765262	NR_149160_exon_10_0_chr12_75764859_r	0	-
chr12	75784101	75784161	NR_149160_exon_11_0_chr12_75784102_r	0	-
chr12	75784617	75784717	NR_149160_exon_12_0_chr12_75784618_r	0	-
chr12	75669758	75672845	NR_149161_exon_0_0_chr12_75669759_r	0	-
chr12	75676030	75676127	NR_149161_exon_1_0_chr12_75676031_r	0	-
chr12	75678740	75678860	NR_149161_exon_2_0_chr12_75678741_r	0	-
chr12	75683400	75683555	NR_149161_exon_3_0_chr12_75683401_r	0	-
chr12	75685523	75685600	NR_149161_exon_4_0_chr12_75685524_r	0	-
chr12	75687028	75687147	NR_149161_exon_5_0_chr12_75687029_r	0	-
chr12	75698536	75698656	NR_149161_exon_6_0_chr12_75698537_r	0	-
chr12	75706627	75706695	NR_149161_exon_7_0_chr12_75706628_r	0	-
chr12	75710063	75710214	NR_149161_exon_8_0_chr12_75710064_r	0	-
chr12	75715179	75715356	NR_149161_exon_9_0_chr12_75715180_r	0	-
chr12	75716956	75717002	NR_149161_exon_10_0_chr12_75716957_r	0	-
chr12	75784617	75784717	NR_149161_exon_11_0_chr12_75784618_r	0	-
chr12	76745577	76749801	NM_001003712_exon_0_0_chr12_76745578_r	0	-
chr12	76750405	76750508	NM_001003712_exon_1_0_chr12_76750406_r	0	-
chr12	76752485	76752591	NM_001003712_exon_2_0_chr12_76752486_r	0	-
chr12	76762993	76763081	NM_001003712_exon_3_0_chr12_76762994_r	0	-
chr12	76763416	76763602	NM_001003712_exon_4_0_chr12_76763417_r	0	-
chr12	76765227	76765364	NM_001003712_exon_5_0_chr12_76765228_r	0	-
chr12	76767123	76767213	NM_001003712_exon_6_0_chr12_76767124_r	0	-
chr12	76769052	76769150	NM_001003712_exon_7_0_chr12_76769053_r	0	-
chr12	76772231	76772330	NM_001003712_exon_8_0_chr12_76772232_r	0	-
chr12	76778033	76778130	NM_001003712_exon_9_0_chr12_76778034_r	0	-
chr12	76779947	76780046	NM_001003712_exon_10_0_chr12_76779948_r	0	-
chr12	76780358	76780440	NM_001003712_exon_11_0_chr12_76780359_r	0	-
chr12	76783424	76783609	NM_001003712_exon_12_0_chr12_76783425_r	0	-
chr12	76784199	76784437	NM_001003712_exon_13_0_chr12_76784200_r	0	-
chr12	76786360	76786532	NM_001003712_exon_14_0_chr12_76786361_r	0	-
chr12	76788424	76788509	NM_001003712_exon_15_0_chr12_76788425_r	0	-
chr12	76791473	76791677	NM_001003712_exon_16_0_chr12_76791474_r	0	-
chr12	76793652	76793754	NM_001003712_exon_17_0_chr12_76793653_r	0	-
chr12	76796468	76796546	NM_001003712_exon_18_0_chr12_76796469_r	0	-
chr12	76804343	76804414	NM_001003712_exon_19_0_chr12_76804344_r	0	-
chr12	76844630	76844759	NM_001003712_exon_20_0_chr12_76844631_r	0	-
chr12	76881289	76881398	NM_001003712_exon_21_0_chr12_76881290_r	0	-
chr12	76953176	76953589	NM_001003712_exon_22_0_chr12_76953177_r	0	-
chr12	77158037	77158109	NM_001359626_exon_0_0_chr12_77158038_f	0	+
chr12	77191213	77191317	NM_001359626_exon_1_0_chr12_77191214_f	0	+
chr12	77199096	77199219	NM_001359626_exon_2_0_chr12_77199097_f	0	+
chr12	77202822	77202900	NM_001359626_exon_3_0_chr12_77202823_f	0	+
chr12	77203492	77203637	NM_001359626_exon_4_0_chr12_77203493_f	0	+
chr12	77208925	77208990	NM_001359626_exon_5_0_chr12_77208926_f	0	+
chr12	77209636	77209799	NM_001359626_exon_6_0_chr12_77209637_f	0	+
chr12	77216185	77216311	NM_001359626_exon_7_0_chr12_77216186_f	0	+
chr12	77220687	77220830	NM_001359626_exon_8_0_chr12_77220688_f	0	+
chr12	77222169	77222270	NM_001359626_exon_9_0_chr12_77222170_f	0	+
chr12	77235761	77235886	NM_001359626_exon_10_0_chr12_77235762_f	0	+
chr12	77236698	77236761	NM_001359626_exon_11_0_chr12_77236699_f	0	+
chr12	77239488	77239582	NM_001359626_exon_12_0_chr12_77239489_f	0	+
chr12	77240375	77240459	NM_001359626_exon_13_0_chr12_77240376_f	0	+
chr12	77242012	77242170	NM_001359626_exon_14_0_chr12_77242013_f	0	+
chr12	77243155	77243250	NM_001359626_exon_15_0_chr12_77243156_f	0	+
chr12	77244626	77247481	NM_001359626_exon_16_0_chr12_77244627_f	0	+
chr12	76745577	76749801	NM_001319655_exon_0_0_chr12_76745578_r	0	-
chr12	76750405	76750508	NM_001319655_exon_1_0_chr12_76750406_r	0	-
chr12	76752485	76752591	NM_001319655_exon_2_0_chr12_76752486_r	0	-
chr12	76762993	76763081	NM_001319655_exon_3_0_chr12_76762994_r	0	-
chr12	76763416	76763602	NM_001319655_exon_4_0_chr12_76763417_r	0	-
chr12	76765227	76765364	NM_001319655_exon_5_0_chr12_76765228_r	0	-
chr12	76767123	76767213	NM_001319655_exon_6_0_chr12_76767124_r	0	-
chr12	76769052	76769150	NM_001319655_exon_7_0_chr12_76769053_r	0	-
chr12	76772231	76772330	NM_001319655_exon_8_0_chr12_76772232_r	0	-
chr12	76778033	76778130	NM_001319655_exon_9_0_chr12_76778034_r	0	-
chr12	76779947	76780046	NM_001319655_exon_10_0_chr12_76779948_r	0	-
chr12	76780358	76780440	NM_001319655_exon_11_0_chr12_76780359_r	0	-
chr12	76783424	76783609	NM_001319655_exon_12_0_chr12_76783425_r	0	-
chr12	76784199	76784437	NM_001319655_exon_13_0_chr12_76784200_r	0	-
chr12	76786360	76786532	NM_001319655_exon_14_0_chr12_76786361_r	0	-
chr12	76788424	76788509	NM_001319655_exon_15_0_chr12_76788425_r	0	-
chr12	76791473	76791677	NM_001319655_exon_16_0_chr12_76791474_r	0	-
chr12	76793652	76793754	NM_001319655_exon_17_0_chr12_76793653_r	0	-
chr12	76796468	76796546	NM_001319655_exon_18_0_chr12_76796469_r	0	-
chr12	76804343	76804414	NM_001319655_exon_19_0_chr12_76804344_r	0	-
chr12	76816290	76816872	NM_001319655_exon_20_0_chr12_76816291_r	0	-
chr12	76745577	76749801	NM_001319652_exon_0_0_chr12_76745578_r	0	-
chr12	76750405	76750508	NM_001319652_exon_1_0_chr12_76750406_r	0	-
chr12	76752485	76752591	NM_001319652_exon_2_0_chr12_76752486_r	0	-
chr12	76762993	76763081	NM_001319652_exon_3_0_chr12_76762994_r	0	-
chr12	76763416	76763602	NM_001319652_exon_4_0_chr12_76763417_r	0	-
chr12	76765227	76765364	NM_001319652_exon_5_0_chr12_76765228_r	0	-
chr12	76767123	76767213	NM_001319652_exon_6_0_chr12_76767124_r	0	-
chr12	76769052	76769150	NM_001319652_exon_7_0_chr12_76769053_r	0	-
chr12	76772231	76772330	NM_001319652_exon_8_0_chr12_76772232_r	0	-
chr12	76778033	76778130	NM_001319652_exon_9_0_chr12_76778034_r	0	-
chr12	76779947	76780046	NM_001319652_exon_10_0_chr12_76779948_r	0	-
chr12	76780358	76780440	NM_001319652_exon_11_0_chr12_76780359_r	0	-
chr12	76783424	76783609	NM_001319652_exon_12_0_chr12_76783425_r	0	-
chr12	76784199	76784437	NM_001319652_exon_13_0_chr12_76784200_r	0	-
chr12	76786360	76786532	NM_001319652_exon_14_0_chr12_76786361_r	0	-
chr12	76788424	76788509	NM_001319652_exon_15_0_chr12_76788425_r	0	-
chr12	76791473	76791677	NM_001319652_exon_16_0_chr12_76791474_r	0	-
chr12	76793652	76793754	NM_001319652_exon_17_0_chr12_76793653_r	0	-
chr12	76796468	76796546	NM_001319652_exon_18_0_chr12_76796469_r	0	-
chr12	76804343	76804414	NM_001319652_exon_19_0_chr12_76804344_r	0	-
chr12	76844630	76844768	NM_001319652_exon_20_0_chr12_76844631_r	0	-
chr12	76881289	76881398	NM_001319652_exon_21_0_chr12_76881290_r	0	-
chr12	76928013	76928061	NM_001319652_exon_22_0_chr12_76928014_r	0	-
chr12	76930783	76930821	NM_001319652_exon_23_0_chr12_76930784_r	0	-
chr12	76931736	76931766	NM_001319652_exon_24_0_chr12_76931737_r	0	-
chr12	76953176	76953589	NM_001319652_exon_25_0_chr12_76953177_r	0	-
chr12	76745577	76749801	NM_020841_exon_0_0_chr12_76745578_r	0	-
chr12	76750405	76750508	NM_020841_exon_1_0_chr12_76750406_r	0	-
chr12	76752485	76752591	NM_020841_exon_2_0_chr12_76752486_r	0	-
chr12	76762993	76763081	NM_020841_exon_3_0_chr12_76762994_r	0	-
chr12	76763416	76763602	NM_020841_exon_4_0_chr12_76763417_r	0	-
chr12	76765227	76765364	NM_020841_exon_5_0_chr12_76765228_r	0	-
chr12	76767123	76767213	NM_020841_exon_6_0_chr12_76767124_r	0	-
chr12	76769052	76769150	NM_020841_exon_7_0_chr12_76769053_r	0	-
chr12	76772231	76772330	NM_020841_exon_8_0_chr12_76772232_r	0	-
chr12	76778033	76778130	NM_020841_exon_9_0_chr12_76778034_r	0	-
chr12	76779947	76780046	NM_020841_exon_10_0_chr12_76779948_r	0	-
chr12	76780358	76780440	NM_020841_exon_11_0_chr12_76780359_r	0	-
chr12	76783424	76783609	NM_020841_exon_12_0_chr12_76783425_r	0	-
chr12	76784199	76784437	NM_020841_exon_13_0_chr12_76784200_r	0	-
chr12	76786360	76786532	NM_020841_exon_14_0_chr12_76786361_r	0	-
chr12	76788424	76788509	NM_020841_exon_15_0_chr12_76788425_r	0	-
chr12	76791473	76791677	NM_020841_exon_16_0_chr12_76791474_r	0	-
chr12	76793652	76793754	NM_020841_exon_17_0_chr12_76793653_r	0	-
chr12	76796468	76796546	NM_020841_exon_18_0_chr12_76796469_r	0	-
chr12	76804343	76804414	NM_020841_exon_19_0_chr12_76804344_r	0	-
chr12	76844630	76844768	NM_020841_exon_20_0_chr12_76844631_r	0	-
chr12	76853638	76853675	NM_020841_exon_21_0_chr12_76853639_r	0	-
chr12	76881289	76881398	NM_020841_exon_22_0_chr12_76881290_r	0	-
chr12	76953176	76953551	NM_020841_exon_23_0_chr12_76953177_r	0	-
chr12	76745577	76749801	NM_001319653_exon_0_0_chr12_76745578_r	0	-
chr12	76750405	76750508	NM_001319653_exon_1_0_chr12_76750406_r	0	-
chr12	76752485	76752591	NM_001319653_exon_2_0_chr12_76752486_r	0	-
chr12	76762993	76763081	NM_001319653_exon_3_0_chr12_76762994_r	0	-
chr12	76763416	76763602	NM_001319653_exon_4_0_chr12_76763417_r	0	-
chr12	76765227	76765364	NM_001319653_exon_5_0_chr12_76765228_r	0	-
chr12	76767123	76767213	NM_001319653_exon_6_0_chr12_76767124_r	0	-
chr12	76769052	76769150	NM_001319653_exon_7_0_chr12_76769053_r	0	-
chr12	76772231	76772330	NM_001319653_exon_8_0_chr12_76772232_r	0	-
chr12	76778033	76778130	NM_001319653_exon_9_0_chr12_76778034_r	0	-
chr12	76779947	76780046	NM_001319653_exon_10_0_chr12_76779948_r	0	-
chr12	76780358	76780440	NM_001319653_exon_11_0_chr12_76780359_r	0	-
chr12	76783424	76783609	NM_001319653_exon_12_0_chr12_76783425_r	0	-
chr12	76784199	76784437	NM_001319653_exon_13_0_chr12_76784200_r	0	-
chr12	76786360	76786532	NM_001319653_exon_14_0_chr12_76786361_r	0	-
chr12	76788424	76788509	NM_001319653_exon_15_0_chr12_76788425_r	0	-
chr12	76791473	76791677	NM_001319653_exon_16_0_chr12_76791474_r	0	-
chr12	76793652	76793754	NM_001319653_exon_17_0_chr12_76793653_r	0	-
chr12	76796468	76796546	NM_001319653_exon_18_0_chr12_76796469_r	0	-
chr12	76804343	76804414	NM_001319653_exon_19_0_chr12_76804344_r	0	-
chr12	76844630	76844759	NM_001319653_exon_20_0_chr12_76844631_r	0	-
chr12	76853638	76853675	NM_001319653_exon_21_0_chr12_76853639_r	0	-
chr12	76881289	76881398	NM_001319653_exon_22_0_chr12_76881290_r	0	-
chr12	76953176	76953589	NM_001319653_exon_23_0_chr12_76953177_r	0	-
chr12	76653662	76653761	NR_146531_exon_0_0_chr12_76653663_f	0	+
chr12	76685895	76686050	NR_146531_exon_1_0_chr12_76685896_f	0	+
chr12	76687592	76687785	NR_146531_exon_2_0_chr12_76687593_f	0	+
chr12	76698253	76699749	NR_146531_exon_3_0_chr12_76698254_f	0	+
chr12	77157853	77158109	NM_015336_exon_0_0_chr12_77157854_f	0	+
chr12	77191213	77191317	NM_015336_exon_1_0_chr12_77191214_f	0	+
chr12	77199096	77199219	NM_015336_exon_2_0_chr12_77199097_f	0	+
chr12	77202822	77202900	NM_015336_exon_3_0_chr12_77202823_f	0	+
chr12	77203492	77203637	NM_015336_exon_4_0_chr12_77203493_f	0	+
chr12	77208925	77208990	NM_015336_exon_5_0_chr12_77208926_f	0	+
chr12	77209636	77209799	NM_015336_exon_6_0_chr12_77209637_f	0	+
chr12	77216185	77216311	NM_015336_exon_7_0_chr12_77216186_f	0	+
chr12	77220687	77220830	NM_015336_exon_8_0_chr12_77220688_f	0	+
chr12	77222169	77222270	NM_015336_exon_9_0_chr12_77222170_f	0	+
chr12	77235761	77235886	NM_015336_exon_10_0_chr12_77235762_f	0	+
chr12	77236698	77236761	NM_015336_exon_11_0_chr12_77236699_f	0	+
chr12	77239488	77239582	NM_015336_exon_12_0_chr12_77239489_f	0	+
chr12	77240375	77240459	NM_015336_exon_13_0_chr12_77240376_f	0	+
chr12	77242012	77242170	NM_015336_exon_14_0_chr12_77242013_f	0	+
chr12	77243155	77243250	NM_015336_exon_15_0_chr12_77243156_f	0	+
chr12	77244626	77247481	NM_015336_exon_16_0_chr12_77244627_f	0	+
chr12	78225068	78225484	NM_014903_exon_0_0_chr12_78225069_f	0	+
chr12	78334098	78334216	NM_014903_exon_1_0_chr12_78334099_f	0	+
chr12	78334860	78334913	NM_014903_exon_2_0_chr12_78334861_f	0	+
chr12	78360008	78360081	NM_014903_exon_3_0_chr12_78360009_f	0	+
chr12	78362298	78362482	NM_014903_exon_4_0_chr12_78362299_f	0	+
chr12	78388582	78388651	NM_014903_exon_5_0_chr12_78388583_f	0	+
chr12	78392116	78392256	NM_014903_exon_6_0_chr12_78392117_f	0	+
chr12	78400198	78401225	NM_014903_exon_7_0_chr12_78400199_f	0	+
chr12	78415526	78415642	NM_014903_exon_8_0_chr12_78415527_f	0	+
chr12	78443772	78443881	NM_014903_exon_9_0_chr12_78443773_f	0	+
chr12	78444543	78444927	NM_014903_exon_10_0_chr12_78444544_f	0	+
chr12	78452775	78452895	NM_014903_exon_11_0_chr12_78452776_f	0	+
chr12	78510551	78510684	NM_014903_exon_12_0_chr12_78510552_f	0	+
chr12	78511806	78512077	NM_014903_exon_13_0_chr12_78511807_f	0	+
chr12	78513016	78513725	NM_014903_exon_14_0_chr12_78513017_f	0	+
chr12	78515719	78516208	NM_014903_exon_15_0_chr12_78515720_f	0	+
chr12	78520946	78520988	NM_014903_exon_16_0_chr12_78520947_f	0	+
chr12	78522485	78522646	NM_014903_exon_17_0_chr12_78522486_f	0	+
chr12	78530956	78531145	NM_014903_exon_18_0_chr12_78530957_f	0	+
chr12	78534061	78534114	NM_014903_exon_19_0_chr12_78534062_f	0	+
chr12	78540148	78540172	NM_014903_exon_20_0_chr12_78540149_f	0	+
chr12	78542621	78542699	NM_014903_exon_21_0_chr12_78542622_f	0	+
chr12	78552982	78553066	NM_014903_exon_22_0_chr12_78552983_f	0	+
chr12	78562534	78562646	NM_014903_exon_23_0_chr12_78562535_f	0	+
chr12	78569085	78569207	NM_014903_exon_24_0_chr12_78569086_f	0	+
chr12	78570218	78570239	NM_014903_exon_25_0_chr12_78570219_f	0	+
chr12	78570920	78571093	NM_014903_exon_26_0_chr12_78570921_f	0	+
chr12	78573308	78573462	NM_014903_exon_27_0_chr12_78573309_f	0	+
chr12	78574650	78574825	NM_014903_exon_28_0_chr12_78574651_f	0	+
chr12	78579380	78579478	NM_014903_exon_29_0_chr12_78579381_f	0	+
chr12	78582027	78582123	NM_014903_exon_30_0_chr12_78582028_f	0	+
chr12	78582388	78582557	NM_014903_exon_31_0_chr12_78582389_f	0	+
chr12	78583763	78583999	NM_014903_exon_32_0_chr12_78583764_f	0	+
chr12	78591026	78591181	NM_014903_exon_33_0_chr12_78591027_f	0	+
chr12	78592384	78592456	NM_014903_exon_34_0_chr12_78592385_f	0	+
chr12	78593114	78593311	NM_014903_exon_35_0_chr12_78593115_f	0	+
chr12	78594252	78594371	NM_014903_exon_36_0_chr12_78594253_f	0	+
chr12	78598714	78598918	NM_014903_exon_37_0_chr12_78598715_f	0	+
chr12	78604177	78606792	NM_014903_exon_38_0_chr12_78604178_f	0	+
chr12	78224673	78225484	NM_001024383_exon_0_0_chr12_78224674_f	0	+
chr12	78334098	78334216	NM_001024383_exon_1_0_chr12_78334099_f	0	+
chr12	78334860	78334913	NM_001024383_exon_2_0_chr12_78334861_f	0	+
chr12	78360008	78360081	NM_001024383_exon_3_0_chr12_78360009_f	0	+
chr12	78362298	78362482	NM_001024383_exon_4_0_chr12_78362299_f	0	+
chr12	78388582	78388651	NM_001024383_exon_5_0_chr12_78388583_f	0	+
chr12	78392116	78392256	NM_001024383_exon_6_0_chr12_78392117_f	0	+
chr12	78400198	78401225	NM_001024383_exon_7_0_chr12_78400199_f	0	+
chr12	78415526	78415642	NM_001024383_exon_8_0_chr12_78415527_f	0	+
chr12	78443772	78443881	NM_001024383_exon_9_0_chr12_78443773_f	0	+
chr12	78444543	78444927	NM_001024383_exon_10_0_chr12_78444544_f	0	+
chr12	78452775	78452895	NM_001024383_exon_11_0_chr12_78452776_f	0	+
chr12	78510551	78510684	NM_001024383_exon_12_0_chr12_78510552_f	0	+
chr12	78511806	78512077	NM_001024383_exon_13_0_chr12_78511807_f	0	+
chr12	78513016	78513725	NM_001024383_exon_14_0_chr12_78513017_f	0	+
chr12	78515719	78516208	NM_001024383_exon_15_0_chr12_78515720_f	0	+
chr12	78520946	78520988	NM_001024383_exon_16_0_chr12_78520947_f	0	+
chr12	78522485	78522646	NM_001024383_exon_17_0_chr12_78522486_f	0	+
chr12	78530956	78531145	NM_001024383_exon_18_0_chr12_78530957_f	0	+
chr12	78534061	78534114	NM_001024383_exon_19_0_chr12_78534062_f	0	+
chr12	78540148	78540172	NM_001024383_exon_20_0_chr12_78540149_f	0	+
chr12	78542621	78542699	NM_001024383_exon_21_0_chr12_78542622_f	0	+
chr12	78552982	78553066	NM_001024383_exon_22_0_chr12_78552983_f	0	+
chr12	78562534	78562646	NM_001024383_exon_23_0_chr12_78562535_f	0	+
chr12	78569085	78569207	NM_001024383_exon_24_0_chr12_78569086_f	0	+
chr12	78570218	78570239	NM_001024383_exon_25_0_chr12_78570219_f	0	+
chr12	78570920	78571093	NM_001024383_exon_26_0_chr12_78570921_f	0	+
chr12	78571399	78571465	NM_001024383_exon_27_0_chr12_78571400_f	0	+
chr12	78573308	78573462	NM_001024383_exon_28_0_chr12_78573309_f	0	+
chr12	78574650	78574825	NM_001024383_exon_29_0_chr12_78574651_f	0	+
chr12	78579380	78579478	NM_001024383_exon_30_0_chr12_78579381_f	0	+
chr12	78582027	78582123	NM_001024383_exon_31_0_chr12_78582028_f	0	+
chr12	78582388	78582557	NM_001024383_exon_32_0_chr12_78582389_f	0	+
chr12	78583763	78583999	NM_001024383_exon_33_0_chr12_78583764_f	0	+
chr12	78591026	78591181	NM_001024383_exon_34_0_chr12_78591027_f	0	+
chr12	78592384	78592456	NM_001024383_exon_35_0_chr12_78592385_f	0	+
chr12	78593114	78593311	NM_001024383_exon_36_0_chr12_78593115_f	0	+
chr12	78594252	78594371	NM_001024383_exon_37_0_chr12_78594253_f	0	+
chr12	78598714	78598918	NM_001024383_exon_38_0_chr12_78598715_f	0	+
chr12	78604177	78606790	NM_001024383_exon_39_0_chr12_78604178_f	0	+
chr12	80167342	80169795	NM_002480_exon_0_0_chr12_80167343_r	0	-
chr12	80172329	80172380	NM_002480_exon_1_0_chr12_80172330_r	0	-
chr12	80175594	80175642	NM_002480_exon_2_0_chr12_80175595_r	0	-
chr12	80180153	80180258	NM_002480_exon_3_0_chr12_80180154_r	0	-
chr12	80182427	80182563	NM_002480_exon_4_0_chr12_80182428_r	0	-
chr12	80184246	80184263	NM_002480_exon_5_0_chr12_80184247_r	0	-
chr12	80187642	80187708	NM_002480_exon_6_0_chr12_80187643_r	0	-
chr12	80189417	80189539	NM_002480_exon_7_0_chr12_80189418_r	0	-
chr12	80190561	80190730	NM_002480_exon_8_0_chr12_80190562_r	0	-
chr12	80190974	80191175	NM_002480_exon_9_0_chr12_80190975_r	0	-
chr12	80192273	80192364	NM_002480_exon_10_0_chr12_80192274_r	0	-
chr12	80199371	80199548	NM_002480_exon_11_0_chr12_80199372_r	0	-
chr12	80199945	80200113	NM_002480_exon_12_0_chr12_80199946_r	0	-
chr12	80201005	80201110	NM_002480_exon_13_0_chr12_80201006_r	0	-
chr12	80202262	80202357	NM_002480_exon_14_0_chr12_80202263_r	0	-
chr12	80203574	80203790	NM_002480_exon_15_0_chr12_80203575_r	0	-
chr12	80211173	80211298	NM_002480_exon_16_0_chr12_80211174_r	0	-
chr12	80214553	80214711	NM_002480_exon_17_0_chr12_80214554_r	0	-
chr12	80214857	80214946	NM_002480_exon_18_0_chr12_80214858_r	0	-
chr12	80215895	80215970	NM_002480_exon_19_0_chr12_80215896_r	0	-
chr12	80222099	80222244	NM_002480_exon_20_0_chr12_80222100_r	0	-
chr12	80226111	80226271	NM_002480_exon_21_0_chr12_80226112_r	0	-
chr12	80239081	80239200	NM_002480_exon_22_0_chr12_80239082_r	0	-
chr12	80266587	80266718	NM_002480_exon_23_0_chr12_80266588_r	0	-
chr12	80328474	80328978	NM_002480_exon_24_0_chr12_80328475_r	0	-
chr12	80167342	80169795	NM_001244992_exon_0_0_chr12_80167343_r	0	-
chr12	80172329	80172380	NM_001244992_exon_1_0_chr12_80172330_r	0	-
chr12	80175594	80175642	NM_001244992_exon_2_0_chr12_80175595_r	0	-
chr12	80180153	80180258	NM_001244992_exon_3_0_chr12_80180154_r	0	-
chr12	80182427	80182563	NM_001244992_exon_4_0_chr12_80182428_r	0	-
chr12	80184246	80184263	NM_001244992_exon_5_0_chr12_80184247_r	0	-
chr12	80187642	80187708	NM_001244992_exon_6_0_chr12_80187643_r	0	-
chr12	80189417	80189539	NM_001244992_exon_7_0_chr12_80189418_r	0	-
chr12	80190561	80190730	NM_001244992_exon_8_0_chr12_80190562_r	0	-
chr12	80190974	80191175	NM_001244992_exon_9_0_chr12_80190975_r	0	-
chr12	80192273	80192364	NM_001244992_exon_10_0_chr12_80192274_r	0	-
chr12	80199371	80199548	NM_001244992_exon_11_0_chr12_80199372_r	0	-
chr12	80201005	80201110	NM_001244992_exon_12_0_chr12_80201006_r	0	-
chr12	80202262	80202357	NM_001244992_exon_13_0_chr12_80202263_r	0	-
chr12	80203574	80203790	NM_001244992_exon_14_0_chr12_80203575_r	0	-
chr12	80211173	80211298	NM_001244992_exon_15_0_chr12_80211174_r	0	-
chr12	80214553	80214711	NM_001244992_exon_16_0_chr12_80214554_r	0	-
chr12	80214857	80214946	NM_001244992_exon_17_0_chr12_80214858_r	0	-
chr12	80215895	80215970	NM_001244992_exon_18_0_chr12_80215896_r	0	-
chr12	80222099	80222244	NM_001244992_exon_19_0_chr12_80222100_r	0	-
chr12	80226111	80226271	NM_001244992_exon_20_0_chr12_80226112_r	0	-
chr12	80239081	80239200	NM_001244992_exon_21_0_chr12_80239082_r	0	-
chr12	80266587	80266718	NM_001244992_exon_22_0_chr12_80266588_r	0	-
chr12	80328474	80328731	NM_001244992_exon_23_0_chr12_80328475_r	0	-
chr12	80167342	80169795	NM_001244990_exon_0_0_chr12_80167343_r	0	-
chr12	80172329	80172380	NM_001244990_exon_1_0_chr12_80172330_r	0	-
chr12	80175594	80175642	NM_001244990_exon_2_0_chr12_80175595_r	0	-
chr12	80182427	80182563	NM_001244990_exon_3_0_chr12_80182428_r	0	-
chr12	80184246	80184263	NM_001244990_exon_4_0_chr12_80184247_r	0	-
chr12	80187642	80187708	NM_001244990_exon_5_0_chr12_80187643_r	0	-
chr12	80189417	80189539	NM_001244990_exon_6_0_chr12_80189418_r	0	-
chr12	80190561	80190730	NM_001244990_exon_7_0_chr12_80190562_r	0	-
chr12	80190974	80191175	NM_001244990_exon_8_0_chr12_80190975_r	0	-
chr12	80192273	80192364	NM_001244990_exon_9_0_chr12_80192274_r	0	-
chr12	80199371	80199548	NM_001244990_exon_10_0_chr12_80199372_r	0	-
chr12	80199945	80200113	NM_001244990_exon_11_0_chr12_80199946_r	0	-
chr12	80201005	80201110	NM_001244990_exon_12_0_chr12_80201006_r	0	-
chr12	80202262	80202357	NM_001244990_exon_13_0_chr12_80202263_r	0	-
chr12	80203574	80203790	NM_001244990_exon_14_0_chr12_80203575_r	0	-
chr12	80211173	80211298	NM_001244990_exon_15_0_chr12_80211174_r	0	-
chr12	80214553	80214711	NM_001244990_exon_16_0_chr12_80214554_r	0	-
chr12	80214857	80214946	NM_001244990_exon_17_0_chr12_80214858_r	0	-
chr12	80215895	80215970	NM_001244990_exon_18_0_chr12_80215896_r	0	-
chr12	80222099	80222244	NM_001244990_exon_19_0_chr12_80222100_r	0	-
chr12	80226111	80226271	NM_001244990_exon_20_0_chr12_80226112_r	0	-
chr12	80239081	80239200	NM_001244990_exon_21_0_chr12_80239082_r	0	-
chr12	80266587	80266718	NM_001244990_exon_22_0_chr12_80266588_r	0	-
chr12	80328474	80328731	NM_001244990_exon_23_0_chr12_80328475_r	0	-
chr12	80329132	80329235	NM_001244990_exon_24_0_chr12_80329133_r	0	-
chr12	80167342	80169795	NM_001143886_exon_0_0_chr12_80167343_r	0	-
chr12	80172329	80172380	NM_001143886_exon_1_0_chr12_80172330_r	0	-
chr12	80175594	80175642	NM_001143886_exon_2_0_chr12_80175595_r	0	-
chr12	80180153	80180258	NM_001143886_exon_3_0_chr12_80180154_r	0	-
chr12	80182427	80182563	NM_001143886_exon_4_0_chr12_80182428_r	0	-
chr12	80184246	80184263	NM_001143886_exon_5_0_chr12_80184247_r	0	-
chr12	80187642	80187708	NM_001143886_exon_6_0_chr12_80187643_r	0	-
chr12	80189417	80189539	NM_001143886_exon_7_0_chr12_80189418_r	0	-
chr12	80190561	80190730	NM_001143886_exon_8_0_chr12_80190562_r	0	-
chr12	80190974	80191175	NM_001143886_exon_9_0_chr12_80190975_r	0	-
chr12	80192273	80192364	NM_001143886_exon_10_0_chr12_80192274_r	0	-
chr12	80199371	80199548	NM_001143886_exon_11_0_chr12_80199372_r	0	-
chr12	80199945	80200113	NM_001143886_exon_12_0_chr12_80199946_r	0	-
chr12	80201005	80201110	NM_001143886_exon_13_0_chr12_80201006_r	0	-
chr12	80202262	80202357	NM_001143886_exon_14_0_chr12_80202263_r	0	-
chr12	80203574	80203790	NM_001143886_exon_15_0_chr12_80203575_r	0	-
chr12	80211173	80211298	NM_001143886_exon_16_0_chr12_80211174_r	0	-
chr12	80214553	80214711	NM_001143886_exon_17_0_chr12_80214554_r	0	-
chr12	80214857	80214946	NM_001143886_exon_18_0_chr12_80214858_r	0	-
chr12	80215895	80215970	NM_001143886_exon_19_0_chr12_80215896_r	0	-
chr12	80222099	80222244	NM_001143886_exon_20_0_chr12_80222100_r	0	-
chr12	80226111	80226271	NM_001143886_exon_21_0_chr12_80226112_r	0	-
chr12	80239081	80239200	NM_001143886_exon_22_0_chr12_80239082_r	0	-
chr12	80266587	80266718	NM_001143886_exon_23_0_chr12_80266588_r	0	-
chr12	80307576	80307691	NM_001143886_exon_24_0_chr12_80307577_r	0	-
chr12	80167342	80169795	NM_001143885_exon_0_0_chr12_80167343_r	0	-
chr12	80172329	80172380	NM_001143885_exon_1_0_chr12_80172330_r	0	-
chr12	80175594	80175642	NM_001143885_exon_2_0_chr12_80175595_r	0	-
chr12	80180153	80180258	NM_001143885_exon_3_0_chr12_80180154_r	0	-
chr12	80182427	80182563	NM_001143885_exon_4_0_chr12_80182428_r	0	-
chr12	80184246	80184263	NM_001143885_exon_5_0_chr12_80184247_r	0	-
chr12	80187642	80187708	NM_001143885_exon_6_0_chr12_80187643_r	0	-
chr12	80189417	80189539	NM_001143885_exon_7_0_chr12_80189418_r	0	-
chr12	80190561	80190730	NM_001143885_exon_8_0_chr12_80190562_r	0	-
chr12	80190974	80191175	NM_001143885_exon_9_0_chr12_80190975_r	0	-
chr12	80192273	80192364	NM_001143885_exon_10_0_chr12_80192274_r	0	-
chr12	80199371	80199548	NM_001143885_exon_11_0_chr12_80199372_r	0	-
chr12	80199945	80200113	NM_001143885_exon_12_0_chr12_80199946_r	0	-
chr12	80201005	80201110	NM_001143885_exon_13_0_chr12_80201006_r	0	-
chr12	80202262	80202357	NM_001143885_exon_14_0_chr12_80202263_r	0	-
chr12	80203574	80203790	NM_001143885_exon_15_0_chr12_80203575_r	0	-
chr12	80211173	80211298	NM_001143885_exon_16_0_chr12_80211174_r	0	-
chr12	80214553	80214711	NM_001143885_exon_17_0_chr12_80214554_r	0	-
chr12	80214857	80214946	NM_001143885_exon_18_0_chr12_80214858_r	0	-
chr12	80215895	80215970	NM_001143885_exon_19_0_chr12_80215896_r	0	-
chr12	80222099	80222244	NM_001143885_exon_20_0_chr12_80222100_r	0	-
chr12	80226111	80226271	NM_001143885_exon_21_0_chr12_80226112_r	0	-
chr12	80239081	80239200	NM_001143885_exon_22_0_chr12_80239082_r	0	-
chr12	80266587	80266718	NM_001143885_exon_23_0_chr12_80266588_r	0	-
chr12	80328474	80328731	NM_001143885_exon_24_0_chr12_80328475_r	0	-
chr12	80329132	80329235	NM_001143885_exon_25_0_chr12_80329133_r	0	-
chr12	81186299	81191505	NM_004664_exon_0_0_chr12_81186300_r	0	-
chr12	81205243	81205462	NM_004664_exon_1_0_chr12_81205244_r	0	-
chr12	81239508	81239718	NM_004664_exon_2_0_chr12_81239509_r	0	-
chr12	81242029	81242101	NM_004664_exon_3_0_chr12_81242030_r	0	-
chr12	81283029	81283148	NM_004664_exon_4_0_chr12_81283030_r	0	-
chr12	81331419	81331694	NM_004664_exon_5_0_chr12_81331420_r	0	-
chr12	81186299	81191505	NR_136888_exon_0_0_chr12_81186300_r	0	-
chr12	81205243	81205462	NR_136888_exon_1_0_chr12_81205244_r	0	-
chr12	81239508	81239718	NR_136888_exon_2_0_chr12_81239509_r	0	-
chr12	81241877	81241954	NR_136888_exon_3_0_chr12_81241878_r	0	-
chr12	81242029	81242101	NR_136888_exon_4_0_chr12_81242030_r	0	-
chr12	81283029	81283148	NR_136888_exon_5_0_chr12_81283030_r	0	-
chr12	81331419	81331694	NR_136888_exon_6_0_chr12_81331420_r	0	-
chr12	81471796	81472210	NM_001330243_exon_0_0_chr12_81471797_f	0	+
chr12	81503338	81503483	NM_001330243_exon_1_0_chr12_81503339_f	0	+
chr12	81528594	81528783	NM_001330243_exon_2_0_chr12_81528595_f	0	+
chr12	81532909	81533044	NM_001330243_exon_3_0_chr12_81532910_f	0	+
chr12	81536885	81537026	NM_001330243_exon_4_0_chr12_81536886_f	0	+
chr12	81540080	81540131	NM_001330243_exon_5_0_chr12_81540081_f	0	+
chr12	81545622	81545703	NM_001330243_exon_6_0_chr12_81545623_f	0	+
chr12	81545779	81545875	NM_001330243_exon_7_0_chr12_81545780_f	0	+
chr12	81568566	81568718	NM_001330243_exon_8_0_chr12_81568567_f	0	+
chr12	81593119	81593223	NM_001330243_exon_9_0_chr12_81593120_f	0	+
chr12	81610679	81610775	NM_001330243_exon_10_0_chr12_81610680_f	0	+
chr12	81613791	81613855	NM_001330243_exon_11_0_chr12_81613792_f	0	+
chr12	81624835	81624917	NM_001330243_exon_12_0_chr12_81624836_f	0	+
chr12	81627127	81627250	NM_001330243_exon_13_0_chr12_81627128_f	0	+
chr12	81647085	81647185	NM_001330243_exon_14_0_chr12_81647086_f	0	+
chr12	81647273	81647449	NM_001330243_exon_15_0_chr12_81647274_f	0	+
chr12	81648635	81650537	NM_001330243_exon_16_0_chr12_81648636_f	0	+
chr12	81471796	81472207	NM_001330242_exon_0_0_chr12_81471797_f	0	+
chr12	81503338	81503483	NM_001330242_exon_1_0_chr12_81503339_f	0	+
chr12	81528594	81528783	NM_001330242_exon_2_0_chr12_81528595_f	0	+
chr12	81532909	81533044	NM_001330242_exon_3_0_chr12_81532910_f	0	+
chr12	81536885	81537026	NM_001330242_exon_4_0_chr12_81536886_f	0	+
chr12	81545622	81545703	NM_001330242_exon_5_0_chr12_81545623_f	0	+
chr12	81545779	81545875	NM_001330242_exon_6_0_chr12_81545780_f	0	+
chr12	81568566	81568718	NM_001330242_exon_7_0_chr12_81568567_f	0	+
chr12	81593119	81593223	NM_001330242_exon_8_0_chr12_81593120_f	0	+
chr12	81610679	81610775	NM_001330242_exon_9_0_chr12_81610680_f	0	+
chr12	81613791	81613855	NM_001330242_exon_10_0_chr12_81613792_f	0	+
chr12	81624835	81624917	NM_001330242_exon_11_0_chr12_81624836_f	0	+
chr12	81627127	81627250	NM_001330242_exon_12_0_chr12_81627128_f	0	+
chr12	81647085	81647185	NM_001330242_exon_13_0_chr12_81647086_f	0	+
chr12	81647273	81647449	NM_001330242_exon_14_0_chr12_81647274_f	0	+
chr12	81648635	81650537	NM_001330242_exon_15_0_chr12_81648636_f	0	+
chr12	80838125	80838179	NM_001145026_exon_0_0_chr12_80838126_f	0	+
chr12	80838520	80838629	NM_001145026_exon_1_0_chr12_80838521_f	0	+
chr12	80839270	80839499	NM_001145026_exon_2_0_chr12_80839271_f	0	+
chr12	80862486	80862617	NM_001145026_exon_3_0_chr12_80862487_f	0	+
chr12	80865883	80866030	NM_001145026_exon_4_0_chr12_80865884_f	0	+
chr12	80878211	80878384	NM_001145026_exon_5_0_chr12_80878212_f	0	+
chr12	80887053	80887234	NM_001145026_exon_6_0_chr12_80887054_f	0	+
chr12	80888711	80888873	NM_001145026_exon_7_0_chr12_80888712_f	0	+
chr12	80888970	80889150	NM_001145026_exon_8_0_chr12_80888971_f	0	+
chr12	80889777	80889885	NM_001145026_exon_9_0_chr12_80889778_f	0	+
chr12	80890028	80890310	NM_001145026_exon_10_0_chr12_80890029_f	0	+
chr12	80899802	80899985	NM_001145026_exon_11_0_chr12_80899803_f	0	+
chr12	80900347	80900449	NM_001145026_exon_12_0_chr12_80900348_f	0	+
chr12	80904101	80904222	NM_001145026_exon_13_0_chr12_80904102_f	0	+
chr12	80927793	80927954	NM_001145026_exon_14_0_chr12_80927794_f	0	+
chr12	80928670	80928816	NM_001145026_exon_15_0_chr12_80928671_f	0	+
chr12	80933554	80933723	NM_001145026_exon_16_0_chr12_80933555_f	0	+
chr12	80935333	80935624	NM_001145026_exon_17_0_chr12_80935334_f	0	+
chr12	80935867	80936143	NM_001145026_exon_18_0_chr12_80935868_f	0	+
chr12	80936508	80936660	NM_001145026_exon_19_0_chr12_80936509_f	0	+
chr12	80940334	80940476	NM_001145026_exon_20_0_chr12_80940335_f	0	+
chr12	80943243	80943513	NM_001145026_exon_21_0_chr12_80943244_f	0	+
chr12	80981907	80982231	NM_001145026_exon_22_0_chr12_80981908_f	0	+
chr12	80998837	80998959	NM_001145026_exon_23_0_chr12_80998838_f	0	+
chr12	81004217	81004404	NM_001145026_exon_24_0_chr12_81004218_f	0	+
chr12	81007370	81007615	NM_001145026_exon_25_0_chr12_81007371_f	0	+
chr12	81009978	81010045	NM_001145026_exon_26_0_chr12_81009979_f	0	+
chr12	81013162	81013321	NM_001145026_exon_27_0_chr12_81013163_f	0	+
chr12	81013932	81014155	NM_001145026_exon_28_0_chr12_81013933_f	0	+
chr12	81015839	81015913	NM_001145026_exon_29_0_chr12_81015840_f	0	+
chr12	81025970	81026070	NM_001145026_exon_30_0_chr12_81025971_f	0	+
chr12	81028723	81028852	NM_001145026_exon_31_0_chr12_81028724_f	0	+
chr12	81042675	81042702	NM_001145026_exon_32_0_chr12_81042676_f	0	+
chr12	81043366	81043448	NM_001145026_exon_33_0_chr12_81043367_f	0	+
chr12	81046522	81046613	NM_001145026_exon_34_0_chr12_81046523_f	0	+
chr12	81051763	81051840	NM_001145026_exon_35_0_chr12_81051764_f	0	+
chr12	81062785	81062920	NM_001145026_exon_36_0_chr12_81062786_f	0	+
chr12	81063117	81063243	NM_001145026_exon_37_0_chr12_81063118_f	0	+
chr12	81064122	81064271	NM_001145026_exon_38_0_chr12_81064123_f	0	+
chr12	81066947	81067083	NM_001145026_exon_39_0_chr12_81066948_f	0	+
chr12	81072380	81072504	NM_001145026_exon_40_0_chr12_81072381_f	0	+
chr12	81072764	81073968	NM_001145026_exon_41_0_chr12_81072765_f	0	+
chr12	81471796	81472210	NM_024560_exon_0_0_chr12_81471797_f	0	+
chr12	81503338	81503483	NM_024560_exon_1_0_chr12_81503339_f	0	+
chr12	81528594	81528783	NM_024560_exon_2_0_chr12_81528595_f	0	+
chr12	81532909	81533044	NM_024560_exon_3_0_chr12_81532910_f	0	+
chr12	81536885	81537026	NM_024560_exon_4_0_chr12_81536886_f	0	+
chr12	81545622	81545703	NM_024560_exon_5_0_chr12_81545623_f	0	+
chr12	81545779	81545875	NM_024560_exon_6_0_chr12_81545780_f	0	+
chr12	81568566	81568718	NM_024560_exon_7_0_chr12_81568567_f	0	+
chr12	81593119	81593223	NM_024560_exon_8_0_chr12_81593120_f	0	+
chr12	81610679	81610775	NM_024560_exon_9_0_chr12_81610680_f	0	+
chr12	81613791	81613855	NM_024560_exon_10_0_chr12_81613792_f	0	+
chr12	81624835	81624917	NM_024560_exon_11_0_chr12_81624836_f	0	+
chr12	81627127	81627250	NM_024560_exon_12_0_chr12_81627128_f	0	+
chr12	81647085	81647185	NM_024560_exon_13_0_chr12_81647086_f	0	+
chr12	81647273	81647449	NM_024560_exon_14_0_chr12_81647274_f	0	+
chr12	81648635	81650537	NM_024560_exon_15_0_chr12_81648636_f	0	+
chr12	81186299	81191505	NM_001324423_exon_0_0_chr12_81186300_r	0	-
chr12	81205243	81205462	NM_001324423_exon_1_0_chr12_81205244_r	0	-
chr12	81239508	81239718	NM_001324423_exon_2_0_chr12_81239509_r	0	-
chr12	81242029	81242101	NM_001324423_exon_3_0_chr12_81242030_r	0	-
chr12	81331419	81331694	NM_001324423_exon_4_0_chr12_81331420_r	0	-
chr12	81186299	81191505	NR_136887_exon_0_0_chr12_81186300_r	0	-
chr12	81205243	81205462	NR_136887_exon_1_0_chr12_81205244_r	0	-
chr12	81239508	81239718	NR_136887_exon_2_0_chr12_81239509_r	0	-
chr12	81241877	81241954	NR_136887_exon_3_0_chr12_81241878_r	0	-
chr12	81242029	81242101	NR_136887_exon_4_0_chr12_81242030_r	0	-
chr12	81331419	81331694	NR_136887_exon_5_0_chr12_81331420_r	0	-
chr12	81651753	81653439	NM_001220479_exon_0_0_chr12_81651754_r	0	-
chr12	81657009	81657169	NM_001220479_exon_1_0_chr12_81657010_r	0	-
chr12	81660730	81660795	NM_001220479_exon_2_0_chr12_81660731_r	0	-
chr12	81661686	81661866	NM_001220479_exon_3_0_chr12_81661687_r	0	-
chr12	81671095	81671193	NM_001220479_exon_4_0_chr12_81671096_r	0	-
chr12	81675035	81675229	NM_001220479_exon_5_0_chr12_81675036_r	0	-
chr12	81688613	81688814	NM_001220479_exon_6_0_chr12_81688614_r	0	-
chr12	81693079	81693161	NM_001220479_exon_7_0_chr12_81693080_r	0	-
chr12	81719555	81719649	NM_001220479_exon_8_0_chr12_81719556_r	0	-
chr12	81732958	81733113	NM_001220479_exon_9_0_chr12_81732959_r	0	-
chr12	81734856	81734987	NM_001220479_exon_10_0_chr12_81734857_r	0	-
chr12	81738442	81738472	NM_001220479_exon_11_0_chr12_81738443_r	0	-
chr12	81741311	81741549	NM_001220479_exon_12_0_chr12_81741312_r	0	-
chr12	81746897	81747118	NM_001220479_exon_13_0_chr12_81746898_r	0	-
chr12	81751860	81751996	NM_001220479_exon_14_0_chr12_81751861_r	0	-
chr12	81756471	81756563	NM_001220479_exon_15_0_chr12_81756472_r	0	-
chr12	81760886	81760949	NM_001220479_exon_16_0_chr12_81760887_r	0	-
chr12	81762503	81762635	NM_001220479_exon_17_0_chr12_81762504_r	0	-
chr12	81762889	81762973	NM_001220479_exon_18_0_chr12_81762890_r	0	-
chr12	81763068	81763193	NM_001220479_exon_19_0_chr12_81763069_r	0	-
chr12	81651753	81653439	NM_001220480_exon_0_0_chr12_81651754_r	0	-
chr12	81655727	81655819	NM_001220480_exon_1_0_chr12_81655728_r	0	-
chr12	81657009	81657169	NM_001220480_exon_2_0_chr12_81657010_r	0	-
chr12	81660730	81660795	NM_001220480_exon_3_0_chr12_81660731_r	0	-
chr12	81661686	81661866	NM_001220480_exon_4_0_chr12_81661687_r	0	-
chr12	81671095	81671193	NM_001220480_exon_5_0_chr12_81671096_r	0	-
chr12	81675035	81675229	NM_001220480_exon_6_0_chr12_81675036_r	0	-
chr12	81688613	81688814	NM_001220480_exon_7_0_chr12_81688614_r	0	-
chr12	81693079	81693161	NM_001220480_exon_8_0_chr12_81693080_r	0	-
chr12	81719555	81719649	NM_001220480_exon_9_0_chr12_81719556_r	0	-
chr12	81732958	81733113	NM_001220480_exon_10_0_chr12_81732959_r	0	-
chr12	81734856	81734987	NM_001220480_exon_11_0_chr12_81734857_r	0	-
chr12	81738442	81738472	NM_001220480_exon_12_0_chr12_81738443_r	0	-
chr12	81741442	81741549	NM_001220480_exon_13_0_chr12_81741443_r	0	-
chr12	81746897	81747118	NM_001220480_exon_14_0_chr12_81746898_r	0	-
chr12	81751860	81751996	NM_001220480_exon_15_0_chr12_81751861_r	0	-
chr12	81756471	81756563	NM_001220480_exon_16_0_chr12_81756472_r	0	-
chr12	81760886	81760949	NM_001220480_exon_17_0_chr12_81760887_r	0	-
chr12	81761881	81761945	NM_001220480_exon_18_0_chr12_81761882_r	0	-
chr12	81762503	81762635	NM_001220480_exon_19_0_chr12_81762504_r	0	-
chr12	81762889	81762973	NM_001220480_exon_20_0_chr12_81762890_r	0	-
chr12	81763068	81763193	NM_001220480_exon_21_0_chr12_81763069_r	0	-
chr12	83080933	83081448	NM_152588_exon_0_0_chr12_83080934_f	0	+
chr12	83250788	83251359	NM_152588_exon_1_0_chr12_83250789_f	0	+
chr12	83289596	83290425	NM_152588_exon_2_0_chr12_83289597_f	0	+
chr12	83324209	83324324	NM_152588_exon_3_0_chr12_83324210_f	0	+
chr12	83358802	83358888	NM_152588_exon_4_0_chr12_83358803_f	0	+
chr12	83359338	83359523	NM_152588_exon_5_0_chr12_83359339_f	0	+
chr12	83360697	83360776	NM_152588_exon_6_0_chr12_83360698_f	0	+
chr12	83379703	83379825	NM_152588_exon_7_0_chr12_83379704_f	0	+
chr12	83424576	83424658	NM_152588_exon_8_0_chr12_83424577_f	0	+
chr12	83444682	83444797	NM_152588_exon_9_0_chr12_83444683_f	0	+
chr12	83455546	83455610	NM_152588_exon_10_0_chr12_83455547_f	0	+
chr12	83525988	83528647	NM_152588_exon_11_0_chr12_83525989_f	0	+
chr12	83080933	83081448	NM_001320322_exon_0_0_chr12_83080934_f	0	+
chr12	83250788	83251359	NM_001320322_exon_1_0_chr12_83250789_f	0	+
chr12	83289596	83290425	NM_001320322_exon_2_0_chr12_83289597_f	0	+
chr12	83324209	83324324	NM_001320322_exon_3_0_chr12_83324210_f	0	+
chr12	83358802	83358888	NM_001320322_exon_4_0_chr12_83358803_f	0	+
chr12	83359338	83359750	NM_001320322_exon_5_0_chr12_83359339_f	0	+
chr12	83080933	83081448	NM_001320321_exon_0_0_chr12_83080934_f	0	+
chr12	83289596	83290425	NM_001320321_exon_1_0_chr12_83289597_f	0	+
chr12	83324209	83324324	NM_001320321_exon_2_0_chr12_83324210_f	0	+
chr12	83358802	83358888	NM_001320321_exon_3_0_chr12_83358803_f	0	+
chr12	83359338	83359523	NM_001320321_exon_4_0_chr12_83359339_f	0	+
chr12	83360697	83360776	NM_001320321_exon_5_0_chr12_83360698_f	0	+
chr12	83379703	83379825	NM_001320321_exon_6_0_chr12_83379704_f	0	+
chr12	83424576	83424658	NM_001320321_exon_7_0_chr12_83424577_f	0	+
chr12	83444682	83444797	NM_001320321_exon_8_0_chr12_83444683_f	0	+
chr12	83455546	83455610	NM_001320321_exon_9_0_chr12_83455547_f	0	+
chr12	83525988	83528647	NM_001320321_exon_10_0_chr12_83525989_f	0	+
chr12	85430098	85430185	NM_001079910_exon_0_0_chr12_85430099_f	0	+
chr12	85431930	85432086	NM_001079910_exon_1_0_chr12_85431931_f	0	+
chr12	85434267	85434379	NM_001079910_exon_2_0_chr12_85434268_f	0	+
chr12	85438495	85438587	NM_001079910_exon_3_0_chr12_85438496_f	0	+
chr12	85439797	85439915	NM_001079910_exon_4_0_chr12_85439798_f	0	+
chr12	85441024	85441248	NM_001079910_exon_5_0_chr12_85441025_f	0	+
chr12	85445954	85446029	NM_001079910_exon_6_0_chr12_85445955_f	0	+
chr12	85449324	85450962	NM_001079910_exon_7_0_chr12_85449325_f	0	+
chr12	85459039	85459192	NM_001079910_exon_8_0_chr12_85459040_f	0	+
chr12	85460525	85460676	NM_001079910_exon_9_0_chr12_85460526_f	0	+
chr12	85466684	85466876	NM_001079910_exon_10_0_chr12_85466685_f	0	+
chr12	85492132	85492326	NM_001079910_exon_11_0_chr12_85492133_f	0	+
chr12	85492644	85492772	NM_001079910_exon_12_0_chr12_85492645_f	0	+
chr12	85497781	85497855	NM_001079910_exon_13_0_chr12_85497782_f	0	+
chr12	85500299	85500393	NM_001079910_exon_14_0_chr12_85500300_f	0	+
chr12	85515474	85515654	NM_001079910_exon_15_0_chr12_85515475_f	0	+
chr12	85517847	85518297	NM_001079910_exon_16_0_chr12_85517848_f	0	+
chr12	85521609	85521811	NM_001079910_exon_17_0_chr12_85521610_f	0	+
chr12	85531627	85531747	NM_001079910_exon_18_0_chr12_85531628_f	0	+
chr12	85546057	85546147	NM_001079910_exon_19_0_chr12_85546058_f	0	+
chr12	85546801	85546923	NM_001079910_exon_20_0_chr12_85546802_f	0	+
chr12	85547440	85547536	NM_001079910_exon_21_0_chr12_85547441_f	0	+
chr12	85547789	85547872	NM_001079910_exon_22_0_chr12_85547790_f	0	+
chr12	85554390	85554492	NM_001079910_exon_23_0_chr12_85554391_f	0	+
chr12	85623294	85623427	NM_001079910_exon_24_0_chr12_85623295_f	0	+
chr12	85626473	85626534	NM_001079910_exon_25_0_chr12_85626474_f	0	+
chr12	85638566	85638883	NM_001079910_exon_26_0_chr12_85638567_f	0	+
chr12	86367072	86373573	NR_147093_exon_0_0_chr12_86367073_r	0	-
chr12	86377300	86377448	NR_147093_exon_1_0_chr12_86377301_r	0	-
chr12	86383177	86383327	NR_147093_exon_2_0_chr12_86383178_r	0	-
chr12	86443451	86443501	NR_147093_exon_3_0_chr12_86443452_r	0	-
chr12	86650016	86650196	NR_147093_exon_4_0_chr12_86650017_r	0	-
chr12	86367072	86374208	NM_001351284_exon_0_0_chr12_86367073_r	0	-
chr12	86377300	86377448	NM_001351284_exon_1_0_chr12_86377301_r	0	-
chr12	86383177	86383330	NM_001351284_exon_2_0_chr12_86383178_r	0	-
chr12	86421881	86421982	NM_001351284_exon_3_0_chr12_86421882_r	0	-
chr12	86443451	86443501	NM_001351284_exon_4_0_chr12_86443452_r	0	-
chr12	86650016	86650196	NM_001351284_exon_5_0_chr12_86650017_r	0	-
chr12	86367072	86374208	NM_001351283_exon_0_0_chr12_86367073_r	0	-
chr12	86377300	86377448	NM_001351283_exon_1_0_chr12_86377301_r	0	-
chr12	86383177	86383330	NM_001351283_exon_2_0_chr12_86383178_r	0	-
chr12	86421881	86421985	NM_001351283_exon_3_0_chr12_86421882_r	0	-
chr12	86443451	86443501	NM_001351283_exon_4_0_chr12_86443452_r	0	-
chr12	86650016	86650196	NM_001351283_exon_5_0_chr12_86650017_r	0	-
chr12	86367072	86374208	NM_001351282_exon_0_0_chr12_86367073_r	0	-
chr12	86377300	86377448	NM_001351282_exon_1_0_chr12_86377301_r	0	-
chr12	86383177	86383330	NM_001351282_exon_2_0_chr12_86383178_r	0	-
chr12	86395271	86395359	NM_001351282_exon_3_0_chr12_86395272_r	0	-
chr12	86443451	86443501	NM_001351282_exon_4_0_chr12_86443452_r	0	-
chr12	86650016	86650196	NM_001351282_exon_5_0_chr12_86650017_r	0	-
chr12	86367072	86374208	NM_001351291_exon_0_0_chr12_86367073_r	0	-
chr12	86377300	86377448	NM_001351291_exon_1_0_chr12_86377301_r	0	-
chr12	86383177	86383330	NM_001351291_exon_2_0_chr12_86383178_r	0	-
chr12	86395271	86396256	NM_001351291_exon_3_0_chr12_86395272_r	0	-
chr12	86405577	86405680	NM_001351291_exon_4_0_chr12_86405578_r	0	-
chr12	86407504	86407536	NM_001351291_exon_5_0_chr12_86407505_r	0	-
chr12	86443451	86443501	NM_001351291_exon_6_0_chr12_86443452_r	0	-
chr12	86650016	86650196	NM_001351291_exon_7_0_chr12_86650017_r	0	-
chr12	86367072	86374208	NM_001351289_exon_0_0_chr12_86367073_r	0	-
chr12	86377300	86377448	NM_001351289_exon_1_0_chr12_86377301_r	0	-
chr12	86383177	86383330	NM_001351289_exon_2_0_chr12_86383178_r	0	-
chr12	86416226	86416322	NM_001351289_exon_3_0_chr12_86416227_r	0	-
chr12	86443451	86443501	NM_001351289_exon_4_0_chr12_86443452_r	0	-
chr12	86650016	86650196	NM_001351289_exon_5_0_chr12_86650017_r	0	-
chr12	86367072	86374208	NM_001351288_exon_0_0_chr12_86367073_r	0	-
chr12	86377300	86377448	NM_001351288_exon_1_0_chr12_86377301_r	0	-
chr12	86383177	86383330	NM_001351288_exon_2_0_chr12_86383178_r	0	-
chr12	86443451	86443501	NM_001351288_exon_3_0_chr12_86443452_r	0	-
chr12	86650016	86650196	NM_001351288_exon_4_0_chr12_86650017_r	0	-
chr12	86367072	86374208	NM_001351287_exon_0_0_chr12_86367073_r	0	-
chr12	86377300	86377448	NM_001351287_exon_1_0_chr12_86377301_r	0	-
chr12	86383177	86383330	NM_001351287_exon_2_0_chr12_86383178_r	0	-
chr12	86443451	86443501	NM_001351287_exon_3_0_chr12_86443452_r	0	-
chr12	86650974	86651062	NM_001351287_exon_4_0_chr12_86650975_r	0	-
chr12	88442789	88443191	NM_025114_exon_0_0_chr12_88442790_r	0	-
chr12	88444130	88444210	NM_025114_exon_1_0_chr12_88444131_r	0	-
chr12	88447428	88447523	NM_025114_exon_2_0_chr12_88447429_r	0	-
chr12	88448116	88448190	NM_025114_exon_3_0_chr12_88448117_r	0	-
chr12	88449352	88449494	NM_025114_exon_4_0_chr12_88449353_r	0	-
chr12	88452624	88452797	NM_025114_exon_5_0_chr12_88452625_r	0	-
chr12	88453674	88453797	NM_025114_exon_6_0_chr12_88453675_r	0	-
chr12	88454606	88454771	NM_025114_exon_7_0_chr12_88454607_r	0	-
chr12	88456468	88456555	NM_025114_exon_8_0_chr12_88456469_r	0	-
chr12	88457757	88457892	NM_025114_exon_9_0_chr12_88457758_r	0	-
chr12	88462298	88462422	NM_025114_exon_10_0_chr12_88462299_r	0	-
chr12	88465070	88465226	NM_025114_exon_11_0_chr12_88465071_r	0	-
chr12	88465557	88465703	NM_025114_exon_12_0_chr12_88465558_r	0	-
chr12	88470998	88471121	NM_025114_exon_13_0_chr12_88470999_r	0	-
chr12	88471473	88471695	NM_025114_exon_14_0_chr12_88471474_r	0	-
chr12	88472868	88473006	NM_025114_exon_15_0_chr12_88472869_r	0	-
chr12	88473958	88474172	NM_025114_exon_16_0_chr12_88473959_r	0	-
chr12	88476807	88477007	NM_025114_exon_17_0_chr12_88476808_r	0	-
chr12	88477623	88477731	NM_025114_exon_18_0_chr12_88477624_r	0	-
chr12	88478362	88478629	NM_025114_exon_19_0_chr12_88478363_r	0	-
chr12	88479815	88479950	NM_025114_exon_20_0_chr12_88479816_r	0	-
chr12	88480167	88480275	NM_025114_exon_21_0_chr12_88480168_r	0	-
chr12	88481556	88481721	NM_025114_exon_22_0_chr12_88481557_r	0	-
chr12	88482808	88483264	NM_025114_exon_23_0_chr12_88482809_r	0	-
chr12	88484504	88484616	NM_025114_exon_24_0_chr12_88484505_r	0	-
chr12	88486457	88486609	NM_025114_exon_25_0_chr12_88486458_r	0	-
chr12	88487546	88487752	NM_025114_exon_26_0_chr12_88487547_r	0	-
chr12	88490664	88490776	NM_025114_exon_27_0_chr12_88490665_r	0	-
chr12	88496614	88496788	NM_025114_exon_28_0_chr12_88496615_r	0	-
chr12	88500451	88500682	NM_025114_exon_29_0_chr12_88500452_r	0	-
chr12	88500772	88500875	NM_025114_exon_30_0_chr12_88500773_r	0	-
chr12	88502842	88502958	NM_025114_exon_31_0_chr12_88502843_r	0	-
chr12	88504978	88505128	NM_025114_exon_32_0_chr12_88504979_r	0	-
chr12	88505470	88505635	NM_025114_exon_33_0_chr12_88505471_r	0	-
chr12	88508196	88508339	NM_025114_exon_34_0_chr12_88508197_r	0	-
chr12	88508874	88508959	NM_025114_exon_35_0_chr12_88508875_r	0	-
chr12	88510809	88510922	NM_025114_exon_36_0_chr12_88510810_r	0	-
chr12	88512259	88512347	NM_025114_exon_37_0_chr12_88512260_r	0	-
chr12	88512419	88512520	NM_025114_exon_38_0_chr12_88512420_r	0	-
chr12	88513890	88514053	NM_025114_exon_39_0_chr12_88513891_r	0	-
chr12	88514773	88514943	NM_025114_exon_40_0_chr12_88514774_r	0	-
chr12	88519022	88519146	NM_025114_exon_41_0_chr12_88519023_r	0	-
chr12	88520092	88520215	NM_025114_exon_42_0_chr12_88520093_r	0	-
chr12	88522722	88522812	NM_025114_exon_43_0_chr12_88522723_r	0	-
chr12	88523470	88523653	NM_025114_exon_44_0_chr12_88523471_r	0	-
chr12	88524044	88524197	NM_025114_exon_45_0_chr12_88524045_r	0	-
chr12	88524321	88524342	NM_025114_exon_46_0_chr12_88524322_r	0	-
chr12	88524941	88524995	NM_025114_exon_47_0_chr12_88524942_r	0	-
chr12	88530419	88530563	NM_025114_exon_48_0_chr12_88530420_r	0	-
chr12	88532921	88532968	NM_025114_exon_49_0_chr12_88532922_r	0	-
chr12	88533271	88533341	NM_025114_exon_50_0_chr12_88533272_r	0	-
chr12	88534732	88534810	NM_025114_exon_51_0_chr12_88534733_r	0	-
chr12	88534982	88535111	NM_025114_exon_52_0_chr12_88534983_r	0	-
chr12	88535676	88535993	NM_025114_exon_53_0_chr12_88535677_r	0	-
chr12	89981825	89985072	NM_001366530_exon_0_0_chr12_89981826_r	0	-
chr12	89992368	89992520	NM_001366530_exon_1_0_chr12_89992369_r	0	-
chr12	89992893	89993076	NM_001366530_exon_2_0_chr12_89992894_r	0	-
chr12	89995102	89995210	NM_001366530_exon_3_0_chr12_89995103_r	0	-
chr12	89996819	89997031	NM_001366530_exon_4_0_chr12_89996820_r	0	-
chr12	89997488	89997702	NM_001366530_exon_5_0_chr12_89997489_r	0	-
chr12	89997931	89998123	NM_001366530_exon_6_0_chr12_89997932_r	0	-
chr12	90003713	90003820	NM_001366530_exon_7_0_chr12_90003714_r	0	-
chr12	90004197	90004285	NM_001366530_exon_8_0_chr12_90004198_r	0	-
chr12	90004969	90005149	NM_001366530_exon_9_0_chr12_90004970_r	0	-
chr12	90010578	90010816	NM_001366530_exon_10_0_chr12_90010579_r	0	-
chr12	90013775	90014017	NM_001366530_exon_11_0_chr12_90013776_r	0	-
chr12	90015325	90015568	NM_001366530_exon_12_0_chr12_90015326_r	0	-
chr12	90017959	90018174	NM_001366530_exon_13_0_chr12_90017960_r	0	-
chr12	90020230	90020392	NM_001366530_exon_14_0_chr12_90020231_r	0	-
chr12	90021454	90021493	NM_001366530_exon_15_0_chr12_90021455_r	0	-
chr12	90024281	90024422	NM_001366530_exon_16_0_chr12_90024282_r	0	-
chr12	90028554	90028680	NM_001366530_exon_17_0_chr12_90028555_r	0	-
chr12	90028773	90029028	NM_001366530_exon_18_0_chr12_90028774_r	0	-
chr12	90049455	90049884	NM_001366530_exon_19_0_chr12_90049456_r	0	-
chr12	90102995	90103143	NM_001366530_exon_20_0_chr12_90102996_r	0	-
chr12	89981825	89985072	NM_001366520_exon_0_0_chr12_89981826_r	0	-
chr12	89992893	89993076	NM_001366520_exon_1_0_chr12_89992894_r	0	-
chr12	89995102	89995210	NM_001366520_exon_2_0_chr12_89995103_r	0	-
chr12	89996819	89997031	NM_001366520_exon_3_0_chr12_89996820_r	0	-
chr12	89997488	89997702	NM_001366520_exon_4_0_chr12_89997489_r	0	-
chr12	89997931	89998123	NM_001366520_exon_5_0_chr12_89997932_r	0	-
chr12	90003713	90003820	NM_001366520_exon_6_0_chr12_90003714_r	0	-
chr12	90004197	90004285	NM_001366520_exon_7_0_chr12_90004198_r	0	-
chr12	90004969	90005149	NM_001366520_exon_8_0_chr12_90004970_r	0	-
chr12	90010578	90010816	NM_001366520_exon_9_0_chr12_90010579_r	0	-
chr12	90013775	90014017	NM_001366520_exon_10_0_chr12_90013776_r	0	-
chr12	90015325	90015568	NM_001366520_exon_11_0_chr12_90015326_r	0	-
chr12	90017959	90018174	NM_001366520_exon_12_0_chr12_90017960_r	0	-
chr12	90020230	90020392	NM_001366520_exon_13_0_chr12_90020231_r	0	-
chr12	90021454	90021493	NM_001366520_exon_14_0_chr12_90021455_r	0	-
chr12	90024281	90024422	NM_001366520_exon_15_0_chr12_90024282_r	0	-
chr12	90028554	90028680	NM_001366520_exon_16_0_chr12_90028555_r	0	-
chr12	90028773	90029028	NM_001366520_exon_17_0_chr12_90028774_r	0	-
chr12	90035934	90036132	NM_001366520_exon_18_0_chr12_90035935_r	0	-
chr12	90049455	90049884	NM_001366520_exon_19_0_chr12_90049456_r	0	-
chr12	90071398	90071593	NM_001366520_exon_20_0_chr12_90071399_r	0	-
chr12	90102995	90103143	NM_001366520_exon_21_0_chr12_90102996_r	0	-
chr12	89981825	89985072	NM_001366526_exon_0_0_chr12_89981826_r	0	-
chr12	89992368	89992520	NM_001366526_exon_1_0_chr12_89992369_r	0	-
chr12	89992893	89993076	NM_001366526_exon_2_0_chr12_89992894_r	0	-
chr12	89995102	89995210	NM_001366526_exon_3_0_chr12_89995103_r	0	-
chr12	89996819	89997031	NM_001366526_exon_4_0_chr12_89996820_r	0	-
chr12	89997488	89997702	NM_001366526_exon_5_0_chr12_89997489_r	0	-
chr12	89997931	89998123	NM_001366526_exon_6_0_chr12_89997932_r	0	-
chr12	90003713	90003820	NM_001366526_exon_7_0_chr12_90003714_r	0	-
chr12	90004197	90004285	NM_001366526_exon_8_0_chr12_90004198_r	0	-
chr12	90004969	90005149	NM_001366526_exon_9_0_chr12_90004970_r	0	-
chr12	90010578	90010816	NM_001366526_exon_10_0_chr12_90010579_r	0	-
chr12	90013775	90014017	NM_001366526_exon_11_0_chr12_90013776_r	0	-
chr12	90015325	90015568	NM_001366526_exon_12_0_chr12_90015326_r	0	-
chr12	90017959	90018174	NM_001366526_exon_13_0_chr12_90017960_r	0	-
chr12	90020230	90020392	NM_001366526_exon_14_0_chr12_90020231_r	0	-
chr12	90021454	90021493	NM_001366526_exon_15_0_chr12_90021455_r	0	-
chr12	90024281	90024422	NM_001366526_exon_16_0_chr12_90024282_r	0	-
chr12	90028554	90028680	NM_001366526_exon_17_0_chr12_90028555_r	0	-
chr12	90028773	90029028	NM_001366526_exon_18_0_chr12_90028774_r	0	-
chr12	90035934	90036132	NM_001366526_exon_19_0_chr12_90035935_r	0	-
chr12	90049455	90049884	NM_001366526_exon_20_0_chr12_90049456_r	0	-
chr12	90102995	90103143	NM_001366526_exon_21_0_chr12_90102996_r	0	-
chr12	89981825	89985072	NM_001366532_exon_0_0_chr12_89981826_r	0	-
chr12	89992366	89992520	NM_001366532_exon_1_0_chr12_89992367_r	0	-
chr12	89992893	89993076	NM_001366532_exon_2_0_chr12_89992894_r	0	-
chr12	89995102	89995210	NM_001366532_exon_3_0_chr12_89995103_r	0	-
chr12	89996819	89997031	NM_001366532_exon_4_0_chr12_89996820_r	0	-
chr12	89997488	89997702	NM_001366532_exon_5_0_chr12_89997489_r	0	-
chr12	89997931	89998123	NM_001366532_exon_6_0_chr12_89997932_r	0	-
chr12	90003713	90003820	NM_001366532_exon_7_0_chr12_90003714_r	0	-
chr12	90004197	90004285	NM_001366532_exon_8_0_chr12_90004198_r	0	-
chr12	90004969	90005149	NM_001366532_exon_9_0_chr12_90004970_r	0	-
chr12	90010578	90010816	NM_001366532_exon_10_0_chr12_90010579_r	0	-
chr12	90013775	90014017	NM_001366532_exon_11_0_chr12_90013776_r	0	-
chr12	90015325	90015568	NM_001366532_exon_12_0_chr12_90015326_r	0	-
chr12	90017959	90018174	NM_001366532_exon_13_0_chr12_90017960_r	0	-
chr12	90020230	90020392	NM_001366532_exon_14_0_chr12_90020231_r	0	-
chr12	90035934	90036132	NM_001366532_exon_15_0_chr12_90035935_r	0	-
chr12	90049455	90049884	NM_001366532_exon_16_0_chr12_90049456_r	0	-
chr12	90102372	90102615	NM_001366532_exon_17_0_chr12_90102373_r	0	-
chr12	89981825	89985072	NM_001366523_exon_0_0_chr12_89981826_r	0	-
chr12	89992366	89992520	NM_001366523_exon_1_0_chr12_89992367_r	0	-
chr12	89992893	89993076	NM_001366523_exon_2_0_chr12_89992894_r	0	-
chr12	89995102	89995210	NM_001366523_exon_3_0_chr12_89995103_r	0	-
chr12	89996819	89997031	NM_001366523_exon_4_0_chr12_89996820_r	0	-
chr12	89997488	89997702	NM_001366523_exon_5_0_chr12_89997489_r	0	-
chr12	89997931	89998123	NM_001366523_exon_6_0_chr12_89997932_r	0	-
chr12	90003713	90003820	NM_001366523_exon_7_0_chr12_90003714_r	0	-
chr12	90004197	90004285	NM_001366523_exon_8_0_chr12_90004198_r	0	-
chr12	90004969	90005149	NM_001366523_exon_9_0_chr12_90004970_r	0	-
chr12	90010578	90010816	NM_001366523_exon_10_0_chr12_90010579_r	0	-
chr12	90013775	90014017	NM_001366523_exon_11_0_chr12_90013776_r	0	-
chr12	90015325	90015568	NM_001366523_exon_12_0_chr12_90015326_r	0	-
chr12	90017959	90018174	NM_001366523_exon_13_0_chr12_90017960_r	0	-
chr12	90020230	90020392	NM_001366523_exon_14_0_chr12_90020231_r	0	-
chr12	90021454	90021493	NM_001366523_exon_15_0_chr12_90021455_r	0	-
chr12	90024281	90024422	NM_001366523_exon_16_0_chr12_90024282_r	0	-
chr12	90028554	90028680	NM_001366523_exon_17_0_chr12_90028555_r	0	-
chr12	90028773	90029028	NM_001366523_exon_18_0_chr12_90028774_r	0	-
chr12	90035934	90036132	NM_001366523_exon_19_0_chr12_90035935_r	0	-
chr12	90049455	90049884	NM_001366523_exon_20_0_chr12_90049456_r	0	-
chr12	90102372	90102615	NM_001366523_exon_21_0_chr12_90102373_r	0	-
chr12	89813497	89815034	NR_037660_exon_0_0_chr12_89813498_r	0	-
chr12	89818937	89819156	NR_037660_exon_1_0_chr12_89818938_r	0	-
chr12	89853414	89853495	NR_037660_exon_2_0_chr12_89853415_r	0	-
chr12	89860546	89860699	NR_037660_exon_3_0_chr12_89860547_r	0	-
chr12	89861393	89861462	NR_037660_exon_4_0_chr12_89861394_r	0	-
chr12	89864137	89864271	NR_037660_exon_5_0_chr12_89864138_r	0	-
chr12	89865390	89865506	NR_037660_exon_6_0_chr12_89865391_r	0	-
chr12	89865944	89866052	NR_037660_exon_7_0_chr12_89865945_r	0	-
chr12	89885712	89885892	NR_037660_exon_8_0_chr12_89885713_r	0	-
chr12	89918896	89919344	NR_037660_exon_9_0_chr12_89918897_r	0	-
chr12	89913189	89918583	NM_003774_exon_0_0_chr12_89913190_r	0	-
chr12	89813497	89815034	NM_001199777_exon_0_0_chr12_89813498_r	0	-
chr12	89818937	89819156	NM_001199777_exon_1_0_chr12_89818938_r	0	-
chr12	89853414	89853495	NM_001199777_exon_2_0_chr12_89853415_r	0	-
chr12	89860546	89860699	NM_001199777_exon_3_0_chr12_89860547_r	0	-
chr12	89861393	89861462	NM_001199777_exon_4_0_chr12_89861394_r	0	-
chr12	89864137	89864271	NM_001199777_exon_5_0_chr12_89864138_r	0	-
chr12	89865390	89865506	NM_001199777_exon_6_0_chr12_89865391_r	0	-
chr12	89865944	89866052	NM_001199777_exon_7_0_chr12_89865945_r	0	-
chr12	89885712	89885892	NM_001199777_exon_8_0_chr12_89885713_r	0	-
chr12	89890947	89891119	NM_001199777_exon_9_0_chr12_89890948_r	0	-
chr12	89918896	89919344	NM_001199777_exon_10_0_chr12_89918897_r	0	-
chr12	89981825	89985072	NM_001366531_exon_0_0_chr12_89981826_r	0	-
chr12	89992366	89992520	NM_001366531_exon_1_0_chr12_89992367_r	0	-
chr12	89992893	89993076	NM_001366531_exon_2_0_chr12_89992894_r	0	-
chr12	89995102	89995210	NM_001366531_exon_3_0_chr12_89995103_r	0	-
chr12	89996819	89997031	NM_001366531_exon_4_0_chr12_89996820_r	0	-
chr12	89997488	89997702	NM_001366531_exon_5_0_chr12_89997489_r	0	-
chr12	89997931	89998123	NM_001366531_exon_6_0_chr12_89997932_r	0	-
chr12	90003713	90003820	NM_001366531_exon_7_0_chr12_90003714_r	0	-
chr12	90004197	90004285	NM_001366531_exon_8_0_chr12_90004198_r	0	-
chr12	90004969	90005149	NM_001366531_exon_9_0_chr12_90004970_r	0	-
chr12	90010578	90010816	NM_001366531_exon_10_0_chr12_90010579_r	0	-
chr12	90013775	90014017	NM_001366531_exon_11_0_chr12_90013776_r	0	-
chr12	90015325	90015568	NM_001366531_exon_12_0_chr12_90015326_r	0	-
chr12	90017959	90018174	NM_001366531_exon_13_0_chr12_90017960_r	0	-
chr12	90020230	90020392	NM_001366531_exon_14_0_chr12_90020231_r	0	-
chr12	90035934	90036132	NM_001366531_exon_15_0_chr12_90035935_r	0	-
chr12	90049455	90049884	NM_001366531_exon_16_0_chr12_90049456_r	0	-
chr12	90102995	90103143	NM_001366531_exon_17_0_chr12_90102996_r	0	-
chr12	89981825	89985072	NM_001366527_exon_0_0_chr12_89981826_r	0	-
chr12	89992368	89992520	NM_001366527_exon_1_0_chr12_89992369_r	0	-
chr12	89992893	89993076	NM_001366527_exon_2_0_chr12_89992894_r	0	-
chr12	89995102	89995210	NM_001366527_exon_3_0_chr12_89995103_r	0	-
chr12	89996819	89997031	NM_001366527_exon_4_0_chr12_89996820_r	0	-
chr12	89997488	89997702	NM_001366527_exon_5_0_chr12_89997489_r	0	-
chr12	89997931	89998123	NM_001366527_exon_6_0_chr12_89997932_r	0	-
chr12	90003713	90003820	NM_001366527_exon_7_0_chr12_90003714_r	0	-
chr12	90004197	90004285	NM_001366527_exon_8_0_chr12_90004198_r	0	-
chr12	90004969	90005149	NM_001366527_exon_9_0_chr12_90004970_r	0	-
chr12	90010578	90010816	NM_001366527_exon_10_0_chr12_90010579_r	0	-
chr12	90013775	90014017	NM_001366527_exon_11_0_chr12_90013776_r	0	-
chr12	90015325	90015568	NM_001366527_exon_12_0_chr12_90015326_r	0	-
chr12	90017959	90018174	NM_001366527_exon_13_0_chr12_90017960_r	0	-
chr12	90020230	90020392	NM_001366527_exon_14_0_chr12_90020231_r	0	-
chr12	90021454	90021493	NM_001366527_exon_15_0_chr12_90021455_r	0	-
chr12	90024281	90024422	NM_001366527_exon_16_0_chr12_90024282_r	0	-
chr12	90028554	90028680	NM_001366527_exon_17_0_chr12_90028555_r	0	-
chr12	90028773	90029028	NM_001366527_exon_18_0_chr12_90028774_r	0	-
chr12	90035934	90036132	NM_001366527_exon_19_0_chr12_90035935_r	0	-
chr12	90049455	90049884	NM_001366527_exon_20_0_chr12_90049456_r	0	-
chr12	90102372	90102615	NM_001366527_exon_21_0_chr12_90102373_r	0	-
chr12	89913189	89917450	NM_001199782_exon_0_0_chr12_89913190_r	0	-
chr12	89918896	89918981	NM_001199782_exon_1_0_chr12_89918897_r	0	-
chr12	89919657	89920039	NM_001199782_exon_2_0_chr12_89919658_r	0	-
chr12	89913189	89918217	NM_001199781_exon_0_0_chr12_89913190_r	0	-
chr12	89918896	89918981	NM_001199781_exon_1_0_chr12_89918897_r	0	-
chr12	89919657	89920039	NM_001199781_exon_2_0_chr12_89919658_r	0	-
chr12	89981825	89985072	NM_001366521_exon_0_0_chr12_89981826_r	0	-
chr12	89992893	89993076	NM_001366521_exon_1_0_chr12_89992894_r	0	-
chr12	89995102	89995210	NM_001366521_exon_2_0_chr12_89995103_r	0	-
chr12	89996819	89997031	NM_001366521_exon_3_0_chr12_89996820_r	0	-
chr12	89997488	89997702	NM_001366521_exon_4_0_chr12_89997489_r	0	-
chr12	89997931	89998123	NM_001366521_exon_5_0_chr12_89997932_r	0	-
chr12	90003713	90003820	NM_001366521_exon_6_0_chr12_90003714_r	0	-
chr12	90004197	90004285	NM_001366521_exon_7_0_chr12_90004198_r	0	-
chr12	90004969	90005149	NM_001366521_exon_8_0_chr12_90004970_r	0	-
chr12	90010578	90010816	NM_001366521_exon_9_0_chr12_90010579_r	0	-
chr12	90013775	90014017	NM_001366521_exon_10_0_chr12_90013776_r	0	-
chr12	90015325	90015568	NM_001366521_exon_11_0_chr12_90015326_r	0	-
chr12	90017959	90018174	NM_001366521_exon_12_0_chr12_90017960_r	0	-
chr12	90020230	90020392	NM_001366521_exon_13_0_chr12_90020231_r	0	-
chr12	90021454	90021493	NM_001366521_exon_14_0_chr12_90021455_r	0	-
chr12	90024281	90024422	NM_001366521_exon_15_0_chr12_90024282_r	0	-
chr12	90028554	90028680	NM_001366521_exon_16_0_chr12_90028555_r	0	-
chr12	90028773	90029028	NM_001366521_exon_17_0_chr12_90028774_r	0	-
chr12	90035934	90036132	NM_001366521_exon_18_0_chr12_90035935_r	0	-
chr12	90049455	90049884	NM_001366521_exon_19_0_chr12_90049456_r	0	-
chr12	90102372	90102615	NM_001366521_exon_20_0_chr12_90102373_r	0	-
chr12	89981825	89985072	NM_001366522_exon_0_0_chr12_89981826_r	0	-
chr12	89992893	89993076	NM_001366522_exon_1_0_chr12_89992894_r	0	-
chr12	89995102	89995210	NM_001366522_exon_2_0_chr12_89995103_r	0	-
chr12	89996819	89997031	NM_001366522_exon_3_0_chr12_89996820_r	0	-
chr12	89997488	89997702	NM_001366522_exon_4_0_chr12_89997489_r	0	-
chr12	89997931	89998123	NM_001366522_exon_5_0_chr12_89997932_r	0	-
chr12	90003713	90003820	NM_001366522_exon_6_0_chr12_90003714_r	0	-
chr12	90004197	90004285	NM_001366522_exon_7_0_chr12_90004198_r	0	-
chr12	90004969	90005149	NM_001366522_exon_8_0_chr12_90004970_r	0	-
chr12	90010578	90010816	NM_001366522_exon_9_0_chr12_90010579_r	0	-
chr12	90013775	90014017	NM_001366522_exon_10_0_chr12_90013776_r	0	-
chr12	90015325	90015568	NM_001366522_exon_11_0_chr12_90015326_r	0	-
chr12	90017959	90018174	NM_001366522_exon_12_0_chr12_90017960_r	0	-
chr12	90020230	90020392	NM_001366522_exon_13_0_chr12_90020231_r	0	-
chr12	90021454	90021493	NM_001366522_exon_14_0_chr12_90021455_r	0	-
chr12	90024281	90024422	NM_001366522_exon_15_0_chr12_90024282_r	0	-
chr12	90028554	90028680	NM_001366522_exon_16_0_chr12_90028555_r	0	-
chr12	90028773	90029028	NM_001366522_exon_17_0_chr12_90028774_r	0	-
chr12	90035934	90036132	NM_001366522_exon_18_0_chr12_90035935_r	0	-
chr12	90049455	90049884	NM_001366522_exon_19_0_chr12_90049456_r	0	-
chr12	90102170	90102615	NM_001366522_exon_20_0_chr12_90102171_r	0	-
chr12	89813497	89815034	NR_037659_exon_0_0_chr12_89813498_r	0	-
chr12	89818937	89819156	NR_037659_exon_1_0_chr12_89818938_r	0	-
chr12	89853414	89853495	NR_037659_exon_2_0_chr12_89853415_r	0	-
chr12	89853792	89853815	NR_037659_exon_3_0_chr12_89853793_r	0	-
chr12	89860546	89860699	NR_037659_exon_4_0_chr12_89860547_r	0	-
chr12	89861393	89861462	NR_037659_exon_5_0_chr12_89861394_r	0	-
chr12	89864137	89864271	NR_037659_exon_6_0_chr12_89864138_r	0	-
chr12	89865390	89865506	NR_037659_exon_7_0_chr12_89865391_r	0	-
chr12	89865944	89866052	NR_037659_exon_8_0_chr12_89865945_r	0	-
chr12	89885712	89885892	NR_037659_exon_9_0_chr12_89885713_r	0	-
chr12	89918896	89918981	NR_037659_exon_10_0_chr12_89918897_r	0	-
chr12	89919657	89920039	NR_037659_exon_11_0_chr12_89919658_r	0	-
chr12	89813497	89815034	NM_172240_exon_0_0_chr12_89813498_r	0	-
chr12	89818937	89819156	NM_172240_exon_1_0_chr12_89818938_r	0	-
chr12	89853414	89853495	NM_172240_exon_2_0_chr12_89853415_r	0	-
chr12	89860546	89860699	NM_172240_exon_3_0_chr12_89860547_r	0	-
chr12	89861393	89861462	NM_172240_exon_4_0_chr12_89861394_r	0	-
chr12	89864137	89864271	NM_172240_exon_5_0_chr12_89864138_r	0	-
chr12	89865390	89865506	NM_172240_exon_6_0_chr12_89865391_r	0	-
chr12	89865944	89866052	NM_172240_exon_7_0_chr12_89865945_r	0	-
chr12	89885712	89885892	NM_172240_exon_8_0_chr12_89885713_r	0	-
chr12	89890947	89891119	NM_172240_exon_9_0_chr12_89890948_r	0	-
chr12	89918896	89918981	NM_172240_exon_10_0_chr12_89918897_r	0	-
chr12	89919657	89920039	NM_172240_exon_11_0_chr12_89919658_r	0	-
chr12	89981825	89985072	NM_001001323_exon_0_0_chr12_89981826_r	0	-
chr12	89992366	89992520	NM_001001323_exon_1_0_chr12_89992367_r	0	-
chr12	89992893	89993076	NM_001001323_exon_2_0_chr12_89992894_r	0	-
chr12	89995102	89995210	NM_001001323_exon_3_0_chr12_89995103_r	0	-
chr12	89996819	89997031	NM_001001323_exon_4_0_chr12_89996820_r	0	-
chr12	89997488	89997702	NM_001001323_exon_5_0_chr12_89997489_r	0	-
chr12	89997931	89998123	NM_001001323_exon_6_0_chr12_89997932_r	0	-
chr12	90003713	90003820	NM_001001323_exon_7_0_chr12_90003714_r	0	-
chr12	90004197	90004285	NM_001001323_exon_8_0_chr12_90004198_r	0	-
chr12	90004969	90005149	NM_001001323_exon_9_0_chr12_90004970_r	0	-
chr12	90010578	90010816	NM_001001323_exon_10_0_chr12_90010579_r	0	-
chr12	90013775	90014017	NM_001001323_exon_11_0_chr12_90013776_r	0	-
chr12	90015325	90015568	NM_001001323_exon_12_0_chr12_90015326_r	0	-
chr12	90017959	90018174	NM_001001323_exon_13_0_chr12_90017960_r	0	-
chr12	90020230	90020392	NM_001001323_exon_14_0_chr12_90020231_r	0	-
chr12	90021454	90021493	NM_001001323_exon_15_0_chr12_90021455_r	0	-
chr12	90024281	90024422	NM_001001323_exon_16_0_chr12_90024282_r	0	-
chr12	90028554	90028680	NM_001001323_exon_17_0_chr12_90028555_r	0	-
chr12	90028773	90029028	NM_001001323_exon_18_0_chr12_90028774_r	0	-
chr12	90035934	90036132	NM_001001323_exon_19_0_chr12_90035935_r	0	-
chr12	90049455	90049884	NM_001001323_exon_20_0_chr12_90049456_r	0	-
chr12	90102995	90103143	NM_001001323_exon_21_0_chr12_90102996_r	0	-
chr12	89981825	89985072	NM_001366525_exon_0_0_chr12_89981826_r	0	-
chr12	89992433	89992520	NM_001366525_exon_1_0_chr12_89992434_r	0	-
chr12	89992893	89993076	NM_001366525_exon_2_0_chr12_89992894_r	0	-
chr12	89995102	89995210	NM_001366525_exon_3_0_chr12_89995103_r	0	-
chr12	89996819	89997031	NM_001366525_exon_4_0_chr12_89996820_r	0	-
chr12	89997488	89997702	NM_001366525_exon_5_0_chr12_89997489_r	0	-
chr12	89997931	89998123	NM_001366525_exon_6_0_chr12_89997932_r	0	-
chr12	90003713	90003820	NM_001366525_exon_7_0_chr12_90003714_r	0	-
chr12	90004197	90004285	NM_001366525_exon_8_0_chr12_90004198_r	0	-
chr12	90004969	90005149	NM_001366525_exon_9_0_chr12_90004970_r	0	-
chr12	90010578	90010816	NM_001366525_exon_10_0_chr12_90010579_r	0	-
chr12	90013775	90014017	NM_001366525_exon_11_0_chr12_90013776_r	0	-
chr12	90015325	90015568	NM_001366525_exon_12_0_chr12_90015326_r	0	-
chr12	90017959	90018174	NM_001366525_exon_13_0_chr12_90017960_r	0	-
chr12	90020230	90020392	NM_001366525_exon_14_0_chr12_90020231_r	0	-
chr12	90021454	90021493	NM_001366525_exon_15_0_chr12_90021455_r	0	-
chr12	90024281	90024422	NM_001366525_exon_16_0_chr12_90024282_r	0	-
chr12	90028554	90028680	NM_001366525_exon_17_0_chr12_90028555_r	0	-
chr12	90028773	90029028	NM_001366525_exon_18_0_chr12_90028774_r	0	-
chr12	90035934	90036132	NM_001366525_exon_19_0_chr12_90035935_r	0	-
chr12	90049455	90049884	NM_001366525_exon_20_0_chr12_90049456_r	0	-
chr12	90102372	90102615	NM_001366525_exon_21_0_chr12_90102373_r	0	-
chr12	89981825	89985072	NM_001366524_exon_0_0_chr12_89981826_r	0	-
chr12	89992433	89992520	NM_001366524_exon_1_0_chr12_89992434_r	0	-
chr12	89992893	89993076	NM_001366524_exon_2_0_chr12_89992894_r	0	-
chr12	89995102	89995210	NM_001366524_exon_3_0_chr12_89995103_r	0	-
chr12	89996819	89997031	NM_001366524_exon_4_0_chr12_89996820_r	0	-
chr12	89997488	89997702	NM_001366524_exon_5_0_chr12_89997489_r	0	-
chr12	89997931	89998123	NM_001366524_exon_6_0_chr12_89997932_r	0	-
chr12	90003713	90003820	NM_001366524_exon_7_0_chr12_90003714_r	0	-
chr12	90004197	90004285	NM_001366524_exon_8_0_chr12_90004198_r	0	-
chr12	90004969	90005149	NM_001366524_exon_9_0_chr12_90004970_r	0	-
chr12	90010578	90010816	NM_001366524_exon_10_0_chr12_90010579_r	0	-
chr12	90013775	90014017	NM_001366524_exon_11_0_chr12_90013776_r	0	-
chr12	90015325	90015568	NM_001366524_exon_12_0_chr12_90015326_r	0	-
chr12	90017959	90018174	NM_001366524_exon_13_0_chr12_90017960_r	0	-
chr12	90020230	90020392	NM_001366524_exon_14_0_chr12_90020231_r	0	-
chr12	90021454	90021493	NM_001366524_exon_15_0_chr12_90021455_r	0	-
chr12	90024281	90024422	NM_001366524_exon_16_0_chr12_90024282_r	0	-
chr12	90028554	90028680	NM_001366524_exon_17_0_chr12_90028555_r	0	-
chr12	90028773	90029028	NM_001366524_exon_18_0_chr12_90028774_r	0	-
chr12	90035934	90036132	NM_001366524_exon_19_0_chr12_90035935_r	0	-
chr12	90049455	90049884	NM_001366524_exon_20_0_chr12_90049456_r	0	-
chr12	90102995	90103143	NM_001366524_exon_21_0_chr12_90102996_r	0	-
chr12	89981825	89985072	NM_001366528_exon_0_0_chr12_89981826_r	0	-
chr12	89992366	89992520	NM_001366528_exon_1_0_chr12_89992367_r	0	-
chr12	89992893	89993076	NM_001366528_exon_2_0_chr12_89992894_r	0	-
chr12	89996819	89997031	NM_001366528_exon_3_0_chr12_89996820_r	0	-
chr12	89997488	89997702	NM_001366528_exon_4_0_chr12_89997489_r	0	-
chr12	89997931	89998123	NM_001366528_exon_5_0_chr12_89997932_r	0	-
chr12	90003713	90003820	NM_001366528_exon_6_0_chr12_90003714_r	0	-
chr12	90004197	90004285	NM_001366528_exon_7_0_chr12_90004198_r	0	-
chr12	90004969	90005149	NM_001366528_exon_8_0_chr12_90004970_r	0	-
chr12	90010578	90010816	NM_001366528_exon_9_0_chr12_90010579_r	0	-
chr12	90013775	90014017	NM_001366528_exon_10_0_chr12_90013776_r	0	-
chr12	90015325	90015568	NM_001366528_exon_11_0_chr12_90015326_r	0	-
chr12	90017959	90018174	NM_001366528_exon_12_0_chr12_90017960_r	0	-
chr12	90020230	90020392	NM_001366528_exon_13_0_chr12_90020231_r	0	-
chr12	90021454	90021493	NM_001366528_exon_14_0_chr12_90021455_r	0	-
chr12	90024281	90024422	NM_001366528_exon_15_0_chr12_90024282_r	0	-
chr12	90028554	90028680	NM_001366528_exon_16_0_chr12_90028555_r	0	-
chr12	90028773	90029028	NM_001366528_exon_17_0_chr12_90028774_r	0	-
chr12	90035934	90036132	NM_001366528_exon_18_0_chr12_90035935_r	0	-
chr12	90049455	90049884	NM_001366528_exon_19_0_chr12_90049456_r	0	-
chr12	90102995	90103143	NM_001366528_exon_20_0_chr12_90102996_r	0	-
chr12	89981825	89985072	NM_001366529_exon_0_0_chr12_89981826_r	0	-
chr12	89992368	89992520	NM_001366529_exon_1_0_chr12_89992369_r	0	-
chr12	89992893	89993076	NM_001366529_exon_2_0_chr12_89992894_r	0	-
chr12	89996819	89997031	NM_001366529_exon_3_0_chr12_89996820_r	0	-
chr12	89997488	89997702	NM_001366529_exon_4_0_chr12_89997489_r	0	-
chr12	89997931	89998123	NM_001366529_exon_5_0_chr12_89997932_r	0	-
chr12	90003713	90003820	NM_001366529_exon_6_0_chr12_90003714_r	0	-
chr12	90004197	90004285	NM_001366529_exon_7_0_chr12_90004198_r	0	-
chr12	90004969	90005149	NM_001366529_exon_8_0_chr12_90004970_r	0	-
chr12	90010578	90010816	NM_001366529_exon_9_0_chr12_90010579_r	0	-
chr12	90013775	90014017	NM_001366529_exon_10_0_chr12_90013776_r	0	-
chr12	90015325	90015568	NM_001366529_exon_11_0_chr12_90015326_r	0	-
chr12	90017959	90018174	NM_001366529_exon_12_0_chr12_90017960_r	0	-
chr12	90020230	90020392	NM_001366529_exon_13_0_chr12_90020231_r	0	-
chr12	90021454	90021493	NM_001366529_exon_14_0_chr12_90021455_r	0	-
chr12	90024281	90024422	NM_001366529_exon_15_0_chr12_90024282_r	0	-
chr12	90028554	90028680	NM_001366529_exon_16_0_chr12_90028555_r	0	-
chr12	90028773	90029028	NM_001366529_exon_17_0_chr12_90028774_r	0	-
chr12	90035934	90036132	NM_001366529_exon_18_0_chr12_90035935_r	0	-
chr12	90049455	90049884	NM_001366529_exon_19_0_chr12_90049456_r	0	-
chr12	90102995	90103143	NM_001366529_exon_20_0_chr12_90102996_r	0	-
chr12	89981825	89985072	NM_001682_exon_0_0_chr12_89981826_r	0	-
chr12	89992893	89993076	NM_001682_exon_1_0_chr12_89992894_r	0	-
chr12	89995102	89995210	NM_001682_exon_2_0_chr12_89995103_r	0	-
chr12	89996819	89997031	NM_001682_exon_3_0_chr12_89996820_r	0	-
chr12	89997488	89997702	NM_001682_exon_4_0_chr12_89997489_r	0	-
chr12	89997931	89998123	NM_001682_exon_5_0_chr12_89997932_r	0	-
chr12	90003713	90003820	NM_001682_exon_6_0_chr12_90003714_r	0	-
chr12	90004197	90004285	NM_001682_exon_7_0_chr12_90004198_r	0	-
chr12	90004969	90005149	NM_001682_exon_8_0_chr12_90004970_r	0	-
chr12	90010578	90010816	NM_001682_exon_9_0_chr12_90010579_r	0	-
chr12	90013775	90014017	NM_001682_exon_10_0_chr12_90013776_r	0	-
chr12	90015325	90015568	NM_001682_exon_11_0_chr12_90015326_r	0	-
chr12	90017959	90018174	NM_001682_exon_12_0_chr12_90017960_r	0	-
chr12	90020230	90020392	NM_001682_exon_13_0_chr12_90020231_r	0	-
chr12	90021454	90021493	NM_001682_exon_14_0_chr12_90021455_r	0	-
chr12	90024281	90024422	NM_001682_exon_15_0_chr12_90024282_r	0	-
chr12	90028554	90028680	NM_001682_exon_16_0_chr12_90028555_r	0	-
chr12	90028773	90029028	NM_001682_exon_17_0_chr12_90028774_r	0	-
chr12	90035934	90036132	NM_001682_exon_18_0_chr12_90035935_r	0	-
chr12	90049455	90049884	NM_001682_exon_19_0_chr12_90049456_r	0	-
chr12	90102995	90103143	NM_001682_exon_20_0_chr12_90102996_r	0	-
chr12	92534053	92538223	NM_001731_exon_0_0_chr12_92534054_r	0	-
chr12	92539163	92539673	NM_001731_exon_1_0_chr12_92539164_r	0	-
chr12	92378751	92380473	NR_046160_exon_0_0_chr12_92378752_r	0	-
chr12	92381331	92381419	NR_046160_exon_1_0_chr12_92381332_r	0	-
chr12	92382872	92382969	NR_046160_exon_2_0_chr12_92382873_r	0	-
chr12	92384063	92384138	NR_046160_exon_3_0_chr12_92384064_r	0	-
chr12	92387145	92387305	NR_046160_exon_4_0_chr12_92387146_r	0	-
chr12	92536382	92536607	NR_046160_exon_5_0_chr12_92536383_r	0	-
chr12	92378751	92380473	NR_132341_exon_0_0_chr12_92378752_r	0	-
chr12	92381308	92381419	NR_132341_exon_1_0_chr12_92381309_r	0	-
chr12	92382872	92382969	NR_132341_exon_2_0_chr12_92382873_r	0	-
chr12	92387145	92387305	NR_132341_exon_3_0_chr12_92387146_r	0	-
chr12	92536382	92536607	NR_132341_exon_4_0_chr12_92536383_r	0	-
chr12	92378751	92380473	NR_046159_exon_0_0_chr12_92378752_r	0	-
chr12	92381331	92381419	NR_046159_exon_1_0_chr12_92381332_r	0	-
chr12	92382872	92382969	NR_046159_exon_2_0_chr12_92382873_r	0	-
chr12	92384063	92384138	NR_046159_exon_3_0_chr12_92384064_r	0	-
chr12	92387145	92387305	NR_046159_exon_4_0_chr12_92387146_r	0	-
chr12	92535426	92535489	NR_046159_exon_5_0_chr12_92535427_r	0	-
chr12	93166284	93169909	NM_003566_exon_0_0_chr12_93166285_r	0	-
chr12	93170619	93170718	NM_003566_exon_1_0_chr12_93170620_r	0	-
chr12	93171318	93171439	NM_003566_exon_2_0_chr12_93171319_r	0	-
chr12	93171716	93171955	NM_003566_exon_3_0_chr12_93171717_r	0	-
chr12	93172890	93173076	NM_003566_exon_4_0_chr12_93172891_r	0	-
chr12	93174055	93174187	NM_003566_exon_5_0_chr12_93174056_r	0	-
chr12	93175725	93175911	NM_003566_exon_6_0_chr12_93175726_r	0	-
chr12	93181642	93181825	NM_003566_exon_7_0_chr12_93181643_r	0	-
chr12	93192667	93192862	NM_003566_exon_8_0_chr12_93192668_r	0	-
chr12	93195375	93195477	NM_003566_exon_9_0_chr12_93195376_r	0	-
chr12	93196179	93196510	NM_003566_exon_10_0_chr12_93196180_r	0	-
chr12	93202792	93202932	NM_003566_exon_11_0_chr12_93202793_r	0	-
chr12	93205054	93205210	NM_003566_exon_12_0_chr12_93205055_r	0	-
chr12	93206755	93206869	NM_003566_exon_13_0_chr12_93206756_r	0	-
chr12	93209975	93210176	NM_003566_exon_14_0_chr12_93209976_r	0	-
chr12	93213083	93213287	NM_003566_exon_15_0_chr12_93213084_r	0	-
chr12	93219941	93220061	NM_003566_exon_16_0_chr12_93219942_r	0	-
chr12	93221687	93221837	NM_003566_exon_17_0_chr12_93221688_r	0	-
chr12	93226287	93226626	NM_003566_exon_18_0_chr12_93226288_r	0	-
chr12	93236240	93236357	NM_003566_exon_19_0_chr12_93236241_r	0	-
chr12	93244886	93245042	NM_003566_exon_20_0_chr12_93244887_r	0	-
chr12	93245950	93246072	NM_003566_exon_21_0_chr12_93245951_r	0	-
chr12	93246687	93246801	NM_003566_exon_22_0_chr12_93246688_r	0	-
chr12	93247690	93247730	NM_003566_exon_23_0_chr12_93247691_r	0	-
chr12	93251050	93251116	NM_003566_exon_24_0_chr12_93251051_r	0	-
chr12	93251206	93251261	NM_003566_exon_25_0_chr12_93251207_r	0	-
chr12	93258635	93258763	NM_003566_exon_26_0_chr12_93258636_r	0	-
chr12	93285404	93285497	NM_003566_exon_27_0_chr12_93285405_r	0	-
chr12	93322818	93323107	NM_003566_exon_28_0_chr12_93322819_r	0	-
chr12	92378751	92380473	NR_132340_exon_0_0_chr12_92378752_r	0	-
chr12	92381331	92381419	NR_132340_exon_1_0_chr12_92381332_r	0	-
chr12	92382872	92382969	NR_132340_exon_2_0_chr12_92382873_r	0	-
chr12	92387145	92387305	NR_132340_exon_3_0_chr12_92387146_r	0	-
chr12	92536382	92536607	NR_132340_exon_4_0_chr12_92536383_r	0	-
chr12	92378751	92380473	NR_132339_exon_0_0_chr12_92378752_r	0	-
chr12	92381331	92381570	NR_132339_exon_1_0_chr12_92381332_r	0	-
chr12	92382872	92382969	NR_132339_exon_2_0_chr12_92382873_r	0	-
chr12	92387145	92387305	NR_132339_exon_3_0_chr12_92387146_r	0	-
chr12	92536382	92536607	NR_132339_exon_4_0_chr12_92536383_r	0	-
chr12	94071146	94071248	NM_001320101_exon_0_0_chr12_94071147_f	0	+
chr12	94072544	94072848	NM_001320101_exon_1_0_chr12_94072545_f	0	+
chr12	94132179	94132412	NM_001320101_exon_2_0_chr12_94132180_f	0	+
chr12	94071146	94071248	NM_001320100_exon_0_0_chr12_94071147_f	0	+
chr12	94072544	94072848	NM_001320100_exon_1_0_chr12_94072545_f	0	+
chr12	94287825	94288616	NM_001320100_exon_2_0_chr12_94287826_f	0	+
chr12	94071146	94071248	NR_135147_exon_0_0_chr12_94071147_f	0	+
chr12	94072544	94072848	NR_135147_exon_1_0_chr12_94072545_f	0	+
chr12	94253094	94253218	NR_135147_exon_2_0_chr12_94253095_f	0	+
chr12	94287825	94288616	NR_135147_exon_3_0_chr12_94287826_f	0	+
chr12	94101566	94102859	NR_110092_exon_0_0_chr12_94101567_r	0	-
chr12	94129340	94129509	NR_110092_exon_1_0_chr12_94129341_r	0	-
chr12	94131474	94131599	NR_110092_exon_2_0_chr12_94131475_r	0	-
chr12	94072544	94072848	NM_001330126_exon_0_0_chr12_94072545_f	0	+
chr12	94131975	94132412	NM_001330126_exon_1_0_chr12_94131976_f	0	+
chr12	94108310	94108672	NR_110093_exon_0_0_chr12_94108311_r	0	-
chr12	94129340	94129509	NR_110093_exon_1_0_chr12_94129341_r	0	-
chr12	94131474	94131599	NR_110093_exon_2_0_chr12_94131475_r	0	-
chr12	93397533	93397599	NR_040096_exon_0_0_chr12_93397534_r	0	-
chr12	93398289	93398374	NR_040096_exon_1_0_chr12_93398290_r	0	-
chr12	93609357	93609455	NR_040096_exon_2_0_chr12_93609358_r	0	-
chr12	93721802	93721831	NR_040096_exon_3_0_chr12_93721803_r	0	-
chr12	93771212	93771512	NR_040096_exon_4_0_chr12_93771213_r	0	-
chr12	94071492	94071804	NM_001320099_exon_0_0_chr12_94071493_f	0	+
chr12	94072544	94072848	NM_001320099_exon_1_0_chr12_94072545_f	0	+
chr12	94243745	94244531	NM_001320099_exon_2_0_chr12_94243746_f	0	+
chr12	94071146	94071248	NM_003805_exon_0_0_chr12_94071147_f	0	+
chr12	94072544	94072848	NM_003805_exon_1_0_chr12_94072545_f	0	+
chr12	94243745	94244531	NM_003805_exon_2_0_chr12_94243746_f	0	+
chr12	94762163	94763812	NM_001346462_exon_0_0_chr12_94762164_r	0	-
chr12	94769661	94769793	NM_001346462_exon_1_0_chr12_94769662_r	0	-
chr12	94772566	94772818	NM_001346462_exon_2_0_chr12_94772567_r	0	-
chr12	94794625	94794757	NM_001346462_exon_3_0_chr12_94794626_r	0	-
chr12	94796945	94797038	NM_001346462_exon_4_0_chr12_94796946_r	0	-
chr12	94805472	94805623	NM_001346462_exon_5_0_chr12_94805473_r	0	-
chr12	94806292	94806367	NM_001346462_exon_6_0_chr12_94806293_r	0	-
chr12	94853332	94853764	NM_001346462_exon_7_0_chr12_94853333_r	0	-
chr12	94700169	94700401	NM_001346457_exon_0_0_chr12_94700170_r	0	-
chr12	94702558	94702693	NM_001346457_exon_1_0_chr12_94702559_r	0	-
chr12	94703693	94703883	NM_001346457_exon_2_0_chr12_94703694_r	0	-
chr12	94706689	94706793	NM_001346457_exon_3_0_chr12_94706690_r	0	-
chr12	94725475	94725605	NM_001346457_exon_4_0_chr12_94725476_r	0	-
chr12	94727257	94727415	NM_001346457_exon_5_0_chr12_94727258_r	0	-
chr12	94729364	94729440	NM_001346457_exon_6_0_chr12_94729365_r	0	-
chr12	94761569	94761719	NM_001346457_exon_7_0_chr12_94761570_r	0	-
chr12	94761832	94761977	NM_001346457_exon_8_0_chr12_94761833_r	0	-
chr12	94763697	94763812	NM_001346457_exon_9_0_chr12_94763698_r	0	-
chr12	94769661	94769793	NM_001346457_exon_10_0_chr12_94769662_r	0	-
chr12	94772566	94772818	NM_001346457_exon_11_0_chr12_94772567_r	0	-
chr12	94794625	94794757	NM_001346457_exon_12_0_chr12_94794626_r	0	-
chr12	94796945	94797038	NM_001346457_exon_13_0_chr12_94796946_r	0	-
chr12	94805472	94805623	NM_001346457_exon_14_0_chr12_94805473_r	0	-
chr12	94806093	94806367	NM_001346457_exon_15_0_chr12_94806094_r	0	-
chr12	94853332	94853764	NM_001346457_exon_16_0_chr12_94853333_r	0	-
chr12	94762163	94763812	NM_001346461_exon_0_0_chr12_94762164_r	0	-
chr12	94769661	94769793	NM_001346461_exon_1_0_chr12_94769662_r	0	-
chr12	94772566	94772818	NM_001346461_exon_2_0_chr12_94772567_r	0	-
chr12	94794625	94794757	NM_001346461_exon_3_0_chr12_94794626_r	0	-
chr12	94796945	94797038	NM_001346461_exon_4_0_chr12_94796946_r	0	-
chr12	94805472	94805623	NM_001346461_exon_5_0_chr12_94805473_r	0	-
chr12	94806093	94806367	NM_001346461_exon_6_0_chr12_94806094_r	0	-
chr12	94853332	94853764	NM_001346461_exon_7_0_chr12_94853333_r	0	-
chr12	94762163	94763812	NM_001346460_exon_0_0_chr12_94762164_r	0	-
chr12	94769661	94769793	NM_001346460_exon_1_0_chr12_94769662_r	0	-
chr12	94772566	94772818	NM_001346460_exon_2_0_chr12_94772567_r	0	-
chr12	94794625	94794757	NM_001346460_exon_3_0_chr12_94794626_r	0	-
chr12	94796945	94797038	NM_001346460_exon_4_0_chr12_94796946_r	0	-
chr12	94805472	94805623	NM_001346460_exon_5_0_chr12_94805473_r	0	-
chr12	94806093	94806367	NM_001346460_exon_6_0_chr12_94806094_r	0	-
chr12	94829050	94829103	NM_001346460_exon_7_0_chr12_94829051_r	0	-
chr12	94853332	94853764	NM_001346460_exon_8_0_chr12_94853333_r	0	-
chr12	94702055	94702693	NM_001346459_exon_0_0_chr12_94702056_r	0	-
chr12	94703693	94703883	NM_001346459_exon_1_0_chr12_94703694_r	0	-
chr12	94706689	94706793	NM_001346459_exon_2_0_chr12_94706690_r	0	-
chr12	94725475	94725605	NM_001346459_exon_3_0_chr12_94725476_r	0	-
chr12	94727257	94727415	NM_001346459_exon_4_0_chr12_94727258_r	0	-
chr12	94729364	94729440	NM_001346459_exon_5_0_chr12_94729365_r	0	-
chr12	94761569	94761719	NM_001346459_exon_6_0_chr12_94761570_r	0	-
chr12	94761832	94761977	NM_001346459_exon_7_0_chr12_94761833_r	0	-
chr12	94763697	94763812	NM_001346459_exon_8_0_chr12_94763698_r	0	-
chr12	94769661	94769793	NM_001346459_exon_9_0_chr12_94769662_r	0	-
chr12	94772566	94772818	NM_001346459_exon_10_0_chr12_94772567_r	0	-
chr12	94794625	94794757	NM_001346459_exon_11_0_chr12_94794626_r	0	-
chr12	94796945	94797038	NM_001346459_exon_12_0_chr12_94796946_r	0	-
chr12	94805472	94805623	NM_001346459_exon_13_0_chr12_94805473_r	0	-
chr12	94806292	94806367	NM_001346459_exon_14_0_chr12_94806293_r	0	-
chr12	94853332	94853764	NM_001346459_exon_15_0_chr12_94853333_r	0	-
chr12	94702055	94702693	NM_001346458_exon_0_0_chr12_94702056_r	0	-
chr12	94703693	94703883	NM_001346458_exon_1_0_chr12_94703694_r	0	-
chr12	94706689	94706793	NM_001346458_exon_2_0_chr12_94706690_r	0	-
chr12	94725475	94725605	NM_001346458_exon_3_0_chr12_94725476_r	0	-
chr12	94727257	94727415	NM_001346458_exon_4_0_chr12_94727258_r	0	-
chr12	94729364	94729440	NM_001346458_exon_5_0_chr12_94729365_r	0	-
chr12	94761569	94761719	NM_001346458_exon_6_0_chr12_94761570_r	0	-
chr12	94761832	94761977	NM_001346458_exon_7_0_chr12_94761833_r	0	-
chr12	94763697	94763812	NM_001346458_exon_8_0_chr12_94763698_r	0	-
chr12	94769661	94769793	NM_001346458_exon_9_0_chr12_94769662_r	0	-
chr12	94772566	94772818	NM_001346458_exon_10_0_chr12_94772567_r	0	-
chr12	94794625	94794757	NM_001346458_exon_11_0_chr12_94794626_r	0	-
chr12	94796945	94797038	NM_001346458_exon_12_0_chr12_94796946_r	0	-
chr12	94805472	94805623	NM_001346458_exon_13_0_chr12_94805473_r	0	-
chr12	94806292	94806367	NM_001346458_exon_14_0_chr12_94806293_r	0	-
chr12	94829050	94829103	NM_001346458_exon_15_0_chr12_94829051_r	0	-
chr12	94853332	94853764	NM_001346458_exon_16_0_chr12_94853333_r	0	-
chr12	94960899	94965513	NM_020698_exon_0_0_chr12_94960900_r	0	-
chr12	94972169	94972305	NM_020698_exon_1_0_chr12_94972170_r	0	-
chr12	94975397	94976314	NM_020698_exon_2_0_chr12_94975398_r	0	-
chr12	95044128	95044338	NM_020698_exon_3_0_chr12_95044129_r	0	-
chr12	94702055	94702693	NM_016122_exon_0_0_chr12_94702056_r	0	-
chr12	94703693	94703883	NM_016122_exon_1_0_chr12_94703694_r	0	-
chr12	94706689	94706793	NM_016122_exon_2_0_chr12_94706690_r	0	-
chr12	94725475	94725605	NM_016122_exon_3_0_chr12_94725476_r	0	-
chr12	94727257	94727415	NM_016122_exon_4_0_chr12_94727258_r	0	-
chr12	94729364	94729440	NM_016122_exon_5_0_chr12_94729365_r	0	-
chr12	94761569	94761719	NM_016122_exon_6_0_chr12_94761570_r	0	-
chr12	94761832	94761977	NM_016122_exon_7_0_chr12_94761833_r	0	-
chr12	94763697	94763812	NM_016122_exon_8_0_chr12_94763698_r	0	-
chr12	94769661	94769793	NM_016122_exon_9_0_chr12_94769662_r	0	-
chr12	94772566	94772818	NM_016122_exon_10_0_chr12_94772567_r	0	-
chr12	94794625	94794757	NM_016122_exon_11_0_chr12_94794626_r	0	-
chr12	94796945	94797038	NM_016122_exon_12_0_chr12_94796946_r	0	-
chr12	94805472	94805623	NM_016122_exon_13_0_chr12_94805473_r	0	-
chr12	94806093	94806367	NM_016122_exon_14_0_chr12_94806094_r	0	-
chr12	94829050	94829103	NM_016122_exon_15_0_chr12_94829051_r	0	-
chr12	94853332	94853764	NM_016122_exon_16_0_chr12_94853333_r	0	-
chr12	94762163	94763812	NR_144441_exon_0_0_chr12_94762164_r	0	-
chr12	94769661	94769793	NR_144441_exon_1_0_chr12_94769662_r	0	-
chr12	94772566	94772818	NR_144441_exon_2_0_chr12_94772567_r	0	-
chr12	94794625	94794757	NR_144441_exon_3_0_chr12_94794626_r	0	-
chr12	94796026	94796110	NR_144441_exon_4_0_chr12_94796027_r	0	-
chr12	94796945	94797038	NR_144441_exon_5_0_chr12_94796946_r	0	-
chr12	94805472	94805623	NR_144441_exon_6_0_chr12_94805473_r	0	-
chr12	94806292	94806367	NR_144441_exon_7_0_chr12_94806293_r	0	-
chr12	94829050	94829103	NR_144441_exon_8_0_chr12_94829051_r	0	-
chr12	94853332	94853764	NR_144441_exon_9_0_chr12_94853333_r	0	-
chr12	94542498	94543809	NM_005761_exon_0_0_chr12_94542499_f	0	+
chr12	94562928	94563069	NM_005761_exon_1_0_chr12_94562929_f	0	+
chr12	94575221	94575356	NM_005761_exon_2_0_chr12_94575222_f	0	+
chr12	94580148	94580249	NM_005761_exon_3_0_chr12_94580149_f	0	+
chr12	94603365	94603480	NM_005761_exon_4_0_chr12_94603366_f	0	+
chr12	94613791	94613939	NM_005761_exon_5_0_chr12_94613792_f	0	+
chr12	94618003	94618091	NM_005761_exon_6_0_chr12_94618004_f	0	+
chr12	94620380	94620483	NM_005761_exon_7_0_chr12_94620381_f	0	+
chr12	94620924	94621011	NM_005761_exon_8_0_chr12_94620925_f	0	+
chr12	94631439	94631579	NM_005761_exon_9_0_chr12_94631440_f	0	+
chr12	94634260	94634440	NM_005761_exon_10_0_chr12_94634261_f	0	+
chr12	94637713	94637801	NM_005761_exon_11_0_chr12_94637714_f	0	+
chr12	94641678	94641882	NM_005761_exon_12_0_chr12_94641679_f	0	+
chr12	94642002	94642188	NM_005761_exon_13_0_chr12_94642003_f	0	+
chr12	94645201	94645304	NM_005761_exon_14_0_chr12_94645202_f	0	+
chr12	94648562	94648664	NM_005761_exon_15_0_chr12_94648563_f	0	+
chr12	94648968	94649072	NM_005761_exon_16_0_chr12_94648969_f	0	+
chr12	94653112	94653151	NM_005761_exon_17_0_chr12_94653113_f	0	+
chr12	94653385	94653510	NM_005761_exon_18_0_chr12_94653386_f	0	+
chr12	94654417	94654616	NM_005761_exon_19_0_chr12_94654418_f	0	+
chr12	94658854	94659001	NM_005761_exon_20_0_chr12_94658855_f	0	+
chr12	94673247	94673425	NM_005761_exon_21_0_chr12_94673248_f	0	+
chr12	94676073	94676177	NM_005761_exon_22_0_chr12_94676074_f	0	+
chr12	94688261	94688316	NM_005761_exon_23_0_chr12_94688262_f	0	+
chr12	94690964	94690996	NM_005761_exon_24_0_chr12_94690965_f	0	+
chr12	94691091	94691199	NM_005761_exon_25_0_chr12_94691092_f	0	+
chr12	94692407	94692571	NM_005761_exon_26_0_chr12_94692408_f	0	+
chr12	94694685	94694833	NM_005761_exon_27_0_chr12_94694686_f	0	+
chr12	94697531	94697672	NM_005761_exon_28_0_chr12_94697532_f	0	+
chr12	94697752	94697827	NM_005761_exon_29_0_chr12_94697753_f	0	+
chr12	94698956	94701451	NM_005761_exon_30_0_chr12_94698957_f	0	+
chr12	94702055	94702693	NM_001042399_exon_0_0_chr12_94702056_r	0	-
chr12	94703693	94703883	NM_001042399_exon_1_0_chr12_94703694_r	0	-
chr12	94706689	94706793	NM_001042399_exon_2_0_chr12_94706690_r	0	-
chr12	94725475	94725605	NM_001042399_exon_3_0_chr12_94725476_r	0	-
chr12	94727257	94727415	NM_001042399_exon_4_0_chr12_94727258_r	0	-
chr12	94729364	94729440	NM_001042399_exon_5_0_chr12_94729365_r	0	-
chr12	94761569	94761719	NM_001042399_exon_6_0_chr12_94761570_r	0	-
chr12	94761832	94761977	NM_001042399_exon_7_0_chr12_94761833_r	0	-
chr12	94763697	94763812	NM_001042399_exon_8_0_chr12_94763698_r	0	-
chr12	94769661	94769793	NM_001042399_exon_9_0_chr12_94769662_r	0	-
chr12	94772566	94772818	NM_001042399_exon_10_0_chr12_94772567_r	0	-
chr12	94794625	94794757	NM_001042399_exon_11_0_chr12_94794626_r	0	-
chr12	94796945	94797038	NM_001042399_exon_12_0_chr12_94796946_r	0	-
chr12	94805472	94805623	NM_001042399_exon_13_0_chr12_94805473_r	0	-
chr12	94806093	94806367	NM_001042399_exon_14_0_chr12_94806094_r	0	-
chr12	94853332	94853764	NM_001042399_exon_15_0_chr12_94853333_r	0	-
chr12	95611521	95612121	NM_001352092_exon_0_0_chr12_95611522_f	0	+
chr12	95645715	95645847	NM_001352092_exon_1_0_chr12_95645716_f	0	+
chr12	95650325	95650398	NM_001352092_exon_2_0_chr12_95650326_f	0	+
chr12	95650925	95651015	NM_001352092_exon_3_0_chr12_95650926_f	0	+
chr12	95656681	95656857	NM_001352092_exon_4_0_chr12_95656682_f	0	+
chr12	95660132	95660408	NM_001352092_exon_5_0_chr12_95660133_f	0	+
chr12	95663814	95663964	NM_001352092_exon_6_0_chr12_95663815_f	0	+
chr12	95668517	95668665	NM_001352092_exon_7_0_chr12_95668518_f	0	+
chr12	95676088	95676420	NM_001352092_exon_8_0_chr12_95676089_f	0	+
chr12	95681439	95681633	NM_001352092_exon_9_0_chr12_95681440_f	0	+
chr12	95688047	95688148	NM_001352092_exon_10_0_chr12_95688048_f	0	+
chr12	95689826	95690034	NM_001352092_exon_11_0_chr12_95689827_f	0	+
chr12	95693940	95696566	NM_001352092_exon_12_0_chr12_95693941_f	0	+
chr12	95611521	95611662	NM_001352100_exon_0_0_chr12_95611522_f	0	+
chr12	95617955	95618012	NM_001352100_exon_1_0_chr12_95617956_f	0	+
chr12	95645715	95645847	NM_001352100_exon_2_0_chr12_95645716_f	0	+
chr12	95650925	95651015	NM_001352100_exon_3_0_chr12_95650926_f	0	+
chr12	95656681	95656857	NM_001352100_exon_4_0_chr12_95656682_f	0	+
chr12	95660132	95660408	NM_001352100_exon_5_0_chr12_95660133_f	0	+
chr12	95663826	95663964	NM_001352100_exon_6_0_chr12_95663827_f	0	+
chr12	95668517	95668665	NM_001352100_exon_7_0_chr12_95668518_f	0	+
chr12	95676088	95676420	NM_001352100_exon_8_0_chr12_95676089_f	0	+
chr12	95681439	95681633	NM_001352100_exon_9_0_chr12_95681440_f	0	+
chr12	95688047	95688148	NM_001352100_exon_10_0_chr12_95688048_f	0	+
chr12	95689826	95690034	NM_001352100_exon_11_0_chr12_95689827_f	0	+
chr12	95692869	95696566	NM_001352100_exon_12_0_chr12_95692870_f	0	+
chr12	95611521	95611662	NM_001352102_exon_0_0_chr12_95611522_f	0	+
chr12	95635939	95636040	NM_001352102_exon_1_0_chr12_95635940_f	0	+
chr12	95645715	95645847	NM_001352102_exon_2_0_chr12_95645716_f	0	+
chr12	95650925	95651015	NM_001352102_exon_3_0_chr12_95650926_f	0	+
chr12	95656681	95656857	NM_001352102_exon_4_0_chr12_95656682_f	0	+
chr12	95660132	95660408	NM_001352102_exon_5_0_chr12_95660133_f	0	+
chr12	95663814	95663964	NM_001352102_exon_6_0_chr12_95663815_f	0	+
chr12	95668517	95668665	NM_001352102_exon_7_0_chr12_95668518_f	0	+
chr12	95676088	95676420	NM_001352102_exon_8_0_chr12_95676089_f	0	+
chr12	95681439	95681633	NM_001352102_exon_9_0_chr12_95681440_f	0	+
chr12	95688047	95688148	NM_001352102_exon_10_0_chr12_95688048_f	0	+
chr12	95689826	95690034	NM_001352102_exon_11_0_chr12_95689827_f	0	+
chr12	95693940	95696566	NM_001352102_exon_12_0_chr12_95693941_f	0	+
chr12	95611521	95611662	NM_001352104_exon_0_0_chr12_95611522_f	0	+
chr12	95645715	95645847	NM_001352104_exon_1_0_chr12_95645716_f	0	+
chr12	95650325	95650398	NM_001352104_exon_2_0_chr12_95650326_f	0	+
chr12	95650929	95651015	NM_001352104_exon_3_0_chr12_95650930_f	0	+
chr12	95656681	95656857	NM_001352104_exon_4_0_chr12_95656682_f	0	+
chr12	95660132	95660408	NM_001352104_exon_5_0_chr12_95660133_f	0	+
chr12	95663826	95663964	NM_001352104_exon_6_0_chr12_95663827_f	0	+
chr12	95668517	95668665	NM_001352104_exon_7_0_chr12_95668518_f	0	+
chr12	95676088	95676420	NM_001352104_exon_8_0_chr12_95676089_f	0	+
chr12	95681439	95681633	NM_001352104_exon_9_0_chr12_95681440_f	0	+
chr12	95688047	95688148	NM_001352104_exon_10_0_chr12_95688048_f	0	+
chr12	95689826	95690034	NM_001352104_exon_11_0_chr12_95689827_f	0	+
chr12	95693940	95696566	NM_001352104_exon_12_0_chr12_95693941_f	0	+
chr12	95611521	95611662	NM_001352109_exon_0_0_chr12_95611522_f	0	+
chr12	95645715	95645847	NM_001352109_exon_1_0_chr12_95645716_f	0	+
chr12	95650925	95651015	NM_001352109_exon_2_0_chr12_95650926_f	0	+
chr12	95656681	95656857	NM_001352109_exon_3_0_chr12_95656682_f	0	+
chr12	95660132	95660408	NM_001352109_exon_4_0_chr12_95660133_f	0	+
chr12	95663814	95663964	NM_001352109_exon_5_0_chr12_95663815_f	0	+
chr12	95668517	95668665	NM_001352109_exon_6_0_chr12_95668518_f	0	+
chr12	95676088	95676420	NM_001352109_exon_7_0_chr12_95676089_f	0	+
chr12	95681439	95681633	NM_001352109_exon_8_0_chr12_95681440_f	0	+
chr12	95688047	95688148	NM_001352109_exon_9_0_chr12_95688048_f	0	+
chr12	95689826	95690034	NM_001352109_exon_10_0_chr12_95689827_f	0	+
chr12	95692869	95696566	NM_001352109_exon_11_0_chr12_95692870_f	0	+
chr12	95611521	95611662	NM_001352101_exon_0_0_chr12_95611522_f	0	+
chr12	95645715	95645847	NM_001352101_exon_1_0_chr12_95645716_f	0	+
chr12	95660132	95660408	NM_001352101_exon_2_0_chr12_95660133_f	0	+
chr12	95663814	95663964	NM_001352101_exon_3_0_chr12_95663815_f	0	+
chr12	95668517	95668665	NM_001352101_exon_4_0_chr12_95668518_f	0	+
chr12	95676088	95676420	NM_001352101_exon_5_0_chr12_95676089_f	0	+
chr12	95681439	95681633	NM_001352101_exon_6_0_chr12_95681440_f	0	+
chr12	95688047	95688148	NM_001352101_exon_7_0_chr12_95688048_f	0	+
chr12	95689826	95690034	NM_001352101_exon_8_0_chr12_95689827_f	0	+
chr12	95693940	95696566	NM_001352101_exon_9_0_chr12_95693941_f	0	+
chr12	95611521	95611662	NM_001352103_exon_0_0_chr12_95611522_f	0	+
chr12	95645715	95645847	NM_001352103_exon_1_0_chr12_95645716_f	0	+
chr12	95656079	95656203	NM_001352103_exon_2_0_chr12_95656080_f	0	+
chr12	95656681	95656857	NM_001352103_exon_3_0_chr12_95656682_f	0	+
chr12	95660132	95660408	NM_001352103_exon_4_0_chr12_95660133_f	0	+
chr12	95663826	95663964	NM_001352103_exon_5_0_chr12_95663827_f	0	+
chr12	95668517	95668665	NM_001352103_exon_6_0_chr12_95668518_f	0	+
chr12	95676088	95676420	NM_001352103_exon_7_0_chr12_95676089_f	0	+
chr12	95681439	95681633	NM_001352103_exon_8_0_chr12_95681440_f	0	+
chr12	95688047	95688148	NM_001352103_exon_9_0_chr12_95688048_f	0	+
chr12	95689826	95690034	NM_001352103_exon_10_0_chr12_95689827_f	0	+
chr12	95693940	95696566	NM_001352103_exon_11_0_chr12_95693941_f	0	+
chr12	95611521	95611662	NR_038241_exon_0_0_chr12_95611522_f	0	+
chr12	95645715	95645847	NR_038241_exon_1_0_chr12_95645716_f	0	+
chr12	95650325	95650398	NR_038241_exon_2_0_chr12_95650326_f	0	+
chr12	95650925	95651015	NR_038241_exon_3_0_chr12_95650926_f	0	+
chr12	95656681	95656857	NR_038241_exon_4_0_chr12_95656682_f	0	+
chr12	95660132	95660408	NR_038241_exon_5_0_chr12_95660133_f	0	+
chr12	95663826	95663964	NR_038241_exon_6_0_chr12_95663827_f	0	+
chr12	95668517	95668665	NR_038241_exon_7_0_chr12_95668518_f	0	+
chr12	95676088	95676420	NR_038241_exon_8_0_chr12_95676089_f	0	+
chr12	95681439	95681633	NR_038241_exon_9_0_chr12_95681440_f	0	+
chr12	95688047	95688148	NR_038241_exon_10_0_chr12_95688048_f	0	+
chr12	95689826	95690034	NR_038241_exon_11_0_chr12_95689827_f	0	+
chr12	95693940	95696566	NR_038241_exon_12_0_chr12_95693941_f	0	+
chr12	95611521	95611662	NM_001352088_exon_0_0_chr12_95611522_f	0	+
chr12	95617955	95618012	NM_001352088_exon_1_0_chr12_95617956_f	0	+
chr12	95645715	95645847	NM_001352088_exon_2_0_chr12_95645716_f	0	+
chr12	95650925	95651015	NM_001352088_exon_3_0_chr12_95650926_f	0	+
chr12	95656681	95656857	NM_001352088_exon_4_0_chr12_95656682_f	0	+
chr12	95660132	95660408	NM_001352088_exon_5_0_chr12_95660133_f	0	+
chr12	95663814	95663964	NM_001352088_exon_6_0_chr12_95663815_f	0	+
chr12	95668517	95668665	NM_001352088_exon_7_0_chr12_95668518_f	0	+
chr12	95676088	95676420	NM_001352088_exon_8_0_chr12_95676089_f	0	+
chr12	95681439	95681633	NM_001352088_exon_9_0_chr12_95681440_f	0	+
chr12	95688047	95688148	NM_001352088_exon_10_0_chr12_95688048_f	0	+
chr12	95689826	95690034	NM_001352088_exon_11_0_chr12_95689827_f	0	+
chr12	95693940	95696566	NM_001352088_exon_12_0_chr12_95693941_f	0	+
chr12	95611521	95611662	NM_001352091_exon_0_0_chr12_95611522_f	0	+
chr12	95645715	95645847	NM_001352091_exon_1_0_chr12_95645716_f	0	+
chr12	95650929	95651015	NM_001352091_exon_2_0_chr12_95650930_f	0	+
chr12	95656681	95656857	NM_001352091_exon_3_0_chr12_95656682_f	0	+
chr12	95660132	95660408	NM_001352091_exon_4_0_chr12_95660133_f	0	+
chr12	95663826	95663964	NM_001352091_exon_5_0_chr12_95663827_f	0	+
chr12	95668517	95668665	NM_001352091_exon_6_0_chr12_95668518_f	0	+
chr12	95676088	95676420	NM_001352091_exon_7_0_chr12_95676089_f	0	+
chr12	95681439	95681633	NM_001352091_exon_8_0_chr12_95681440_f	0	+
chr12	95688047	95688148	NM_001352091_exon_9_0_chr12_95688048_f	0	+
chr12	95689826	95690034	NM_001352091_exon_10_0_chr12_95689827_f	0	+
chr12	95693940	95696566	NM_001352091_exon_11_0_chr12_95693941_f	0	+
chr12	95611521	95611662	NM_001352090_exon_0_0_chr12_95611522_f	0	+
chr12	95645715	95645847	NM_001352090_exon_1_0_chr12_95645716_f	0	+
chr12	95656681	95656857	NM_001352090_exon_2_0_chr12_95656682_f	0	+
chr12	95660132	95660408	NM_001352090_exon_3_0_chr12_95660133_f	0	+
chr12	95663826	95663964	NM_001352090_exon_4_0_chr12_95663827_f	0	+
chr12	95668517	95668665	NM_001352090_exon_5_0_chr12_95668518_f	0	+
chr12	95676088	95676420	NM_001352090_exon_6_0_chr12_95676089_f	0	+
chr12	95681439	95681633	NM_001352090_exon_7_0_chr12_95681440_f	0	+
chr12	95688047	95688148	NM_001352090_exon_8_0_chr12_95688048_f	0	+
chr12	95689826	95690034	NM_001352090_exon_9_0_chr12_95689827_f	0	+
chr12	95693940	95696566	NM_001352090_exon_10_0_chr12_95693941_f	0	+
chr12	96051582	96052998	NM_001329700_exon_0_0_chr12_96051583_r	0	-
chr12	96059585	96059756	NM_001329700_exon_1_0_chr12_96059586_r	0	-
chr12	96076482	96076598	NM_001329700_exon_2_0_chr12_96076483_r	0	-
chr12	96077273	96077487	NM_001329700_exon_3_0_chr12_96077274_r	0	-
chr12	96104218	96104407	NM_001329700_exon_4_0_chr12_96104219_r	0	-
chr12	96106989	96107116	NM_001329700_exon_5_0_chr12_96106990_r	0	-
chr12	96131643	96131922	NM_001329700_exon_6_0_chr12_96131644_r	0	-
chr12	96180716	96181246	NM_001329700_exon_7_0_chr12_96180717_r	0	-
chr12	96184032	96184593	NM_001329700_exon_8_0_chr12_96184033_r	0	-
chr12	96196874	96197048	NR_135016_exon_0_0_chr12_96196875_f	0	+
chr12	96216866	96217092	NR_135016_exon_1_0_chr12_96216867_f	0	+
chr12	96189122	96189435	NR_135014_exon_0_0_chr12_96189123_r	0	-
chr12	96226794	96226862	NR_135014_exon_1_0_chr12_96226795_r	0	-
chr12	96252531	96252617	NR_135014_exon_2_0_chr12_96252532_r	0	-
chr12	95611521	95611662	NM_001352119_exon_0_0_chr12_95611522_f	0	+
chr12	95645715	95645847	NM_001352119_exon_1_0_chr12_95645716_f	0	+
chr12	95660132	95660408	NM_001352119_exon_2_0_chr12_95660133_f	0	+
chr12	95663826	95663964	NM_001352119_exon_3_0_chr12_95663827_f	0	+
chr12	95668517	95668665	NM_001352119_exon_4_0_chr12_95668518_f	0	+
chr12	95676088	95676420	NM_001352119_exon_5_0_chr12_95676089_f	0	+
chr12	95681439	95681633	NM_001352119_exon_6_0_chr12_95681440_f	0	+
chr12	95688047	95688148	NM_001352119_exon_7_0_chr12_95688048_f	0	+
chr12	95689826	95690034	NM_001352119_exon_8_0_chr12_95689827_f	0	+
chr12	95692869	95696566	NM_001352119_exon_9_0_chr12_95692870_f	0	+
chr12	95611521	95611662	NM_001352118_exon_0_0_chr12_95611522_f	0	+
chr12	95617955	95618012	NM_001352118_exon_1_0_chr12_95617956_f	0	+
chr12	95637716	95637785	NM_001352118_exon_2_0_chr12_95637717_f	0	+
chr12	95645715	95645847	NM_001352118_exon_3_0_chr12_95645716_f	0	+
chr12	95650925	95651015	NM_001352118_exon_4_0_chr12_95650926_f	0	+
chr12	95656681	95656857	NM_001352118_exon_5_0_chr12_95656682_f	0	+
chr12	95660132	95660408	NM_001352118_exon_6_0_chr12_95660133_f	0	+
chr12	95663826	95663964	NM_001352118_exon_7_0_chr12_95663827_f	0	+
chr12	95668517	95668665	NM_001352118_exon_8_0_chr12_95668518_f	0	+
chr12	95676088	95676420	NM_001352118_exon_9_0_chr12_95676089_f	0	+
chr12	95681439	95681633	NM_001352118_exon_10_0_chr12_95681440_f	0	+
chr12	95688047	95688148	NM_001352118_exon_11_0_chr12_95688048_f	0	+
chr12	95689826	95690034	NM_001352118_exon_12_0_chr12_95689827_f	0	+
chr12	95692637	95692719	NM_001352118_exon_13_0_chr12_95692638_f	0	+
chr12	95693940	95696566	NM_001352118_exon_14_0_chr12_95693941_f	0	+
chr12	95611521	95612121	NM_001352117_exon_0_0_chr12_95611522_f	0	+
chr12	95645715	95645847	NM_001352117_exon_1_0_chr12_95645716_f	0	+
chr12	95650925	95651015	NM_001352117_exon_2_0_chr12_95650926_f	0	+
chr12	95656681	95656857	NM_001352117_exon_3_0_chr12_95656682_f	0	+
chr12	95660132	95660408	NM_001352117_exon_4_0_chr12_95660133_f	0	+
chr12	95663814	95663964	NM_001352117_exon_5_0_chr12_95663815_f	0	+
chr12	95668517	95668665	NM_001352117_exon_6_0_chr12_95668518_f	0	+
chr12	95676088	95676420	NM_001352117_exon_7_0_chr12_95676089_f	0	+
chr12	95681439	95681633	NM_001352117_exon_8_0_chr12_95681440_f	0	+
chr12	95688047	95688148	NM_001352117_exon_9_0_chr12_95688048_f	0	+
chr12	95689826	95690034	NM_001352117_exon_10_0_chr12_95689827_f	0	+
chr12	95692869	95696566	NM_001352117_exon_11_0_chr12_95692870_f	0	+
chr12	95611521	95612053	NM_001352116_exon_0_0_chr12_95611522_f	0	+
chr12	95645715	95645847	NM_001352116_exon_1_0_chr12_95645716_f	0	+
chr12	95650925	95651015	NM_001352116_exon_2_0_chr12_95650926_f	0	+
chr12	95656681	95656857	NM_001352116_exon_3_0_chr12_95656682_f	0	+
chr12	95660132	95660408	NM_001352116_exon_4_0_chr12_95660133_f	0	+
chr12	95663814	95663964	NM_001352116_exon_5_0_chr12_95663815_f	0	+
chr12	95668517	95668665	NM_001352116_exon_6_0_chr12_95668518_f	0	+
chr12	95676088	95676420	NM_001352116_exon_7_0_chr12_95676089_f	0	+
chr12	95681439	95681633	NM_001352116_exon_8_0_chr12_95681440_f	0	+
chr12	95688047	95688148	NM_001352116_exon_9_0_chr12_95688048_f	0	+
chr12	95689826	95690034	NM_001352116_exon_10_0_chr12_95689827_f	0	+
chr12	95692869	95696566	NM_001352116_exon_11_0_chr12_95692870_f	0	+
chr12	95611521	95611662	NM_001352115_exon_0_0_chr12_95611522_f	0	+
chr12	95645715	95645847	NM_001352115_exon_1_0_chr12_95645716_f	0	+
chr12	95660132	95660408	NM_001352115_exon_2_0_chr12_95660133_f	0	+
chr12	95663814	95663964	NM_001352115_exon_3_0_chr12_95663815_f	0	+
chr12	95668517	95668665	NM_001352115_exon_4_0_chr12_95668518_f	0	+
chr12	95676088	95676420	NM_001352115_exon_5_0_chr12_95676089_f	0	+
chr12	95681439	95681633	NM_001352115_exon_6_0_chr12_95681440_f	0	+
chr12	95688047	95688148	NM_001352115_exon_7_0_chr12_95688048_f	0	+
chr12	95689826	95690034	NM_001352115_exon_8_0_chr12_95689827_f	0	+
chr12	95692869	95696566	NM_001352115_exon_9_0_chr12_95692870_f	0	+
chr12	95611521	95611662	NM_001352114_exon_0_0_chr12_95611522_f	0	+
chr12	95645715	95645847	NM_001352114_exon_1_0_chr12_95645716_f	0	+
chr12	95660132	95660408	NM_001352114_exon_2_0_chr12_95660133_f	0	+
chr12	95663826	95663964	NM_001352114_exon_3_0_chr12_95663827_f	0	+
chr12	95668517	95668665	NM_001352114_exon_4_0_chr12_95668518_f	0	+
chr12	95676088	95676135	NM_001352114_exon_5_0_chr12_95676089_f	0	+
chr12	95681439	95681633	NM_001352114_exon_6_0_chr12_95681440_f	0	+
chr12	95688047	95688148	NM_001352114_exon_7_0_chr12_95688048_f	0	+
chr12	95689826	95690034	NM_001352114_exon_8_0_chr12_95689827_f	0	+
chr12	95693940	95696566	NM_001352114_exon_9_0_chr12_95693941_f	0	+
chr12	95611521	95611662	NM_001352113_exon_0_0_chr12_95611522_f	0	+
chr12	95645715	95645847	NM_001352113_exon_1_0_chr12_95645716_f	0	+
chr12	95650325	95650398	NM_001352113_exon_2_0_chr12_95650326_f	0	+
chr12	95650925	95651015	NM_001352113_exon_3_0_chr12_95650926_f	0	+
chr12	95656681	95656857	NM_001352113_exon_4_0_chr12_95656682_f	0	+
chr12	95660132	95660408	NM_001352113_exon_5_0_chr12_95660133_f	0	+
chr12	95663826	95663964	NM_001352113_exon_6_0_chr12_95663827_f	0	+
chr12	95668517	95668665	NM_001352113_exon_7_0_chr12_95668518_f	0	+
chr12	95676088	95676420	NM_001352113_exon_8_0_chr12_95676089_f	0	+
chr12	95681439	95681633	NM_001352113_exon_9_0_chr12_95681440_f	0	+
chr12	95688047	95688148	NM_001352113_exon_10_0_chr12_95688048_f	0	+
chr12	95689826	95690034	NM_001352113_exon_11_0_chr12_95689827_f	0	+
chr12	95692869	95696566	NM_001352113_exon_12_0_chr12_95692870_f	0	+
chr12	95611521	95611662	NR_147926_exon_0_0_chr12_95611522_f	0	+
chr12	95645715	95645847	NR_147926_exon_1_0_chr12_95645716_f	0	+
chr12	95650925	95651015	NR_147926_exon_2_0_chr12_95650926_f	0	+
chr12	95656681	95656857	NR_147926_exon_3_0_chr12_95656682_f	0	+
chr12	95660132	95660408	NR_147926_exon_4_0_chr12_95660133_f	0	+
chr12	95663826	95663964	NR_147926_exon_5_0_chr12_95663827_f	0	+
chr12	95668521	95668665	NR_147926_exon_6_0_chr12_95668522_f	0	+
chr12	95676088	95676420	NR_147926_exon_7_0_chr12_95676089_f	0	+
chr12	95681439	95681633	NR_147926_exon_8_0_chr12_95681440_f	0	+
chr12	95688047	95688148	NR_147926_exon_9_0_chr12_95688048_f	0	+
chr12	95689826	95690034	NR_147926_exon_10_0_chr12_95689827_f	0	+
chr12	95693940	95696566	NR_147926_exon_11_0_chr12_95693941_f	0	+
chr12	96337070	96337313	NM_152435_exon_0_0_chr12_96337071_f	0	+
chr12	96346494	96346601	NM_152435_exon_1_0_chr12_96346495_f	0	+
chr12	96348688	96348753	NM_152435_exon_2_0_chr12_96348689_f	0	+
chr12	96350462	96350740	NM_152435_exon_3_0_chr12_96350463_f	0	+
chr12	96354175	96354401	NM_152435_exon_4_0_chr12_96354176_f	0	+
chr12	96356132	96356257	NM_152435_exon_5_0_chr12_96356133_f	0	+
chr12	96359463	96359557	NM_152435_exon_6_0_chr12_96359464_f	0	+
chr12	96360125	96360286	NM_152435_exon_7_0_chr12_96360126_f	0	+
chr12	96361533	96362370	NM_152435_exon_8_0_chr12_96361534_f	0	+
chr12	95611521	95611662	NR_038242_exon_0_0_chr12_95611522_f	0	+
chr12	95645715	95645847	NR_038242_exon_1_0_chr12_95645716_f	0	+
chr12	95650929	95651015	NR_038242_exon_2_0_chr12_95650930_f	0	+
chr12	95656681	95656857	NR_038242_exon_3_0_chr12_95656682_f	0	+
chr12	95660132	95660408	NR_038242_exon_4_0_chr12_95660133_f	0	+
chr12	95663814	95663964	NR_038242_exon_5_0_chr12_95663815_f	0	+
chr12	95668517	95668665	NR_038242_exon_6_0_chr12_95668518_f	0	+
chr12	95676088	95676420	NR_038242_exon_7_0_chr12_95676089_f	0	+
chr12	95681439	95681633	NR_038242_exon_8_0_chr12_95681440_f	0	+
chr12	95688047	95688148	NR_038242_exon_9_0_chr12_95688048_f	0	+
chr12	95689826	95690034	NR_038242_exon_10_0_chr12_95689827_f	0	+
chr12	95693940	95696566	NR_038242_exon_11_0_chr12_95693941_f	0	+
chr12	95611521	95611662	NM_001352112_exon_0_0_chr12_95611522_f	0	+
chr12	95645715	95645847	NM_001352112_exon_1_0_chr12_95645716_f	0	+
chr12	95650929	95651015	NM_001352112_exon_2_0_chr12_95650930_f	0	+
chr12	95656681	95656857	NM_001352112_exon_3_0_chr12_95656682_f	0	+
chr12	95660132	95660408	NM_001352112_exon_4_0_chr12_95660133_f	0	+
chr12	95663826	95663964	NM_001352112_exon_5_0_chr12_95663827_f	0	+
chr12	95668517	95668665	NM_001352112_exon_6_0_chr12_95668518_f	0	+
chr12	95676088	95676420	NM_001352112_exon_7_0_chr12_95676089_f	0	+
chr12	95681439	95681633	NM_001352112_exon_8_0_chr12_95681440_f	0	+
chr12	95688047	95688148	NM_001352112_exon_9_0_chr12_95688048_f	0	+
chr12	95689826	95690034	NM_001352112_exon_10_0_chr12_95689827_f	0	+
chr12	95692869	95696566	NM_001352112_exon_11_0_chr12_95692870_f	0	+
chr12	95611521	95611662	NM_001352111_exon_0_0_chr12_95611522_f	0	+
chr12	95645715	95645847	NM_001352111_exon_1_0_chr12_95645716_f	0	+
chr12	95650925	95651015	NM_001352111_exon_2_0_chr12_95650926_f	0	+
chr12	95656681	95656857	NM_001352111_exon_3_0_chr12_95656682_f	0	+
chr12	95660132	95660408	NM_001352111_exon_4_0_chr12_95660133_f	0	+
chr12	95663826	95663964	NM_001352111_exon_5_0_chr12_95663827_f	0	+
chr12	95668517	95668665	NM_001352111_exon_6_0_chr12_95668518_f	0	+
chr12	95676088	95676420	NM_001352111_exon_7_0_chr12_95676089_f	0	+
chr12	95681439	95681633	NM_001352111_exon_8_0_chr12_95681440_f	0	+
chr12	95688047	95688148	NM_001352111_exon_9_0_chr12_95688048_f	0	+
chr12	95689826	95690034	NM_001352111_exon_10_0_chr12_95689827_f	0	+
chr12	95692869	95696566	NM_001352111_exon_11_0_chr12_95692870_f	0	+
chr12	95611521	95611662	NM_001352110_exon_0_0_chr12_95611522_f	0	+
chr12	95645715	95645847	NM_001352110_exon_1_0_chr12_95645716_f	0	+
chr12	95650925	95651015	NM_001352110_exon_2_0_chr12_95650926_f	0	+
chr12	95656681	95656857	NM_001352110_exon_3_0_chr12_95656682_f	0	+
chr12	95660132	95660408	NM_001352110_exon_4_0_chr12_95660133_f	0	+
chr12	95663826	95663964	NM_001352110_exon_5_0_chr12_95663827_f	0	+
chr12	95668517	95668665	NM_001352110_exon_6_0_chr12_95668518_f	0	+
chr12	95676088	95676420	NM_001352110_exon_7_0_chr12_95676089_f	0	+
chr12	95681439	95681633	NM_001352110_exon_8_0_chr12_95681440_f	0	+
chr12	95688047	95688148	NM_001352110_exon_9_0_chr12_95688048_f	0	+
chr12	95689826	95690034	NM_001352110_exon_10_0_chr12_95689827_f	0	+
chr12	95692637	95692719	NM_001352110_exon_11_0_chr12_95692638_f	0	+
chr12	95693940	95696566	NM_001352110_exon_12_0_chr12_95693941_f	0	+
chr12	95910335	95912129	NM_032147_exon_0_0_chr12_95910336_r	0	-
chr12	95914772	95914978	NM_032147_exon_1_0_chr12_95914773_r	0	-
chr12	95918455	95918564	NM_032147_exon_2_0_chr12_95918456_r	0	-
chr12	95922582	95922778	NM_032147_exon_3_0_chr12_95922583_r	0	-
chr12	95926604	95928102	NM_032147_exon_4_0_chr12_95926605_r	0	-
chr12	95945047	95945252	NM_032147_exon_5_0_chr12_95945048_r	0	-
chr12	95611521	95611662	NM_001352098_exon_0_0_chr12_95611522_f	0	+
chr12	95645715	95645847	NM_001352098_exon_1_0_chr12_95645716_f	0	+
chr12	95650925	95651015	NM_001352098_exon_2_0_chr12_95650926_f	0	+
chr12	95656681	95656857	NM_001352098_exon_3_0_chr12_95656682_f	0	+
chr12	95660132	95660408	NM_001352098_exon_4_0_chr12_95660133_f	0	+
chr12	95663814	95663964	NM_001352098_exon_5_0_chr12_95663815_f	0	+
chr12	95668517	95668665	NM_001352098_exon_6_0_chr12_95668518_f	0	+
chr12	95676088	95676135	NM_001352098_exon_7_0_chr12_95676089_f	0	+
chr12	95681439	95681633	NM_001352098_exon_8_0_chr12_95681440_f	0	+
chr12	95688047	95688148	NM_001352098_exon_9_0_chr12_95688048_f	0	+
chr12	95689826	95690034	NM_001352098_exon_10_0_chr12_95689827_f	0	+
chr12	95693940	95696566	NM_001352098_exon_11_0_chr12_95693941_f	0	+
chr12	95470524	95475332	NM_018351_exon_0_0_chr12_95470525_r	0	-
chr12	95478273	95478422	NM_018351_exon_1_0_chr12_95478274_r	0	-
chr12	95479555	95479684	NM_018351_exon_2_0_chr12_95479556_r	0	-
chr12	95483344	95483472	NM_018351_exon_3_0_chr12_95483345_r	0	-
chr12	95485482	95485585	NM_018351_exon_4_0_chr12_95485483_r	0	-
chr12	95486474	95486621	NM_018351_exon_5_0_chr12_95486475_r	0	-
chr12	95488367	95488470	NM_018351_exon_6_0_chr12_95488368_r	0	-
chr12	95498782	95498862	NM_018351_exon_7_0_chr12_95498783_r	0	-
chr12	95500729	95500813	NM_018351_exon_8_0_chr12_95500730_r	0	-
chr12	95501338	95501407	NM_018351_exon_9_0_chr12_95501339_r	0	-
chr12	95502123	95502195	NM_018351_exon_10_0_chr12_95502124_r	0	-
chr12	95502278	95502337	NM_018351_exon_11_0_chr12_95502279_r	0	-
chr12	95507426	95507477	NM_018351_exon_12_0_chr12_95507427_r	0	-
chr12	95528514	95528602	NM_018351_exon_13_0_chr12_95528515_r	0	-
chr12	95531297	95531454	NM_018351_exon_14_0_chr12_95531298_r	0	-
chr12	95535163	95535315	NM_018351_exon_15_0_chr12_95535164_r	0	-
chr12	95546586	95546617	NM_018351_exon_16_0_chr12_95546587_r	0	-
chr12	95546701	95546769	NM_018351_exon_17_0_chr12_95546702_r	0	-
chr12	95566375	95566520	NM_018351_exon_18_0_chr12_95566376_r	0	-
chr12	95602618	95605043	NM_018351_exon_19_0_chr12_95602619_r	0	-
chr12	95611000	95611240	NM_018351_exon_20_0_chr12_95611001_r	0	-
chr12	95611521	95611662	NM_001352108_exon_0_0_chr12_95611522_f	0	+
chr12	95645715	95645847	NM_001352108_exon_1_0_chr12_95645716_f	0	+
chr12	95650925	95651015	NM_001352108_exon_2_0_chr12_95650926_f	0	+
chr12	95656681	95656857	NM_001352108_exon_3_0_chr12_95656682_f	0	+
chr12	95660132	95660408	NM_001352108_exon_4_0_chr12_95660133_f	0	+
chr12	95663814	95663964	NM_001352108_exon_5_0_chr12_95663815_f	0	+
chr12	95668517	95668665	NM_001352108_exon_6_0_chr12_95668518_f	0	+
chr12	95676088	95676420	NM_001352108_exon_7_0_chr12_95676089_f	0	+
chr12	95681439	95681633	NM_001352108_exon_8_0_chr12_95681440_f	0	+
chr12	95688047	95688148	NM_001352108_exon_9_0_chr12_95688048_f	0	+
chr12	95689826	95690034	NM_001352108_exon_10_0_chr12_95689827_f	0	+
chr12	95692637	95692719	NM_001352108_exon_11_0_chr12_95692638_f	0	+
chr12	95693940	95696566	NM_001352108_exon_12_0_chr12_95693941_f	0	+
chr12	95611521	95612121	NM_001352107_exon_0_0_chr12_95611522_f	0	+
chr12	95645715	95645847	NM_001352107_exon_1_0_chr12_95645716_f	0	+
chr12	95650925	95651015	NM_001352107_exon_2_0_chr12_95650926_f	0	+
chr12	95656681	95656857	NM_001352107_exon_3_0_chr12_95656682_f	0	+
chr12	95660132	95660408	NM_001352107_exon_4_0_chr12_95660133_f	0	+
chr12	95663826	95663964	NM_001352107_exon_5_0_chr12_95663827_f	0	+
chr12	95668517	95668665	NM_001352107_exon_6_0_chr12_95668518_f	0	+
chr12	95676088	95676420	NM_001352107_exon_7_0_chr12_95676089_f	0	+
chr12	95681439	95681633	NM_001352107_exon_8_0_chr12_95681440_f	0	+
chr12	95688047	95688148	NM_001352107_exon_9_0_chr12_95688048_f	0	+
chr12	95689826	95690034	NM_001352107_exon_10_0_chr12_95689827_f	0	+
chr12	95693940	95696566	NM_001352107_exon_11_0_chr12_95693941_f	0	+
chr12	95611521	95611662	NM_001352106_exon_0_0_chr12_95611522_f	0	+
chr12	95635939	95636040	NM_001352106_exon_1_0_chr12_95635940_f	0	+
chr12	95645715	95645847	NM_001352106_exon_2_0_chr12_95645716_f	0	+
chr12	95650925	95651015	NM_001352106_exon_3_0_chr12_95650926_f	0	+
chr12	95656681	95656857	NM_001352106_exon_4_0_chr12_95656682_f	0	+
chr12	95660132	95660408	NM_001352106_exon_5_0_chr12_95660133_f	0	+
chr12	95663826	95663964	NM_001352106_exon_6_0_chr12_95663827_f	0	+
chr12	95668517	95668665	NM_001352106_exon_7_0_chr12_95668518_f	0	+
chr12	95676088	95676420	NM_001352106_exon_8_0_chr12_95676089_f	0	+
chr12	95681439	95681633	NM_001352106_exon_9_0_chr12_95681440_f	0	+
chr12	95688047	95688148	NM_001352106_exon_10_0_chr12_95688048_f	0	+
chr12	95689826	95690034	NM_001352106_exon_11_0_chr12_95689827_f	0	+
chr12	95693940	95696566	NM_001352106_exon_12_0_chr12_95693941_f	0	+
chr12	95611521	95611662	NM_001352105_exon_0_0_chr12_95611522_f	0	+
chr12	95645715	95645847	NM_001352105_exon_1_0_chr12_95645716_f	0	+
chr12	95660132	95660408	NM_001352105_exon_2_0_chr12_95660133_f	0	+
chr12	95663826	95663964	NM_001352105_exon_3_0_chr12_95663827_f	0	+
chr12	95668517	95668665	NM_001352105_exon_4_0_chr12_95668518_f	0	+
chr12	95676088	95676420	NM_001352105_exon_5_0_chr12_95676089_f	0	+
chr12	95681439	95681633	NM_001352105_exon_6_0_chr12_95681440_f	0	+
chr12	95688047	95688148	NM_001352105_exon_7_0_chr12_95688048_f	0	+
chr12	95689826	95690034	NM_001352105_exon_8_0_chr12_95689827_f	0	+
chr12	95693940	95696566	NM_001352105_exon_9_0_chr12_95693941_f	0	+
chr12	95611521	95611662	NM_001352094_exon_0_0_chr12_95611522_f	0	+
chr12	95617955	95618012	NM_001352094_exon_1_0_chr12_95617956_f	0	+
chr12	95645715	95645847	NM_001352094_exon_2_0_chr12_95645716_f	0	+
chr12	95650325	95650398	NM_001352094_exon_3_0_chr12_95650326_f	0	+
chr12	95650925	95651015	NM_001352094_exon_4_0_chr12_95650926_f	0	+
chr12	95656681	95656857	NM_001352094_exon_5_0_chr12_95656682_f	0	+
chr12	95660132	95660408	NM_001352094_exon_6_0_chr12_95660133_f	0	+
chr12	95663826	95663964	NM_001352094_exon_7_0_chr12_95663827_f	0	+
chr12	95668517	95668665	NM_001352094_exon_8_0_chr12_95668518_f	0	+
chr12	95676088	95676420	NM_001352094_exon_9_0_chr12_95676089_f	0	+
chr12	95681439	95681633	NM_001352094_exon_10_0_chr12_95681440_f	0	+
chr12	95688047	95688148	NM_001352094_exon_11_0_chr12_95688048_f	0	+
chr12	95689826	95690034	NM_001352094_exon_12_0_chr12_95689827_f	0	+
chr12	95693940	95696566	NM_001352094_exon_13_0_chr12_95693941_f	0	+
chr12	95611521	95611662	NM_001352093_exon_0_0_chr12_95611522_f	0	+
chr12	95645715	95645847	NM_001352093_exon_1_0_chr12_95645716_f	0	+
chr12	95650325	95650398	NM_001352093_exon_2_0_chr12_95650326_f	0	+
chr12	95650925	95651015	NM_001352093_exon_3_0_chr12_95650926_f	0	+
chr12	95656681	95656857	NM_001352093_exon_4_0_chr12_95656682_f	0	+
chr12	95660132	95660408	NM_001352093_exon_5_0_chr12_95660133_f	0	+
chr12	95663814	95663964	NM_001352093_exon_6_0_chr12_95663815_f	0	+
chr12	95668517	95668665	NM_001352093_exon_7_0_chr12_95668518_f	0	+
chr12	95676088	95676420	NM_001352093_exon_8_0_chr12_95676089_f	0	+
chr12	95681439	95681633	NM_001352093_exon_9_0_chr12_95681440_f	0	+
chr12	95688047	95688148	NM_001352093_exon_10_0_chr12_95688048_f	0	+
chr12	95689826	95690034	NM_001352093_exon_11_0_chr12_95689827_f	0	+
chr12	95693940	95696566	NM_001352093_exon_12_0_chr12_95693941_f	0	+
chr12	96051582	96052998	NM_001329701_exon_0_0_chr12_96051583_r	0	-
chr12	96059585	96059756	NM_001329701_exon_1_0_chr12_96059586_r	0	-
chr12	96063853	96063922	NM_001329701_exon_2_0_chr12_96063854_r	0	-
chr12	96076482	96076598	NM_001329701_exon_3_0_chr12_96076483_r	0	-
chr12	96077273	96077487	NM_001329701_exon_4_0_chr12_96077274_r	0	-
chr12	96104218	96104407	NM_001329701_exon_5_0_chr12_96104219_r	0	-
chr12	96106989	96107116	NM_001329701_exon_6_0_chr12_96106990_r	0	-
chr12	96131643	96131922	NM_001329701_exon_7_0_chr12_96131644_r	0	-
chr12	96180716	96181246	NM_001329701_exon_8_0_chr12_96180717_r	0	-
chr12	96184889	96184984	NM_001329701_exon_9_0_chr12_96184890_r	0	-
chr12	95611521	95611662	NM_001352097_exon_0_0_chr12_95611522_f	0	+
chr12	95645715	95645847	NM_001352097_exon_1_0_chr12_95645716_f	0	+
chr12	95650325	95650398	NM_001352097_exon_2_0_chr12_95650326_f	0	+
chr12	95656681	95656857	NM_001352097_exon_3_0_chr12_95656682_f	0	+
chr12	95660132	95660408	NM_001352097_exon_4_0_chr12_95660133_f	0	+
chr12	95663814	95663964	NM_001352097_exon_5_0_chr12_95663815_f	0	+
chr12	95668517	95668665	NM_001352097_exon_6_0_chr12_95668518_f	0	+
chr12	95676088	95676420	NM_001352097_exon_7_0_chr12_95676089_f	0	+
chr12	95681439	95681633	NM_001352097_exon_8_0_chr12_95681440_f	0	+
chr12	95688047	95688148	NM_001352097_exon_9_0_chr12_95688048_f	0	+
chr12	95689826	95690034	NM_001352097_exon_10_0_chr12_95689827_f	0	+
chr12	95693940	95696566	NM_001352097_exon_11_0_chr12_95693941_f	0	+
chr12	95611521	95612121	NM_001352096_exon_0_0_chr12_95611522_f	0	+
chr12	95645715	95645847	NM_001352096_exon_1_0_chr12_95645716_f	0	+
chr12	95650325	95650398	NM_001352096_exon_2_0_chr12_95650326_f	0	+
chr12	95650925	95651015	NM_001352096_exon_3_0_chr12_95650926_f	0	+
chr12	95656681	95656857	NM_001352096_exon_4_0_chr12_95656682_f	0	+
chr12	95660132	95660408	NM_001352096_exon_5_0_chr12_95660133_f	0	+
chr12	95663826	95663964	NM_001352096_exon_6_0_chr12_95663827_f	0	+
chr12	95668517	95668665	NM_001352096_exon_7_0_chr12_95668518_f	0	+
chr12	95676088	95676420	NM_001352096_exon_8_0_chr12_95676089_f	0	+
chr12	95681439	95681633	NM_001352096_exon_9_0_chr12_95681440_f	0	+
chr12	95688047	95688148	NM_001352096_exon_10_0_chr12_95688048_f	0	+
chr12	95689826	95690034	NM_001352096_exon_11_0_chr12_95689827_f	0	+
chr12	95693940	95696566	NM_001352096_exon_12_0_chr12_95693941_f	0	+
chr12	95611521	95611662	NM_001352095_exon_0_0_chr12_95611522_f	0	+
chr12	95635939	95636040	NM_001352095_exon_1_0_chr12_95635940_f	0	+
chr12	95645715	95645847	NM_001352095_exon_2_0_chr12_95645716_f	0	+
chr12	95650325	95650398	NM_001352095_exon_3_0_chr12_95650326_f	0	+
chr12	95650925	95651015	NM_001352095_exon_4_0_chr12_95650926_f	0	+
chr12	95656681	95656857	NM_001352095_exon_5_0_chr12_95656682_f	0	+
chr12	95660132	95660408	NM_001352095_exon_6_0_chr12_95660133_f	0	+
chr12	95663826	95663964	NM_001352095_exon_7_0_chr12_95663827_f	0	+
chr12	95668517	95668665	NM_001352095_exon_8_0_chr12_95668518_f	0	+
chr12	95676088	95676420	NM_001352095_exon_9_0_chr12_95676089_f	0	+
chr12	95681439	95681633	NM_001352095_exon_10_0_chr12_95681440_f	0	+
chr12	95688047	95688148	NM_001352095_exon_11_0_chr12_95688048_f	0	+
chr12	95689826	95690034	NM_001352095_exon_12_0_chr12_95689827_f	0	+
chr12	95693940	95696566	NM_001352095_exon_13_0_chr12_95693941_f	0	+
chr12	96051582	96052998	NM_001329702_exon_0_0_chr12_96051583_r	0	-
chr12	96059585	96059756	NM_001329702_exon_1_0_chr12_96059586_r	0	-
chr12	96063853	96063922	NM_001329702_exon_2_0_chr12_96063854_r	0	-
chr12	96076482	96076598	NM_001329702_exon_3_0_chr12_96076483_r	0	-
chr12	96077273	96077487	NM_001329702_exon_4_0_chr12_96077274_r	0	-
chr12	96104218	96104407	NM_001329702_exon_5_0_chr12_96104219_r	0	-
chr12	96106989	96107116	NM_001329702_exon_6_0_chr12_96106990_r	0	-
chr12	96131643	96131922	NM_001329702_exon_7_0_chr12_96131644_r	0	-
chr12	96180716	96181246	NM_001329702_exon_8_0_chr12_96180717_r	0	-
chr12	96183563	96183973	NM_001329702_exon_9_0_chr12_96183564_r	0	-
chr12	96051582	96052998	NM_021229_exon_0_0_chr12_96051583_r	0	-
chr12	96059585	96059756	NM_021229_exon_1_0_chr12_96059586_r	0	-
chr12	96063853	96063922	NM_021229_exon_2_0_chr12_96063854_r	0	-
chr12	96076482	96076598	NM_021229_exon_3_0_chr12_96076483_r	0	-
chr12	96077273	96077487	NM_021229_exon_4_0_chr12_96077274_r	0	-
chr12	96104218	96104407	NM_021229_exon_5_0_chr12_96104219_r	0	-
chr12	96106989	96107116	NM_021229_exon_6_0_chr12_96106990_r	0	-
chr12	96131643	96131922	NM_021229_exon_7_0_chr12_96131644_r	0	-
chr12	96180716	96181246	NM_021229_exon_8_0_chr12_96180717_r	0	-
chr12	96184032	96184536	NM_021229_exon_9_0_chr12_96184033_r	0	-
chr12	95611521	95611662	NM_001352089_exon_0_0_chr12_95611522_f	0	+
chr12	95645715	95645847	NM_001352089_exon_1_0_chr12_95645716_f	0	+
chr12	95650925	95651015	NM_001352089_exon_2_0_chr12_95650926_f	0	+
chr12	95656681	95656857	NM_001352089_exon_3_0_chr12_95656682_f	0	+
chr12	95660132	95660408	NM_001352089_exon_4_0_chr12_95660133_f	0	+
chr12	95663814	95663964	NM_001352089_exon_5_0_chr12_95663815_f	0	+
chr12	95668517	95668665	NM_001352089_exon_6_0_chr12_95668518_f	0	+
chr12	95676088	95676420	NM_001352089_exon_7_0_chr12_95676089_f	0	+
chr12	95681439	95681633	NM_001352089_exon_8_0_chr12_95681440_f	0	+
chr12	95688047	95688148	NM_001352089_exon_9_0_chr12_95688048_f	0	+
chr12	95689826	95690034	NM_001352089_exon_10_0_chr12_95689827_f	0	+
chr12	95693940	95696566	NM_001352089_exon_11_0_chr12_95693941_f	0	+
chr12	95611521	95611662	NM_017599_exon_0_0_chr12_95611522_f	0	+
chr12	95645715	95645847	NM_017599_exon_1_0_chr12_95645716_f	0	+
chr12	95650925	95651015	NM_017599_exon_2_0_chr12_95650926_f	0	+
chr12	95656681	95656857	NM_017599_exon_3_0_chr12_95656682_f	0	+
chr12	95660132	95660408	NM_017599_exon_4_0_chr12_95660133_f	0	+
chr12	95663826	95663964	NM_017599_exon_5_0_chr12_95663827_f	0	+
chr12	95668517	95668665	NM_017599_exon_6_0_chr12_95668518_f	0	+
chr12	95676088	95676420	NM_017599_exon_7_0_chr12_95676089_f	0	+
chr12	95681439	95681633	NM_017599_exon_8_0_chr12_95681440_f	0	+
chr12	95688047	95688148	NM_017599_exon_9_0_chr12_95688048_f	0	+
chr12	95689826	95690034	NM_017599_exon_10_0_chr12_95689827_f	0	+
chr12	95693940	95696566	NM_017599_exon_11_0_chr12_95693941_f	0	+
chr12	95611521	95611662	NM_001352099_exon_0_0_chr12_95611522_f	0	+
chr12	95645715	95645847	NM_001352099_exon_1_0_chr12_95645716_f	0	+
chr12	95650925	95651015	NM_001352099_exon_2_0_chr12_95650926_f	0	+
chr12	95660132	95660408	NM_001352099_exon_3_0_chr12_95660133_f	0	+
chr12	95663814	95663964	NM_001352099_exon_4_0_chr12_95663815_f	0	+
chr12	95668517	95668665	NM_001352099_exon_5_0_chr12_95668518_f	0	+
chr12	95676088	95676420	NM_001352099_exon_6_0_chr12_95676089_f	0	+
chr12	95681439	95681633	NM_001352099_exon_7_0_chr12_95681440_f	0	+
chr12	95688047	95688148	NM_001352099_exon_8_0_chr12_95688048_f	0	+
chr12	95689826	95690034	NM_001352099_exon_9_0_chr12_95689827_f	0	+
chr12	95693940	95696566	NM_001352099_exon_10_0_chr12_95693941_f	0	+
chr12	95611521	95611662	NR_147921_exon_0_0_chr12_95611522_f	0	+
chr12	95645715	95645847	NR_147921_exon_1_0_chr12_95645716_f	0	+
chr12	95650925	95651015	NR_147921_exon_2_0_chr12_95650926_f	0	+
chr12	95656681	95656857	NR_147921_exon_3_0_chr12_95656682_f	0	+
chr12	95660132	95660408	NR_147921_exon_4_0_chr12_95660133_f	0	+
chr12	95663814	95663964	NR_147921_exon_5_0_chr12_95663815_f	0	+
chr12	95668521	95668665	NR_147921_exon_6_0_chr12_95668522_f	0	+
chr12	95676088	95676420	NR_147921_exon_7_0_chr12_95676089_f	0	+
chr12	95681439	95681633	NR_147921_exon_8_0_chr12_95681440_f	0	+
chr12	95688047	95688148	NR_147921_exon_9_0_chr12_95688048_f	0	+
chr12	95689826	95690034	NR_147921_exon_10_0_chr12_95689827_f	0	+
chr12	95692869	95696566	NR_147921_exon_11_0_chr12_95692870_f	0	+
chr12	95611521	95611662	NR_147920_exon_0_0_chr12_95611522_f	0	+
chr12	95645715	95645847	NR_147920_exon_1_0_chr12_95645716_f	0	+
chr12	95650325	95650398	NR_147920_exon_2_0_chr12_95650326_f	0	+
chr12	95650925	95651015	NR_147920_exon_3_0_chr12_95650926_f	0	+
chr12	95656681	95656857	NR_147920_exon_4_0_chr12_95656682_f	0	+
chr12	95660132	95660408	NR_147920_exon_5_0_chr12_95660133_f	0	+
chr12	95663814	95663964	NR_147920_exon_6_0_chr12_95663815_f	0	+
chr12	95668521	95668665	NR_147920_exon_7_0_chr12_95668522_f	0	+
chr12	95676088	95676420	NR_147920_exon_8_0_chr12_95676089_f	0	+
chr12	95681439	95681633	NR_147920_exon_9_0_chr12_95681440_f	0	+
chr12	95688047	95688148	NR_147920_exon_10_0_chr12_95688048_f	0	+
chr12	95689826	95690034	NR_147920_exon_11_0_chr12_95689827_f	0	+
chr12	95693940	95696566	NR_147920_exon_12_0_chr12_95693941_f	0	+
chr12	95611521	95611662	NR_147925_exon_0_0_chr12_95611522_f	0	+
chr12	95645715	95645847	NR_147925_exon_1_0_chr12_95645716_f	0	+
chr12	95660132	95660408	NR_147925_exon_2_0_chr12_95660133_f	0	+
chr12	95663814	95663964	NR_147925_exon_3_0_chr12_95663815_f	0	+
chr12	95668521	95668665	NR_147925_exon_4_0_chr12_95668522_f	0	+
chr12	95676088	95676420	NR_147925_exon_5_0_chr12_95676089_f	0	+
chr12	95681439	95681633	NR_147925_exon_6_0_chr12_95681440_f	0	+
chr12	95688047	95688148	NR_147925_exon_7_0_chr12_95688048_f	0	+
chr12	95689826	95690034	NR_147925_exon_8_0_chr12_95689827_f	0	+
chr12	95693940	95696566	NR_147925_exon_9_0_chr12_95693941_f	0	+
chr12	95611521	95611662	NR_147924_exon_0_0_chr12_95611522_f	0	+
chr12	95645715	95645847	NR_147924_exon_1_0_chr12_95645716_f	0	+
chr12	95650325	95650398	NR_147924_exon_2_0_chr12_95650326_f	0	+
chr12	95650925	95651015	NR_147924_exon_3_0_chr12_95650926_f	0	+
chr12	95656681	95656857	NR_147924_exon_4_0_chr12_95656682_f	0	+
chr12	95660132	95660408	NR_147924_exon_5_0_chr12_95660133_f	0	+
chr12	95663826	95663964	NR_147924_exon_6_0_chr12_95663827_f	0	+
chr12	95668521	95668665	NR_147924_exon_7_0_chr12_95668522_f	0	+
chr12	95676088	95676420	NR_147924_exon_8_0_chr12_95676089_f	0	+
chr12	95681439	95681633	NR_147924_exon_9_0_chr12_95681440_f	0	+
chr12	95688047	95688148	NR_147924_exon_10_0_chr12_95688048_f	0	+
chr12	95689826	95690034	NR_147924_exon_11_0_chr12_95689827_f	0	+
chr12	95693940	95696566	NR_147924_exon_12_0_chr12_95693941_f	0	+
chr12	95611521	95612053	NR_147917_exon_0_0_chr12_95611522_f	0	+
chr12	95635939	95636040	NR_147917_exon_1_0_chr12_95635940_f	0	+
chr12	95637716	95637785	NR_147917_exon_2_0_chr12_95637717_f	0	+
chr12	95645715	95645847	NR_147917_exon_3_0_chr12_95645716_f	0	+
chr12	95650325	95650398	NR_147917_exon_4_0_chr12_95650326_f	0	+
chr12	95650925	95651015	NR_147917_exon_5_0_chr12_95650926_f	0	+
chr12	95656681	95656857	NR_147917_exon_6_0_chr12_95656682_f	0	+
chr12	95660132	95660408	NR_147917_exon_7_0_chr12_95660133_f	0	+
chr12	95663814	95663964	NR_147917_exon_8_0_chr12_95663815_f	0	+
chr12	95668521	95668665	NR_147917_exon_9_0_chr12_95668522_f	0	+
chr12	95676088	95676420	NR_147917_exon_10_0_chr12_95676089_f	0	+
chr12	95681439	95681633	NR_147917_exon_11_0_chr12_95681440_f	0	+
chr12	95688047	95688148	NR_147917_exon_12_0_chr12_95688048_f	0	+
chr12	95689826	95690034	NR_147917_exon_13_0_chr12_95689827_f	0	+
chr12	95692637	95692719	NR_147917_exon_14_0_chr12_95692638_f	0	+
chr12	95693940	95696566	NR_147917_exon_15_0_chr12_95693941_f	0	+
chr12	95611521	95611662	NR_147919_exon_0_0_chr12_95611522_f	0	+
chr12	95645715	95645847	NR_147919_exon_1_0_chr12_95645716_f	0	+
chr12	95650925	95651015	NR_147919_exon_2_0_chr12_95650926_f	0	+
chr12	95656681	95656857	NR_147919_exon_3_0_chr12_95656682_f	0	+
chr12	95660132	95660408	NR_147919_exon_4_0_chr12_95660133_f	0	+
chr12	95663814	95663964	NR_147919_exon_5_0_chr12_95663815_f	0	+
chr12	95668521	95668665	NR_147919_exon_6_0_chr12_95668522_f	0	+
chr12	95676088	95676420	NR_147919_exon_7_0_chr12_95676089_f	0	+
chr12	95681439	95681633	NR_147919_exon_8_0_chr12_95681440_f	0	+
chr12	95688047	95688148	NR_147919_exon_9_0_chr12_95688048_f	0	+
chr12	95689826	95690034	NR_147919_exon_10_0_chr12_95689827_f	0	+
chr12	95693940	95696566	NR_147919_exon_11_0_chr12_95693941_f	0	+
chr12	95611521	95611662	NR_147918_exon_0_0_chr12_95611522_f	0	+
chr12	95645715	95645847	NR_147918_exon_1_0_chr12_95645716_f	0	+
chr12	95650325	95650398	NR_147918_exon_2_0_chr12_95650326_f	0	+
chr12	95650925	95651015	NR_147918_exon_3_0_chr12_95650926_f	0	+
chr12	95652020	95652063	NR_147918_exon_4_0_chr12_95652021_f	0	+
chr12	95656079	95656203	NR_147918_exon_5_0_chr12_95656080_f	0	+
chr12	95656681	95656857	NR_147918_exon_6_0_chr12_95656682_f	0	+
chr12	95660132	95660408	NR_147918_exon_7_0_chr12_95660133_f	0	+
chr12	95663826	95663964	NR_147918_exon_8_0_chr12_95663827_f	0	+
chr12	95668521	95668665	NR_147918_exon_9_0_chr12_95668522_f	0	+
chr12	95676088	95676420	NR_147918_exon_10_0_chr12_95676089_f	0	+
chr12	95681439	95681633	NR_147918_exon_11_0_chr12_95681440_f	0	+
chr12	95688047	95688148	NR_147918_exon_12_0_chr12_95688048_f	0	+
chr12	95689826	95690034	NR_147918_exon_13_0_chr12_95689827_f	0	+
chr12	95693940	95696566	NR_147918_exon_14_0_chr12_95693941_f	0	+
chr12	95611521	95612121	NR_147923_exon_0_0_chr12_95611522_f	0	+
chr12	95645715	95645847	NR_147923_exon_1_0_chr12_95645716_f	0	+
chr12	95650925	95651015	NR_147923_exon_2_0_chr12_95650926_f	0	+
chr12	95656681	95656857	NR_147923_exon_3_0_chr12_95656682_f	0	+
chr12	95660132	95660408	NR_147923_exon_4_0_chr12_95660133_f	0	+
chr12	95663826	95663964	NR_147923_exon_5_0_chr12_95663827_f	0	+
chr12	95668521	95668665	NR_147923_exon_6_0_chr12_95668522_f	0	+
chr12	95676088	95676420	NR_147923_exon_7_0_chr12_95676089_f	0	+
chr12	95681439	95681633	NR_147923_exon_8_0_chr12_95681440_f	0	+
chr12	95688047	95688148	NR_147923_exon_9_0_chr12_95688048_f	0	+
chr12	95689826	95690034	NR_147923_exon_10_0_chr12_95689827_f	0	+
chr12	95692869	95696566	NR_147923_exon_11_0_chr12_95692870_f	0	+
chr12	95611521	95611662	NR_147922_exon_0_0_chr12_95611522_f	0	+
chr12	95645715	95645847	NR_147922_exon_1_0_chr12_95645716_f	0	+
chr12	95650925	95651015	NR_147922_exon_2_0_chr12_95650926_f	0	+
chr12	95652020	95652063	NR_147922_exon_3_0_chr12_95652021_f	0	+
chr12	95656681	95656857	NR_147922_exon_4_0_chr12_95656682_f	0	+
chr12	95660132	95660408	NR_147922_exon_5_0_chr12_95660133_f	0	+
chr12	95663826	95663964	NR_147922_exon_6_0_chr12_95663827_f	0	+
chr12	95668521	95668665	NR_147922_exon_7_0_chr12_95668522_f	0	+
chr12	95676088	95676420	NR_147922_exon_8_0_chr12_95676089_f	0	+
chr12	95681439	95681633	NR_147922_exon_9_0_chr12_95681440_f	0	+
chr12	95688047	95688148	NR_147922_exon_10_0_chr12_95688048_f	0	+
chr12	95689826	95690034	NR_147922_exon_11_0_chr12_95689827_f	0	+
chr12	95692869	95696566	NR_147922_exon_12_0_chr12_95692870_f	0	+
chr12	96883348	96883704	NM_001306084_exon_0_0_chr12_96883349_f	0	+
chr12	96894611	96894717	NM_001306084_exon_1_0_chr12_96894612_f	0	+
chr12	96897663	96897807	NM_001306084_exon_2_0_chr12_96897664_f	0	+
chr12	96900705	96900877	NM_001306084_exon_3_0_chr12_96900706_f	0	+
chr12	96906763	96906822	NM_001306084_exon_4_0_chr12_96906764_f	0	+
chr12	96912705	96912849	NM_001306084_exon_5_0_chr12_96912706_f	0	+
chr12	96915634	96915748	NM_001306084_exon_6_0_chr12_96915635_f	0	+
chr12	96915865	96915967	NM_001306084_exon_7_0_chr12_96915866_f	0	+
chr12	96921023	96921222	NM_001306084_exon_8_0_chr12_96921024_f	0	+
chr12	96927569	96927751	NM_001306084_exon_9_0_chr12_96927570_f	0	+
chr12	96927839	96928005	NM_001306084_exon_10_0_chr12_96927840_f	0	+
chr12	96929292	96929378	NM_001306084_exon_11_0_chr12_96929293_f	0	+
chr12	96932161	96932296	NM_001306084_exon_12_0_chr12_96932162_f	0	+
chr12	96934614	96934765	NM_001306084_exon_13_0_chr12_96934615_f	0	+
chr12	96941679	96941756	NM_001306084_exon_14_0_chr12_96941680_f	0	+
chr12	96947959	96948088	NM_001306084_exon_15_0_chr12_96947960_f	0	+
chr12	96948453	96948580	NM_001306084_exon_16_0_chr12_96948454_f	0	+
chr12	96958245	96958332	NM_001306084_exon_17_0_chr12_96958246_f	0	+
chr12	96958421	96958543	NM_001306084_exon_18_0_chr12_96958422_f	0	+
chr12	96970362	96970539	NM_001306084_exon_19_0_chr12_96970363_f	0	+
chr12	96974374	96974467	NM_001306084_exon_20_0_chr12_96974375_f	0	+
chr12	96974697	96974883	NM_001306084_exon_21_0_chr12_96974698_f	0	+
chr12	96983204	96983341	NM_001306084_exon_22_0_chr12_96983205_f	0	+
chr12	96986267	96986415	NM_001306084_exon_23_0_chr12_96986268_f	0	+
chr12	96988068	96988224	NM_001306084_exon_24_0_chr12_96988069_f	0	+
chr12	96992422	96992545	NM_001306084_exon_25_0_chr12_96992423_f	0	+
chr12	97015367	97015499	NM_001306084_exon_26_0_chr12_97015368_f	0	+
chr12	97017544	97017659	NM_001306084_exon_27_0_chr12_97017545_f	0	+
chr12	97019495	97019585	NM_001306084_exon_28_0_chr12_97019496_f	0	+
chr12	97020590	97020717	NM_001306084_exon_29_0_chr12_97020591_f	0	+
chr12	97023870	97023982	NM_001306084_exon_30_0_chr12_97023871_f	0	+
chr12	97024328	97024429	NM_001306084_exon_31_0_chr12_97024329_f	0	+
chr12	97037955	97038186	NM_001306084_exon_32_0_chr12_97037956_f	0	+
chr12	97041652	97041795	NM_001306084_exon_33_0_chr12_97041653_f	0	+
chr12	97043668	97043850	NM_001306084_exon_34_0_chr12_97043669_f	0	+
chr12	97045365	97045593	NM_001306084_exon_35_0_chr12_97045366_f	0	+
chr12	97051659	97051883	NM_001306084_exon_36_0_chr12_97051660_f	0	+
chr12	97051988	97052124	NM_001306084_exon_37_0_chr12_97051989_f	0	+
chr12	97057607	97057710	NM_001306084_exon_38_0_chr12_97057608_f	0	+
chr12	97073377	97073530	NM_001306084_exon_39_0_chr12_97073378_f	0	+
chr12	97078425	97078513	NM_001306084_exon_40_0_chr12_97078426_f	0	+
chr12	97078806	97079016	NM_001306084_exon_41_0_chr12_97078807_f	0	+
chr12	97082693	97082760	NM_001306084_exon_42_0_chr12_97082694_f	0	+
chr12	97084905	97085088	NM_001306084_exon_43_0_chr12_97084906_f	0	+
chr12	97087499	97087586	NM_001306084_exon_44_0_chr12_97087500_f	0	+
chr12	97093748	97093871	NM_001306084_exon_45_0_chr12_97093749_f	0	+
chr12	97098520	97098574	NM_001306084_exon_46_0_chr12_97098521_f	0	+
chr12	97102385	97102581	NM_001306084_exon_47_0_chr12_97102386_f	0	+
chr12	97112220	97112300	NM_001306084_exon_48_0_chr12_97112221_f	0	+
chr12	97114182	97114343	NM_001306084_exon_49_0_chr12_97114183_f	0	+
chr12	97133733	97133839	NM_001306084_exon_50_0_chr12_97133734_f	0	+
chr12	97136216	97136364	NM_001306084_exon_51_0_chr12_97136217_f	0	+
chr12	97137179	97137337	NM_001306084_exon_52_0_chr12_97137180_f	0	+
chr12	97137508	97137688	NM_001306084_exon_53_0_chr12_97137509_f	0	+
chr12	97137797	97137924	NM_001306084_exon_54_0_chr12_97137798_f	0	+
chr12	97147520	97147676	NM_001306084_exon_55_0_chr12_97147521_f	0	+
chr12	97150235	97150341	NM_001306084_exon_56_0_chr12_97150236_f	0	+
chr12	97151272	97151366	NM_001306084_exon_57_0_chr12_97151273_f	0	+
chr12	97157928	97158027	NM_001306084_exon_58_0_chr12_97157929_f	0	+
chr12	97158854	97158996	NM_001306084_exon_59_0_chr12_97158855_f	0	+
chr12	97178494	97178668	NM_001306084_exon_60_0_chr12_97178495_f	0	+
chr12	97180452	97180676	NM_001306084_exon_61_0_chr12_97180453_f	0	+
chr12	97186106	97186277	NM_001306084_exon_62_0_chr12_97186107_f	0	+
chr12	97205513	97205620	NM_001306084_exon_63_0_chr12_97205514_f	0	+
chr12	97211552	97211691	NM_001306084_exon_64_0_chr12_97211553_f	0	+
chr12	97222791	97222866	NM_001306084_exon_65_0_chr12_97222792_f	0	+
chr12	97254596	97254730	NM_001306084_exon_66_0_chr12_97254597_f	0	+
chr12	97268895	97269333	NM_001306084_exon_67_0_chr12_97268896_f	0	+
chr12	96672038	96674057	NM_002595_exon_0_0_chr12_96672039_r	0	-
chr12	96674585	96674663	NM_002595_exon_1_0_chr12_96674586_r	0	-
chr12	96676286	96676377	NM_002595_exon_2_0_chr12_96676287_r	0	-
chr12	96677380	96677423	NM_002595_exon_3_0_chr12_96677381_r	0	-
chr12	96679820	96679926	NM_002595_exon_4_0_chr12_96679821_r	0	-
chr12	96680441	96680539	NM_002595_exon_5_0_chr12_96680442_r	0	-
chr12	96682944	96683065	NM_002595_exon_6_0_chr12_96682945_r	0	-
chr12	96688776	96688900	NM_002595_exon_7_0_chr12_96688777_r	0	-
chr12	96691047	96691110	NM_002595_exon_8_0_chr12_96691048_r	0	-
chr12	96691404	96691499	NM_002595_exon_9_0_chr12_96691405_r	0	-
chr12	96692646	96692761	NM_002595_exon_10_0_chr12_96692647_r	0	-
chr12	96694081	96694138	NM_002595_exon_11_0_chr12_96694082_r	0	-
chr12	96704829	96704955	NM_002595_exon_12_0_chr12_96704830_r	0	-
chr12	96707098	96707232	NM_002595_exon_13_0_chr12_96707099_r	0	-
chr12	96717725	96717890	NM_002595_exon_14_0_chr12_96717726_r	0	-
chr12	96728496	96728643	NM_002595_exon_15_0_chr12_96728497_r	0	-
chr12	96793763	96794366	NM_002595_exon_16_0_chr12_96793764_r	0	-
chr12	96672038	96674663	NM_001170464_exon_0_0_chr12_96672039_r	0	-
chr12	96676286	96676377	NM_001170464_exon_1_0_chr12_96676287_r	0	-
chr12	96677380	96677423	NM_001170464_exon_2_0_chr12_96677381_r	0	-
chr12	96679820	96679926	NM_001170464_exon_3_0_chr12_96679821_r	0	-
chr12	96680441	96680539	NM_001170464_exon_4_0_chr12_96680442_r	0	-
chr12	96682944	96683065	NM_001170464_exon_5_0_chr12_96682945_r	0	-
chr12	96688776	96688900	NM_001170464_exon_6_0_chr12_96688777_r	0	-
chr12	96691047	96691110	NM_001170464_exon_7_0_chr12_96691048_r	0	-
chr12	96691404	96691499	NM_001170464_exon_8_0_chr12_96691405_r	0	-
chr12	96692646	96692761	NM_001170464_exon_9_0_chr12_96692647_r	0	-
chr12	96694081	96694138	NM_001170464_exon_10_0_chr12_96694082_r	0	-
chr12	96704829	96704955	NM_001170464_exon_11_0_chr12_96704830_r	0	-
chr12	96707098	96707232	NM_001170464_exon_12_0_chr12_96707099_r	0	-
chr12	96717725	96717890	NM_001170464_exon_13_0_chr12_96717726_r	0	-
chr12	96728496	96728643	NM_001170464_exon_14_0_chr12_96728497_r	0	-
chr12	96793763	96794366	NM_001170464_exon_15_0_chr12_96793764_r	0	-
chr12	96588159	96588483	NM_005230_exon_0_0_chr12_96588160_f	0	+
chr12	96617342	96617551	NM_005230_exon_1_0_chr12_96617343_f	0	+
chr12	96640717	96641512	NM_005230_exon_2_0_chr12_96640718_f	0	+
chr12	96653508	96653631	NM_005230_exon_3_0_chr12_96653509_f	0	+
chr12	96660859	96663613	NM_005230_exon_4_0_chr12_96660860_f	0	+
chr12	97856553	97856650	NR_152618_exon_0_0_chr12_97856554_f	0	+
chr12	97856929	97857067	NR_152618_exon_1_0_chr12_97856930_f	0	+
chr12	97886238	97886384	NR_152618_exon_2_0_chr12_97886239_f	0	+
chr12	97886954	97887063	NR_152618_exon_3_0_chr12_97886955_f	0	+
chr12	97887668	97887780	NR_152618_exon_4_0_chr12_97887669_f	0	+
chr12	97888472	97888659	NR_152618_exon_5_0_chr12_97888473_f	0	+
chr12	97889708	97889834	NR_152618_exon_6_0_chr12_97889709_f	0	+
chr12	97924432	97924637	NR_152618_exon_7_0_chr12_97924433_f	0	+
chr12	97954314	97954476	NR_152618_exon_8_0_chr12_97954315_f	0	+
chr12	97954574	97954825	NR_152618_exon_9_0_chr12_97954575_f	0	+
chr12	97957927	97958793	NR_152618_exon_10_0_chr12_97957928_f	0	+
chr12	97858797	97858849	NR_024037_exon_0_0_chr12_97858798_f	0	+
chr12	97859445	97859505	NR_024037_exon_1_0_chr12_97859446_f	0	+
chr12	97886238	97886384	NR_024037_exon_2_0_chr12_97886239_f	0	+
chr12	97886958	97887063	NR_024037_exon_3_0_chr12_97886959_f	0	+
chr12	97887652	97887780	NR_024037_exon_4_0_chr12_97887653_f	0	+
chr12	97888472	97888659	NR_024037_exon_5_0_chr12_97888473_f	0	+
chr12	97889708	97889834	NR_024037_exon_6_0_chr12_97889709_f	0	+
chr12	97924432	97924637	NR_024037_exon_7_0_chr12_97924433_f	0	+
chr12	97926453	97927544	NR_024037_exon_8_0_chr12_97926454_f	0	+
chr12	99137751	99139624	NM_001352208_exon_0_0_chr12_99137752_r	0	-
chr12	99145132	99145300	NM_001352208_exon_1_0_chr12_99145133_r	0	-
chr12	99166819	99166957	NM_001352208_exon_2_0_chr12_99166820_r	0	-
chr12	99174894	99174981	NM_001352208_exon_3_0_chr12_99174895_r	0	-
chr12	99175903	99175915	NM_001352208_exon_4_0_chr12_99175904_r	0	-
chr12	99192711	99192783	NM_001352208_exon_5_0_chr12_99192712_r	0	-
chr12	99194774	99194903	NM_001352208_exon_6_0_chr12_99194775_r	0	-
chr12	99201621	99201693	NM_001352208_exon_7_0_chr12_99201622_r	0	-
chr12	99222951	99223131	NM_001352208_exon_8_0_chr12_99222952_r	0	-
chr12	99225806	99225914	NM_001352208_exon_9_0_chr12_99225807_r	0	-
chr12	99288910	99289078	NM_001352208_exon_10_0_chr12_99288911_r	0	-
chr12	99137751	99139624	NM_001204079_exon_0_0_chr12_99137752_r	0	-
chr12	99145132	99145300	NM_001204079_exon_1_0_chr12_99145133_r	0	-
chr12	99166819	99166957	NM_001204079_exon_2_0_chr12_99166820_r	0	-
chr12	99174894	99174981	NM_001204079_exon_3_0_chr12_99174895_r	0	-
chr12	99175903	99175915	NM_001204079_exon_4_0_chr12_99175904_r	0	-
chr12	99192711	99192783	NM_001204079_exon_5_0_chr12_99192712_r	0	-
chr12	99194774	99194903	NM_001204079_exon_6_0_chr12_99194775_r	0	-
chr12	99201621	99201696	NM_001204079_exon_7_0_chr12_99201622_r	0	-
chr12	99222951	99223131	NM_001204079_exon_8_0_chr12_99222952_r	0	-
chr12	99225806	99225914	NM_001204079_exon_9_0_chr12_99225807_r	0	-
chr12	99288407	99288674	NM_001204079_exon_10_0_chr12_99288408_r	0	-
chr12	99128568	99129412	NM_001352196_exon_0_0_chr12_99128569_r	0	-
chr12	99145132	99145300	NM_001352196_exon_1_0_chr12_99145133_r	0	-
chr12	99166819	99166957	NM_001352196_exon_2_0_chr12_99166820_r	0	-
chr12	99174894	99174981	NM_001352196_exon_3_0_chr12_99174895_r	0	-
chr12	99175903	99175915	NM_001352196_exon_4_0_chr12_99175904_r	0	-
chr12	99192711	99192783	NM_001352196_exon_5_0_chr12_99192712_r	0	-
chr12	99194774	99194903	NM_001352196_exon_6_0_chr12_99194775_r	0	-
chr12	99201621	99201693	NM_001352196_exon_7_0_chr12_99201622_r	0	-
chr12	99222951	99223131	NM_001352196_exon_8_0_chr12_99222952_r	0	-
chr12	99225806	99225914	NM_001352196_exon_9_0_chr12_99225807_r	0	-
chr12	99446934	99447087	NM_001352196_exon_10_0_chr12_99446935_r	0	-
chr12	99478702	99478801	NM_001352196_exon_11_0_chr12_99478703_r	0	-
chr12	99548066	99548577	NM_001352196_exon_12_0_chr12_99548067_r	0	-
chr12	99137751	99139627	NM_001204080_exon_0_0_chr12_99137752_r	0	-
chr12	99145132	99145300	NM_001204080_exon_1_0_chr12_99145133_r	0	-
chr12	99166819	99166957	NM_001204080_exon_2_0_chr12_99166820_r	0	-
chr12	99174894	99174981	NM_001204080_exon_3_0_chr12_99174895_r	0	-
chr12	99175903	99175915	NM_001204080_exon_4_0_chr12_99175904_r	0	-
chr12	99192711	99192783	NM_001204080_exon_5_0_chr12_99192712_r	0	-
chr12	99194774	99194903	NM_001204080_exon_6_0_chr12_99194775_r	0	-
chr12	99222951	99223131	NM_001204080_exon_7_0_chr12_99222952_r	0	-
chr12	99225806	99225914	NM_001204080_exon_8_0_chr12_99225807_r	0	-
chr12	99288407	99288674	NM_001204080_exon_9_0_chr12_99288408_r	0	-
chr12	99137751	99139643	NM_001204068_exon_0_0_chr12_99137752_r	0	-
chr12	99145132	99145300	NM_001204068_exon_1_0_chr12_99145133_r	0	-
chr12	99166819	99166957	NM_001204068_exon_2_0_chr12_99166820_r	0	-
chr12	99174894	99174981	NM_001204068_exon_3_0_chr12_99174895_r	0	-
chr12	99175903	99175915	NM_001204068_exon_4_0_chr12_99175904_r	0	-
chr12	99192711	99192783	NM_001204068_exon_5_0_chr12_99192712_r	0	-
chr12	99194774	99194903	NM_001204068_exon_6_0_chr12_99194775_r	0	-
chr12	99222951	99223131	NM_001204068_exon_7_0_chr12_99222952_r	0	-
chr12	99225806	99225914	NM_001204068_exon_8_0_chr12_99225807_r	0	-
chr12	99446934	99447087	NM_001204068_exon_9_0_chr12_99446935_r	0	-
chr12	99478702	99478801	NM_001204068_exon_10_0_chr12_99478703_r	0	-
chr12	99548066	99548577	NM_001204068_exon_11_0_chr12_99548067_r	0	-
chr12	99137751	99139624	NM_001204067_exon_0_0_chr12_99137752_r	0	-
chr12	99145132	99145300	NM_001204067_exon_1_0_chr12_99145133_r	0	-
chr12	99166819	99166957	NM_001204067_exon_2_0_chr12_99166820_r	0	-
chr12	99174894	99174981	NM_001204067_exon_3_0_chr12_99174895_r	0	-
chr12	99175903	99175915	NM_001204067_exon_4_0_chr12_99175904_r	0	-
chr12	99192711	99192783	NM_001204067_exon_5_0_chr12_99192712_r	0	-
chr12	99194774	99194903	NM_001204067_exon_6_0_chr12_99194775_r	0	-
chr12	99225806	99225914	NM_001204067_exon_7_0_chr12_99225807_r	0	-
chr12	99446934	99447087	NM_001204067_exon_8_0_chr12_99446935_r	0	-
chr12	99478702	99478801	NM_001204067_exon_9_0_chr12_99478703_r	0	-
chr12	99548066	99548173	NM_001204067_exon_10_0_chr12_99548067_r	0	-
chr12	99548747	99548868	NM_001204067_exon_11_0_chr12_99548748_r	0	-
chr12	99137751	99139624	NM_001204066_exon_0_0_chr12_99137752_r	0	-
chr12	99145132	99145300	NM_001204066_exon_1_0_chr12_99145133_r	0	-
chr12	99166819	99166957	NM_001204066_exon_2_0_chr12_99166820_r	0	-
chr12	99174894	99174981	NM_001204066_exon_3_0_chr12_99174895_r	0	-
chr12	99175903	99175915	NM_001204066_exon_4_0_chr12_99175904_r	0	-
chr12	99192711	99192783	NM_001204066_exon_5_0_chr12_99192712_r	0	-
chr12	99194774	99194903	NM_001204066_exon_6_0_chr12_99194775_r	0	-
chr12	99201621	99201696	NM_001204066_exon_7_0_chr12_99201622_r	0	-
chr12	99446934	99447087	NM_001204066_exon_8_0_chr12_99446935_r	0	-
chr12	99478702	99478801	NM_001204066_exon_9_0_chr12_99478703_r	0	-
chr12	99548066	99548173	NM_001204066_exon_10_0_chr12_99548067_r	0	-
chr12	99548585	99548645	NM_001204066_exon_11_0_chr12_99548586_r	0	-
chr12	99137751	99139627	NM_001204065_exon_0_0_chr12_99137752_r	0	-
chr12	99145132	99145300	NM_001204065_exon_1_0_chr12_99145133_r	0	-
chr12	99166819	99166957	NM_001204065_exon_2_0_chr12_99166820_r	0	-
chr12	99174894	99174981	NM_001204065_exon_3_0_chr12_99174895_r	0	-
chr12	99175903	99175915	NM_001204065_exon_4_0_chr12_99175904_r	0	-
chr12	99192711	99192783	NM_001204065_exon_5_0_chr12_99192712_r	0	-
chr12	99194774	99194903	NM_001204065_exon_6_0_chr12_99194775_r	0	-
chr12	99201621	99201693	NM_001204065_exon_7_0_chr12_99201622_r	0	-
chr12	99222951	99223131	NM_001204065_exon_8_0_chr12_99222952_r	0	-
chr12	99225806	99225914	NM_001204065_exon_9_0_chr12_99225807_r	0	-
chr12	99288407	99288674	NM_001204065_exon_10_0_chr12_99288408_r	0	-
chr12	99137751	99139624	NM_001352201_exon_0_0_chr12_99137752_r	0	-
chr12	99145132	99145300	NM_001352201_exon_1_0_chr12_99145133_r	0	-
chr12	99166819	99166957	NM_001352201_exon_2_0_chr12_99166820_r	0	-
chr12	99174894	99174981	NM_001352201_exon_3_0_chr12_99174895_r	0	-
chr12	99175903	99175915	NM_001352201_exon_4_0_chr12_99175904_r	0	-
chr12	99192711	99192783	NM_001352201_exon_5_0_chr12_99192712_r	0	-
chr12	99194774	99194903	NM_001352201_exon_6_0_chr12_99194775_r	0	-
chr12	99446934	99447087	NM_001352201_exon_7_0_chr12_99446935_r	0	-
chr12	99478702	99478801	NM_001352201_exon_8_0_chr12_99478703_r	0	-
chr12	99548066	99548577	NM_001352201_exon_9_0_chr12_99548067_r	0	-
chr12	99137751	99139643	NM_001352200_exon_0_0_chr12_99137752_r	0	-
chr12	99145132	99145300	NM_001352200_exon_1_0_chr12_99145133_r	0	-
chr12	99166819	99166957	NM_001352200_exon_2_0_chr12_99166820_r	0	-
chr12	99174894	99174981	NM_001352200_exon_3_0_chr12_99174895_r	0	-
chr12	99175903	99175915	NM_001352200_exon_4_0_chr12_99175904_r	0	-
chr12	99192711	99192783	NM_001352200_exon_5_0_chr12_99192712_r	0	-
chr12	99194774	99194903	NM_001352200_exon_6_0_chr12_99194775_r	0	-
chr12	99201621	99201696	NM_001352200_exon_7_0_chr12_99201622_r	0	-
chr12	99222951	99223131	NM_001352200_exon_8_0_chr12_99222952_r	0	-
chr12	99225806	99225914	NM_001352200_exon_9_0_chr12_99225807_r	0	-
chr12	99446934	99447087	NM_001352200_exon_10_0_chr12_99446935_r	0	-
chr12	99478702	99478801	NM_001352200_exon_11_0_chr12_99478703_r	0	-
chr12	99548066	99548577	NM_001352200_exon_12_0_chr12_99548067_r	0	-
chr12	99137751	99139624	NM_001352199_exon_0_0_chr12_99137752_r	0	-
chr12	99145132	99145300	NM_001352199_exon_1_0_chr12_99145133_r	0	-
chr12	99166819	99166957	NM_001352199_exon_2_0_chr12_99166820_r	0	-
chr12	99174894	99174981	NM_001352199_exon_3_0_chr12_99174895_r	0	-
chr12	99175903	99175915	NM_001352199_exon_4_0_chr12_99175904_r	0	-
chr12	99192711	99192783	NM_001352199_exon_5_0_chr12_99192712_r	0	-
chr12	99194774	99194903	NM_001352199_exon_6_0_chr12_99194775_r	0	-
chr12	99225806	99225914	NM_001352199_exon_7_0_chr12_99225807_r	0	-
chr12	99446934	99447087	NM_001352199_exon_8_0_chr12_99446935_r	0	-
chr12	99478702	99478801	NM_001352199_exon_9_0_chr12_99478703_r	0	-
chr12	99548066	99548577	NM_001352199_exon_10_0_chr12_99548067_r	0	-
chr12	99128568	99129412	NM_001204081_exon_0_0_chr12_99128569_r	0	-
chr12	99145132	99145300	NM_001204081_exon_1_0_chr12_99145133_r	0	-
chr12	99166819	99166957	NM_001204081_exon_2_0_chr12_99166820_r	0	-
chr12	99174894	99174981	NM_001204081_exon_3_0_chr12_99174895_r	0	-
chr12	99175903	99175915	NM_001204081_exon_4_0_chr12_99175904_r	0	-
chr12	99192711	99192783	NM_001204081_exon_5_0_chr12_99192712_r	0	-
chr12	99194774	99194903	NM_001204081_exon_6_0_chr12_99194775_r	0	-
chr12	99222951	99223131	NM_001204081_exon_7_0_chr12_99222952_r	0	-
chr12	99225806	99225914	NM_001204081_exon_8_0_chr12_99225807_r	0	-
chr12	99288407	99288674	NM_001204081_exon_9_0_chr12_99288408_r	0	-
chr12	99137751	99139627	NM_001352194_exon_0_0_chr12_99137752_r	0	-
chr12	99145132	99145300	NM_001352194_exon_1_0_chr12_99145133_r	0	-
chr12	99166819	99166957	NM_001352194_exon_2_0_chr12_99166820_r	0	-
chr12	99174894	99174981	NM_001352194_exon_3_0_chr12_99174895_r	0	-
chr12	99175903	99175915	NM_001352194_exon_4_0_chr12_99175904_r	0	-
chr12	99192711	99192783	NM_001352194_exon_5_0_chr12_99192712_r	0	-
chr12	99194774	99194903	NM_001352194_exon_6_0_chr12_99194775_r	0	-
chr12	99446934	99447087	NM_001352194_exon_7_0_chr12_99446935_r	0	-
chr12	99478702	99478801	NM_001352194_exon_8_0_chr12_99478703_r	0	-
chr12	99548066	99548577	NM_001352194_exon_9_0_chr12_99548067_r	0	-
chr12	99137751	99139627	NM_001352193_exon_0_0_chr12_99137752_r	0	-
chr12	99145132	99145300	NM_001352193_exon_1_0_chr12_99145133_r	0	-
chr12	99166819	99166957	NM_001352193_exon_2_0_chr12_99166820_r	0	-
chr12	99174894	99174981	NM_001352193_exon_3_0_chr12_99174895_r	0	-
chr12	99175903	99175915	NM_001352193_exon_4_0_chr12_99175904_r	0	-
chr12	99192711	99192783	NM_001352193_exon_5_0_chr12_99192712_r	0	-
chr12	99194774	99194903	NM_001352193_exon_6_0_chr12_99194775_r	0	-
chr12	99222951	99223131	NM_001352193_exon_7_0_chr12_99222952_r	0	-
chr12	99225806	99225914	NM_001352193_exon_8_0_chr12_99225807_r	0	-
chr12	99446934	99447087	NM_001352193_exon_9_0_chr12_99446935_r	0	-
chr12	99478702	99478801	NM_001352193_exon_10_0_chr12_99478703_r	0	-
chr12	99548066	99548173	NM_001352193_exon_11_0_chr12_99548067_r	0	-
chr12	99548585	99548645	NM_001352193_exon_12_0_chr12_99548586_r	0	-
chr12	99137751	99139624	NM_001352192_exon_0_0_chr12_99137752_r	0	-
chr12	99145132	99145300	NM_001352192_exon_1_0_chr12_99145133_r	0	-
chr12	99166819	99166957	NM_001352192_exon_2_0_chr12_99166820_r	0	-
chr12	99174894	99174981	NM_001352192_exon_3_0_chr12_99174895_r	0	-
chr12	99175903	99175915	NM_001352192_exon_4_0_chr12_99175904_r	0	-
chr12	99192711	99192783	NM_001352192_exon_5_0_chr12_99192712_r	0	-
chr12	99194774	99194903	NM_001352192_exon_6_0_chr12_99194775_r	0	-
chr12	99222951	99223131	NM_001352192_exon_7_0_chr12_99222952_r	0	-
chr12	99225806	99225914	NM_001352192_exon_8_0_chr12_99225807_r	0	-
chr12	99446934	99447087	NM_001352192_exon_9_0_chr12_99446935_r	0	-
chr12	99478702	99478801	NM_001352192_exon_10_0_chr12_99478703_r	0	-
chr12	99548066	99548173	NM_001352192_exon_11_0_chr12_99548067_r	0	-
chr12	99548585	99548645	NM_001352192_exon_12_0_chr12_99548586_r	0	-
chr12	99137751	99139627	NM_001352191_exon_0_0_chr12_99137752_r	0	-
chr12	99145132	99145300	NM_001352191_exon_1_0_chr12_99145133_r	0	-
chr12	99166819	99166957	NM_001352191_exon_2_0_chr12_99166820_r	0	-
chr12	99174894	99174981	NM_001352191_exon_3_0_chr12_99174895_r	0	-
chr12	99175903	99175915	NM_001352191_exon_4_0_chr12_99175904_r	0	-
chr12	99192711	99192783	NM_001352191_exon_5_0_chr12_99192712_r	0	-
chr12	99194774	99194903	NM_001352191_exon_6_0_chr12_99194775_r	0	-
chr12	99225806	99225914	NM_001352191_exon_7_0_chr12_99225807_r	0	-
chr12	99446934	99447087	NM_001352191_exon_8_0_chr12_99446935_r	0	-
chr12	99478702	99478801	NM_001352191_exon_9_0_chr12_99478703_r	0	-
chr12	99548066	99548173	NM_001352191_exon_10_0_chr12_99548067_r	0	-
chr12	99548585	99548645	NM_001352191_exon_11_0_chr12_99548586_r	0	-
chr12	99137751	99139624	NM_001352190_exon_0_0_chr12_99137752_r	0	-
chr12	99145132	99145300	NM_001352190_exon_1_0_chr12_99145133_r	0	-
chr12	99166819	99166957	NM_001352190_exon_2_0_chr12_99166820_r	0	-
chr12	99174894	99174981	NM_001352190_exon_3_0_chr12_99174895_r	0	-
chr12	99175903	99175915	NM_001352190_exon_4_0_chr12_99175904_r	0	-
chr12	99192711	99192783	NM_001352190_exon_5_0_chr12_99192712_r	0	-
chr12	99194774	99194903	NM_001352190_exon_6_0_chr12_99194775_r	0	-
chr12	99201621	99201696	NM_001352190_exon_7_0_chr12_99201622_r	0	-
chr12	99222951	99223131	NM_001352190_exon_8_0_chr12_99222952_r	0	-
chr12	99225806	99225914	NM_001352190_exon_9_0_chr12_99225807_r	0	-
chr12	99446934	99447087	NM_001352190_exon_10_0_chr12_99446935_r	0	-
chr12	99478702	99478801	NM_001352190_exon_11_0_chr12_99478703_r	0	-
chr12	99548066	99548173	NM_001352190_exon_12_0_chr12_99548067_r	0	-
chr12	99548747	99548868	NM_001352190_exon_13_0_chr12_99548748_r	0	-
chr12	99137751	99139627	NM_001352189_exon_0_0_chr12_99137752_r	0	-
chr12	99145132	99145300	NM_001352189_exon_1_0_chr12_99145133_r	0	-
chr12	99166819	99166957	NM_001352189_exon_2_0_chr12_99166820_r	0	-
chr12	99174894	99174981	NM_001352189_exon_3_0_chr12_99174895_r	0	-
chr12	99175903	99175915	NM_001352189_exon_4_0_chr12_99175904_r	0	-
chr12	99192711	99192783	NM_001352189_exon_5_0_chr12_99192712_r	0	-
chr12	99194774	99194903	NM_001352189_exon_6_0_chr12_99194775_r	0	-
chr12	99201621	99201693	NM_001352189_exon_7_0_chr12_99201622_r	0	-
chr12	99222951	99223131	NM_001352189_exon_8_0_chr12_99222952_r	0	-
chr12	99225806	99225914	NM_001352189_exon_9_0_chr12_99225807_r	0	-
chr12	99446934	99447087	NM_001352189_exon_10_0_chr12_99446935_r	0	-
chr12	99478702	99478801	NM_001352189_exon_11_0_chr12_99478703_r	0	-
chr12	99548066	99548173	NM_001352189_exon_12_0_chr12_99548067_r	0	-
chr12	99548747	99548868	NM_001352189_exon_13_0_chr12_99548748_r	0	-
chr12	99137751	99139624	NM_001352221_exon_0_0_chr12_99137752_r	0	-
chr12	99145132	99145300	NM_001352221_exon_1_0_chr12_99145133_r	0	-
chr12	99166819	99166957	NM_001352221_exon_2_0_chr12_99166820_r	0	-
chr12	99174894	99174981	NM_001352221_exon_3_0_chr12_99174895_r	0	-
chr12	99175903	99175915	NM_001352221_exon_4_0_chr12_99175904_r	0	-
chr12	99192711	99192783	NM_001352221_exon_5_0_chr12_99192712_r	0	-
chr12	99194774	99194903	NM_001352221_exon_6_0_chr12_99194775_r	0	-
chr12	99222951	99223131	NM_001352221_exon_7_0_chr12_99222952_r	0	-
chr12	99225806	99225914	NM_001352221_exon_8_0_chr12_99225807_r	0	-
chr12	99288407	99288674	NM_001352221_exon_9_0_chr12_99288408_r	0	-
chr12	99137751	99139627	NM_001352220_exon_0_0_chr12_99137752_r	0	-
chr12	99145132	99145300	NM_001352220_exon_1_0_chr12_99145133_r	0	-
chr12	99166819	99166957	NM_001352220_exon_2_0_chr12_99166820_r	0	-
chr12	99174894	99174981	NM_001352220_exon_3_0_chr12_99174895_r	0	-
chr12	99175903	99175915	NM_001352220_exon_4_0_chr12_99175904_r	0	-
chr12	99192711	99192783	NM_001352220_exon_5_0_chr12_99192712_r	0	-
chr12	99194774	99194903	NM_001352220_exon_6_0_chr12_99194775_r	0	-
chr12	99225806	99225914	NM_001352220_exon_7_0_chr12_99225807_r	0	-
chr12	99288407	99288674	NM_001352220_exon_8_0_chr12_99288408_r	0	-
chr12	99137751	99139627	NM_001352219_exon_0_0_chr12_99137752_r	0	-
chr12	99145132	99145300	NM_001352219_exon_1_0_chr12_99145133_r	0	-
chr12	99166819	99166957	NM_001352219_exon_2_0_chr12_99166820_r	0	-
chr12	99174894	99174981	NM_001352219_exon_3_0_chr12_99174895_r	0	-
chr12	99175903	99175915	NM_001352219_exon_4_0_chr12_99175904_r	0	-
chr12	99192711	99192783	NM_001352219_exon_5_0_chr12_99192712_r	0	-
chr12	99194774	99194903	NM_001352219_exon_6_0_chr12_99194775_r	0	-
chr12	99201621	99201696	NM_001352219_exon_7_0_chr12_99201622_r	0	-
chr12	99222951	99223131	NM_001352219_exon_8_0_chr12_99222952_r	0	-
chr12	99225806	99225914	NM_001352219_exon_9_0_chr12_99225807_r	0	-
chr12	99288407	99288674	NM_001352219_exon_10_0_chr12_99288408_r	0	-
chr12	99137751	99139627	NM_001352218_exon_0_0_chr12_99137752_r	0	-
chr12	99145132	99145300	NM_001352218_exon_1_0_chr12_99145133_r	0	-
chr12	99166819	99166957	NM_001352218_exon_2_0_chr12_99166820_r	0	-
chr12	99174894	99174981	NM_001352218_exon_3_0_chr12_99174895_r	0	-
chr12	99175903	99175915	NM_001352218_exon_4_0_chr12_99175904_r	0	-
chr12	99192711	99192783	NM_001352218_exon_5_0_chr12_99192712_r	0	-
chr12	99194774	99194903	NM_001352218_exon_6_0_chr12_99194775_r	0	-
chr12	99201621	99201693	NM_001352218_exon_7_0_chr12_99201622_r	0	-
chr12	99225806	99225914	NM_001352218_exon_8_0_chr12_99225807_r	0	-
chr12	99288407	99288674	NM_001352218_exon_9_0_chr12_99288408_r	0	-
chr12	99137751	99139624	NM_001352217_exon_0_0_chr12_99137752_r	0	-
chr12	99145132	99145300	NM_001352217_exon_1_0_chr12_99145133_r	0	-
chr12	99166819	99166957	NM_001352217_exon_2_0_chr12_99166820_r	0	-
chr12	99174894	99174981	NM_001352217_exon_3_0_chr12_99174895_r	0	-
chr12	99175903	99175915	NM_001352217_exon_4_0_chr12_99175904_r	0	-
chr12	99192711	99192783	NM_001352217_exon_5_0_chr12_99192712_r	0	-
chr12	99194774	99194903	NM_001352217_exon_6_0_chr12_99194775_r	0	-
chr12	99225806	99225914	NM_001352217_exon_7_0_chr12_99225807_r	0	-
chr12	99288407	99288674	NM_001352217_exon_8_0_chr12_99288408_r	0	-
chr12	99128568	99129412	NM_001352216_exon_0_0_chr12_99128569_r	0	-
chr12	99145132	99145300	NM_001352216_exon_1_0_chr12_99145133_r	0	-
chr12	99166819	99166957	NM_001352216_exon_2_0_chr12_99166820_r	0	-
chr12	99174894	99174981	NM_001352216_exon_3_0_chr12_99174895_r	0	-
chr12	99175903	99175915	NM_001352216_exon_4_0_chr12_99175904_r	0	-
chr12	99192711	99192783	NM_001352216_exon_5_0_chr12_99192712_r	0	-
chr12	99194774	99194903	NM_001352216_exon_6_0_chr12_99194775_r	0	-
chr12	99225806	99225914	NM_001352216_exon_7_0_chr12_99225807_r	0	-
chr12	99288407	99288674	NM_001352216_exon_8_0_chr12_99288408_r	0	-
chr12	99128568	99129412	NM_001352214_exon_0_0_chr12_99128569_r	0	-
chr12	99145132	99145300	NM_001352214_exon_1_0_chr12_99145133_r	0	-
chr12	99166819	99166957	NM_001352214_exon_2_0_chr12_99166820_r	0	-
chr12	99174894	99174981	NM_001352214_exon_3_0_chr12_99174895_r	0	-
chr12	99175903	99175915	NM_001352214_exon_4_0_chr12_99175904_r	0	-
chr12	99192711	99192783	NM_001352214_exon_5_0_chr12_99192712_r	0	-
chr12	99194774	99194903	NM_001352214_exon_6_0_chr12_99194775_r	0	-
chr12	99201621	99201696	NM_001352214_exon_7_0_chr12_99201622_r	0	-
chr12	99225806	99225914	NM_001352214_exon_8_0_chr12_99225807_r	0	-
chr12	99288407	99288674	NM_001352214_exon_9_0_chr12_99288408_r	0	-
chr12	99128568	99129412	NM_001352213_exon_0_0_chr12_99128569_r	0	-
chr12	99145132	99145300	NM_001352213_exon_1_0_chr12_99145133_r	0	-
chr12	99166819	99166957	NM_001352213_exon_2_0_chr12_99166820_r	0	-
chr12	99174894	99174981	NM_001352213_exon_3_0_chr12_99174895_r	0	-
chr12	99175903	99175915	NM_001352213_exon_4_0_chr12_99175904_r	0	-
chr12	99192711	99192783	NM_001352213_exon_5_0_chr12_99192712_r	0	-
chr12	99194774	99194903	NM_001352213_exon_6_0_chr12_99194775_r	0	-
chr12	99201621	99201693	NM_001352213_exon_7_0_chr12_99201622_r	0	-
chr12	99225806	99225914	NM_001352213_exon_8_0_chr12_99225807_r	0	-
chr12	99288407	99288674	NM_001352213_exon_9_0_chr12_99288408_r	0	-
chr12	99137751	99139627	NM_001352212_exon_0_0_chr12_99137752_r	0	-
chr12	99145132	99145300	NM_001352212_exon_1_0_chr12_99145133_r	0	-
chr12	99166819	99166957	NM_001352212_exon_2_0_chr12_99166820_r	0	-
chr12	99174894	99174981	NM_001352212_exon_3_0_chr12_99174895_r	0	-
chr12	99175903	99175915	NM_001352212_exon_4_0_chr12_99175904_r	0	-
chr12	99192711	99192783	NM_001352212_exon_5_0_chr12_99192712_r	0	-
chr12	99194774	99194903	NM_001352212_exon_6_0_chr12_99194775_r	0	-
chr12	99225806	99225914	NM_001352212_exon_7_0_chr12_99225807_r	0	-
chr12	99288910	99289078	NM_001352212_exon_8_0_chr12_99288911_r	0	-
chr12	99039077	99039613	NM_013229_exon_0_0_chr12_99039078_f	0	+
chr12	99042096	99042275	NM_013229_exon_1_0_chr12_99042097_f	0	+
chr12	99042403	99042560	NM_013229_exon_2_0_chr12_99042404_f	0	+
chr12	99043264	99043462	NM_013229_exon_3_0_chr12_99043265_f	0	+
chr12	99052937	99053121	NM_013229_exon_4_0_chr12_99052938_f	0	+
chr12	99056233	99056346	NM_013229_exon_5_0_chr12_99056234_f	0	+
chr12	99056452	99056584	NM_013229_exon_6_0_chr12_99056453_f	0	+
chr12	99059330	99059569	NM_013229_exon_7_0_chr12_99059331_f	0	+
chr12	99059967	99060135	NM_013229_exon_8_0_chr12_99059968_f	0	+
chr12	99061290	99061422	NM_013229_exon_9_0_chr12_99061291_f	0	+
chr12	99064750	99064864	NM_013229_exon_10_0_chr12_99064751_f	0	+
chr12	99065312	99065497	NM_013229_exon_11_0_chr12_99065313_f	0	+
chr12	99071202	99071329	NM_013229_exon_12_0_chr12_99071203_f	0	+
chr12	99074054	99074180	NM_013229_exon_13_0_chr12_99074055_f	0	+
chr12	99076920	99077052	NM_013229_exon_14_0_chr12_99076921_f	0	+
chr12	99080525	99080651	NM_013229_exon_15_0_chr12_99080526_f	0	+
chr12	99093185	99093347	NM_013229_exon_16_0_chr12_99093186_f	0	+
chr12	99097148	99097277	NM_013229_exon_17_0_chr12_99097149_f	0	+
chr12	99100262	99100388	NM_013229_exon_18_0_chr12_99100263_f	0	+
chr12	99102362	99102482	NM_013229_exon_19_0_chr12_99102363_f	0	+
chr12	99106096	99106213	NM_013229_exon_20_0_chr12_99106097_f	0	+
chr12	99109204	99109330	NM_013229_exon_21_0_chr12_99109205_f	0	+
chr12	99116970	99117090	NM_013229_exon_22_0_chr12_99116971_f	0	+
chr12	99117416	99117542	NM_013229_exon_23_0_chr12_99117417_f	0	+
chr12	99119192	99119318	NM_013229_exon_24_0_chr12_99119193_f	0	+
chr12	99120950	99121094	NM_013229_exon_25_0_chr12_99120951_f	0	+
chr12	99126197	99129211	NM_013229_exon_26_0_chr12_99126198_f	0	+
chr12	99137751	99139624	NM_001352222_exon_0_0_chr12_99137752_r	0	-
chr12	99145132	99145300	NM_001352222_exon_1_0_chr12_99145133_r	0	-
chr12	99166819	99166957	NM_001352222_exon_2_0_chr12_99166820_r	0	-
chr12	99174894	99174981	NM_001352222_exon_3_0_chr12_99174895_r	0	-
chr12	99175903	99175915	NM_001352222_exon_4_0_chr12_99175904_r	0	-
chr12	99192711	99192783	NM_001352222_exon_5_0_chr12_99192712_r	0	-
chr12	99194774	99194903	NM_001352222_exon_6_0_chr12_99194775_r	0	-
chr12	99201621	99201693	NM_001352222_exon_7_0_chr12_99201622_r	0	-
chr12	99222951	99223131	NM_001352222_exon_8_0_chr12_99222952_r	0	-
chr12	99225806	99225914	NM_001352222_exon_9_0_chr12_99225807_r	0	-
chr12	99288407	99288674	NM_001352222_exon_10_0_chr12_99288408_r	0	-
chr12	99128568	99129412	NM_020140_exon_0_0_chr12_99128569_r	0	-
chr12	99145132	99145300	NM_020140_exon_1_0_chr12_99145133_r	0	-
chr12	99166819	99166957	NM_020140_exon_2_0_chr12_99166820_r	0	-
chr12	99174894	99174981	NM_020140_exon_3_0_chr12_99174895_r	0	-
chr12	99175903	99175915	NM_020140_exon_4_0_chr12_99175904_r	0	-
chr12	99192711	99192783	NM_020140_exon_5_0_chr12_99192712_r	0	-
chr12	99194774	99194903	NM_020140_exon_6_0_chr12_99194775_r	0	-
chr12	99225806	99225914	NM_020140_exon_7_0_chr12_99225807_r	0	-
chr12	99446934	99447087	NM_020140_exon_8_0_chr12_99446935_r	0	-
chr12	99478702	99478801	NM_020140_exon_9_0_chr12_99478703_r	0	-
chr12	99548066	99548577	NM_020140_exon_10_0_chr12_99548067_r	0	-
chr12	99137751	99139627	NM_001352204_exon_0_0_chr12_99137752_r	0	-
chr12	99145132	99145300	NM_001352204_exon_1_0_chr12_99145133_r	0	-
chr12	99166819	99166957	NM_001352204_exon_2_0_chr12_99166820_r	0	-
chr12	99174894	99174981	NM_001352204_exon_3_0_chr12_99174895_r	0	-
chr12	99175903	99175915	NM_001352204_exon_4_0_chr12_99175904_r	0	-
chr12	99192711	99192783	NM_001352204_exon_5_0_chr12_99192712_r	0	-
chr12	99194774	99194903	NM_001352204_exon_6_0_chr12_99194775_r	0	-
chr12	99222951	99223131	NM_001352204_exon_7_0_chr12_99222952_r	0	-
chr12	99225806	99225914	NM_001352204_exon_8_0_chr12_99225807_r	0	-
chr12	99446934	99447087	NM_001352204_exon_9_0_chr12_99446935_r	0	-
chr12	99478702	99478801	NM_001352204_exon_10_0_chr12_99478703_r	0	-
chr12	99548066	99548577	NM_001352204_exon_11_0_chr12_99548067_r	0	-
chr12	99137751	99139627	NM_001352203_exon_0_0_chr12_99137752_r	0	-
chr12	99145132	99145300	NM_001352203_exon_1_0_chr12_99145133_r	0	-
chr12	99166819	99166957	NM_001352203_exon_2_0_chr12_99166820_r	0	-
chr12	99174894	99174981	NM_001352203_exon_3_0_chr12_99174895_r	0	-
chr12	99175903	99175915	NM_001352203_exon_4_0_chr12_99175904_r	0	-
chr12	99192711	99192783	NM_001352203_exon_5_0_chr12_99192712_r	0	-
chr12	99194774	99194903	NM_001352203_exon_6_0_chr12_99194775_r	0	-
chr12	99201621	99201696	NM_001352203_exon_7_0_chr12_99201622_r	0	-
chr12	99446934	99447087	NM_001352203_exon_8_0_chr12_99446935_r	0	-
chr12	99478702	99478801	NM_001352203_exon_9_0_chr12_99478703_r	0	-
chr12	99548066	99548577	NM_001352203_exon_10_0_chr12_99548067_r	0	-
chr12	99137751	99139624	NM_001352202_exon_0_0_chr12_99137752_r	0	-
chr12	99145132	99145300	NM_001352202_exon_1_0_chr12_99145133_r	0	-
chr12	99166819	99166957	NM_001352202_exon_2_0_chr12_99166820_r	0	-
chr12	99174894	99174981	NM_001352202_exon_3_0_chr12_99174895_r	0	-
chr12	99175903	99175915	NM_001352202_exon_4_0_chr12_99175904_r	0	-
chr12	99192711	99192783	NM_001352202_exon_5_0_chr12_99192712_r	0	-
chr12	99194774	99194903	NM_001352202_exon_6_0_chr12_99194775_r	0	-
chr12	99222951	99223131	NM_001352202_exon_7_0_chr12_99222952_r	0	-
chr12	99225806	99225914	NM_001352202_exon_8_0_chr12_99225807_r	0	-
chr12	99446934	99447087	NM_001352202_exon_9_0_chr12_99446935_r	0	-
chr12	99478702	99478801	NM_001352202_exon_10_0_chr12_99478703_r	0	-
chr12	99548066	99548577	NM_001352202_exon_11_0_chr12_99548067_r	0	-
chr12	99137751	99139624	NM_001352195_exon_0_0_chr12_99137752_r	0	-
chr12	99145132	99145300	NM_001352195_exon_1_0_chr12_99145133_r	0	-
chr12	99166819	99166957	NM_001352195_exon_2_0_chr12_99166820_r	0	-
chr12	99174894	99174981	NM_001352195_exon_3_0_chr12_99174895_r	0	-
chr12	99175903	99175915	NM_001352195_exon_4_0_chr12_99175904_r	0	-
chr12	99192711	99192783	NM_001352195_exon_5_0_chr12_99192712_r	0	-
chr12	99194774	99194903	NM_001352195_exon_6_0_chr12_99194775_r	0	-
chr12	99201621	99201693	NM_001352195_exon_7_0_chr12_99201622_r	0	-
chr12	99222951	99223131	NM_001352195_exon_8_0_chr12_99222952_r	0	-
chr12	99225806	99225914	NM_001352195_exon_9_0_chr12_99225807_r	0	-
chr12	99446934	99447087	NM_001352195_exon_10_0_chr12_99446935_r	0	-
chr12	99478702	99478801	NM_001352195_exon_11_0_chr12_99478703_r	0	-
chr12	99548066	99548577	NM_001352195_exon_12_0_chr12_99548067_r	0	-
chr12	99137751	99139624	NM_001352210_exon_0_0_chr12_99137752_r	0	-
chr12	99145132	99145300	NM_001352210_exon_1_0_chr12_99145133_r	0	-
chr12	99166819	99166957	NM_001352210_exon_2_0_chr12_99166820_r	0	-
chr12	99174894	99174981	NM_001352210_exon_3_0_chr12_99174895_r	0	-
chr12	99175903	99175915	NM_001352210_exon_4_0_chr12_99175904_r	0	-
chr12	99192711	99192783	NM_001352210_exon_5_0_chr12_99192712_r	0	-
chr12	99194774	99194903	NM_001352210_exon_6_0_chr12_99194775_r	0	-
chr12	99222951	99223029	NM_001352210_exon_7_0_chr12_99222952_r	0	-
chr12	99225806	99225914	NM_001352210_exon_8_0_chr12_99225807_r	0	-
chr12	99288910	99289078	NM_001352210_exon_9_0_chr12_99288911_r	0	-
chr12	99137751	99139624	NM_001352209_exon_0_0_chr12_99137752_r	0	-
chr12	99145132	99145300	NM_001352209_exon_1_0_chr12_99145133_r	0	-
chr12	99166819	99166957	NM_001352209_exon_2_0_chr12_99166820_r	0	-
chr12	99174894	99174981	NM_001352209_exon_3_0_chr12_99174895_r	0	-
chr12	99175903	99175915	NM_001352209_exon_4_0_chr12_99175904_r	0	-
chr12	99192711	99192783	NM_001352209_exon_5_0_chr12_99192712_r	0	-
chr12	99194774	99194903	NM_001352209_exon_6_0_chr12_99194775_r	0	-
chr12	99222951	99223131	NM_001352209_exon_7_0_chr12_99222952_r	0	-
chr12	99225806	99225914	NM_001352209_exon_8_0_chr12_99225807_r	0	-
chr12	99288910	99289078	NM_001352209_exon_9_0_chr12_99288911_r	0	-
chr12	99137751	99139627	NM_001352207_exon_0_0_chr12_99137752_r	0	-
chr12	99145132	99145300	NM_001352207_exon_1_0_chr12_99145133_r	0	-
chr12	99166819	99166957	NM_001352207_exon_2_0_chr12_99166820_r	0	-
chr12	99174894	99174981	NM_001352207_exon_3_0_chr12_99174895_r	0	-
chr12	99175903	99175915	NM_001352207_exon_4_0_chr12_99175904_r	0	-
chr12	99192711	99192783	NM_001352207_exon_5_0_chr12_99192712_r	0	-
chr12	99194774	99194903	NM_001352207_exon_6_0_chr12_99194775_r	0	-
chr12	99222951	99223131	NM_001352207_exon_7_0_chr12_99222952_r	0	-
chr12	99225806	99225914	NM_001352207_exon_8_0_chr12_99225807_r	0	-
chr12	99288910	99289078	NM_001352207_exon_9_0_chr12_99288911_r	0	-
chr12	99137751	99139627	NM_001352225_exon_0_0_chr12_99137752_r	0	-
chr12	99145132	99145300	NM_001352225_exon_1_0_chr12_99145133_r	0	-
chr12	99166819	99166957	NM_001352225_exon_2_0_chr12_99166820_r	0	-
chr12	99174894	99174981	NM_001352225_exon_3_0_chr12_99174895_r	0	-
chr12	99175903	99175915	NM_001352225_exon_4_0_chr12_99175904_r	0	-
chr12	99192711	99192783	NM_001352225_exon_5_0_chr12_99192712_r	0	-
chr12	99194774	99194903	NM_001352225_exon_6_0_chr12_99194775_r	0	-
chr12	99222951	99223029	NM_001352225_exon_7_0_chr12_99222952_r	0	-
chr12	99225806	99225914	NM_001352225_exon_8_0_chr12_99225807_r	0	-
chr12	99288407	99288674	NM_001352225_exon_9_0_chr12_99288408_r	0	-
chr12	99137751	99139627	NM_001352224_exon_0_0_chr12_99137752_r	0	-
chr12	99145132	99145300	NM_001352224_exon_1_0_chr12_99145133_r	0	-
chr12	99166819	99166957	NM_001352224_exon_2_0_chr12_99166820_r	0	-
chr12	99174894	99174981	NM_001352224_exon_3_0_chr12_99174895_r	0	-
chr12	99175903	99175915	NM_001352224_exon_4_0_chr12_99175904_r	0	-
chr12	99192711	99192783	NM_001352224_exon_5_0_chr12_99192712_r	0	-
chr12	99194774	99194903	NM_001352224_exon_6_0_chr12_99194775_r	0	-
chr12	99288407	99288674	NM_001352224_exon_7_0_chr12_99288408_r	0	-
chr12	99128568	99129412	NM_001352223_exon_0_0_chr12_99128569_r	0	-
chr12	99145132	99145300	NM_001352223_exon_1_0_chr12_99145133_r	0	-
chr12	99166819	99166957	NM_001352223_exon_2_0_chr12_99166820_r	0	-
chr12	99174894	99174981	NM_001352223_exon_3_0_chr12_99174895_r	0	-
chr12	99175903	99175915	NM_001352223_exon_4_0_chr12_99175904_r	0	-
chr12	99192711	99192783	NM_001352223_exon_5_0_chr12_99192712_r	0	-
chr12	99194774	99194903	NM_001352223_exon_6_0_chr12_99194775_r	0	-
chr12	99201621	99201696	NM_001352223_exon_7_0_chr12_99201622_r	0	-
chr12	99222951	99223131	NM_001352223_exon_8_0_chr12_99222952_r	0	-
chr12	99225806	99225914	NM_001352223_exon_9_0_chr12_99225807_r	0	-
chr12	99288407	99288674	NM_001352223_exon_10_0_chr12_99288408_r	0	-
chr12	99137751	99139627	NM_001352211_exon_0_0_chr12_99137752_r	0	-
chr12	99145132	99145300	NM_001352211_exon_1_0_chr12_99145133_r	0	-
chr12	99166819	99166957	NM_001352211_exon_2_0_chr12_99166820_r	0	-
chr12	99174894	99174981	NM_001352211_exon_3_0_chr12_99174895_r	0	-
chr12	99175903	99175915	NM_001352211_exon_4_0_chr12_99175904_r	0	-
chr12	99192711	99192783	NM_001352211_exon_5_0_chr12_99192712_r	0	-
chr12	99194774	99194903	NM_001352211_exon_6_0_chr12_99194775_r	0	-
chr12	99288910	99289078	NM_001352211_exon_7_0_chr12_99288911_r	0	-
chr12	99137751	99139624	NM_001352206_exon_0_0_chr12_99137752_r	0	-
chr12	99145132	99145300	NM_001352206_exon_1_0_chr12_99145133_r	0	-
chr12	99166819	99166957	NM_001352206_exon_2_0_chr12_99166820_r	0	-
chr12	99174894	99174981	NM_001352206_exon_3_0_chr12_99174895_r	0	-
chr12	99175903	99175915	NM_001352206_exon_4_0_chr12_99175904_r	0	-
chr12	99192711	99192783	NM_001352206_exon_5_0_chr12_99192712_r	0	-
chr12	99194774	99194903	NM_001352206_exon_6_0_chr12_99194775_r	0	-
chr12	99201621	99201693	NM_001352206_exon_7_0_chr12_99201622_r	0	-
chr12	99225806	99225914	NM_001352206_exon_8_0_chr12_99225807_r	0	-
chr12	99446934	99447087	NM_001352206_exon_9_0_chr12_99446935_r	0	-
chr12	99478702	99478801	NM_001352206_exon_10_0_chr12_99478703_r	0	-
chr12	99548066	99548577	NM_001352206_exon_11_0_chr12_99548067_r	0	-
chr12	99137751	99139624	NM_001352205_exon_0_0_chr12_99137752_r	0	-
chr12	99145132	99145300	NM_001352205_exon_1_0_chr12_99145133_r	0	-
chr12	99166819	99166957	NM_001352205_exon_2_0_chr12_99166820_r	0	-
chr12	99174894	99174981	NM_001352205_exon_3_0_chr12_99174895_r	0	-
chr12	99175903	99175915	NM_001352205_exon_4_0_chr12_99175904_r	0	-
chr12	99192711	99192783	NM_001352205_exon_5_0_chr12_99192712_r	0	-
chr12	99194774	99194903	NM_001352205_exon_6_0_chr12_99194775_r	0	-
chr12	99201621	99201696	NM_001352205_exon_7_0_chr12_99201622_r	0	-
chr12	99222951	99223131	NM_001352205_exon_8_0_chr12_99222952_r	0	-
chr12	99225806	99225914	NM_001352205_exon_9_0_chr12_99225807_r	0	-
chr12	99446934	99447087	NM_001352205_exon_10_0_chr12_99446935_r	0	-
chr12	99478702	99478801	NM_001352205_exon_11_0_chr12_99478703_r	0	-
chr12	99548066	99548577	NM_001352205_exon_12_0_chr12_99548067_r	0	-
chr12	99039077	99039613	NM_001160_exon_0_0_chr12_99039078_f	0	+
chr12	99042096	99042275	NM_001160_exon_1_0_chr12_99042097_f	0	+
chr12	99042403	99042560	NM_001160_exon_2_0_chr12_99042404_f	0	+
chr12	99043264	99043462	NM_001160_exon_3_0_chr12_99043265_f	0	+
chr12	99052937	99053121	NM_001160_exon_4_0_chr12_99052938_f	0	+
chr12	99056233	99056346	NM_001160_exon_5_0_chr12_99056234_f	0	+
chr12	99056452	99056584	NM_001160_exon_6_0_chr12_99056453_f	0	+
chr12	99059330	99059569	NM_001160_exon_7_0_chr12_99059331_f	0	+
chr12	99059967	99060135	NM_001160_exon_8_0_chr12_99059968_f	0	+
chr12	99061290	99061422	NM_001160_exon_9_0_chr12_99061291_f	0	+
chr12	99064750	99064864	NM_001160_exon_10_0_chr12_99064751_f	0	+
chr12	99065312	99065497	NM_001160_exon_11_0_chr12_99065313_f	0	+
chr12	99071202	99071329	NM_001160_exon_12_0_chr12_99071203_f	0	+
chr12	99074054	99074180	NM_001160_exon_13_0_chr12_99074055_f	0	+
chr12	99076920	99077052	NM_001160_exon_14_0_chr12_99076921_f	0	+
chr12	99080525	99080651	NM_001160_exon_15_0_chr12_99080526_f	0	+
chr12	99093185	99093347	NM_001160_exon_16_0_chr12_99093186_f	0	+
chr12	99100262	99100388	NM_001160_exon_17_0_chr12_99100263_f	0	+
chr12	99102362	99102482	NM_001160_exon_18_0_chr12_99102363_f	0	+
chr12	99106096	99106213	NM_001160_exon_19_0_chr12_99106097_f	0	+
chr12	99109204	99109330	NM_001160_exon_20_0_chr12_99109205_f	0	+
chr12	99116970	99117090	NM_001160_exon_21_0_chr12_99116971_f	0	+
chr12	99117416	99117542	NM_001160_exon_22_0_chr12_99117417_f	0	+
chr12	99119192	99119318	NM_001160_exon_23_0_chr12_99119193_f	0	+
chr12	99120950	99121094	NM_001160_exon_24_0_chr12_99120951_f	0	+
chr12	99126197	99129211	NM_001160_exon_25_0_chr12_99126198_f	0	+
chr12	99137751	99139627	NM_001204070_exon_0_0_chr12_99137752_r	0	-
chr12	99145132	99145300	NM_001204070_exon_1_0_chr12_99145133_r	0	-
chr12	99166819	99166957	NM_001204070_exon_2_0_chr12_99166820_r	0	-
chr12	99174894	99174981	NM_001204070_exon_3_0_chr12_99174895_r	0	-
chr12	99175903	99175915	NM_001204070_exon_4_0_chr12_99175904_r	0	-
chr12	99192711	99192783	NM_001204070_exon_5_0_chr12_99192712_r	0	-
chr12	99194774	99194903	NM_001204070_exon_6_0_chr12_99194775_r	0	-
chr12	99225806	99225914	NM_001204070_exon_7_0_chr12_99225807_r	0	-
chr12	99446934	99447087	NM_001204070_exon_8_0_chr12_99446935_r	0	-
chr12	99478702	99478801	NM_001204070_exon_9_0_chr12_99478703_r	0	-
chr12	99548066	99548577	NM_001204070_exon_10_0_chr12_99548067_r	0	-
chr12	99137751	99139627	NM_001204069_exon_0_0_chr12_99137752_r	0	-
chr12	99145132	99145300	NM_001204069_exon_1_0_chr12_99145133_r	0	-
chr12	99166819	99166957	NM_001204069_exon_2_0_chr12_99166820_r	0	-
chr12	99174894	99174981	NM_001204069_exon_3_0_chr12_99174895_r	0	-
chr12	99175903	99175915	NM_001204069_exon_4_0_chr12_99175904_r	0	-
chr12	99192711	99192783	NM_001204069_exon_5_0_chr12_99192712_r	0	-
chr12	99194774	99194903	NM_001204069_exon_6_0_chr12_99194775_r	0	-
chr12	99201621	99201693	NM_001204069_exon_7_0_chr12_99201622_r	0	-
chr12	99225806	99225914	NM_001204069_exon_8_0_chr12_99225807_r	0	-
chr12	99446934	99447087	NM_001204069_exon_9_0_chr12_99446935_r	0	-
chr12	99478702	99478801	NM_001204069_exon_10_0_chr12_99478703_r	0	-
chr12	99548066	99548577	NM_001204069_exon_11_0_chr12_99548067_r	0	-
chr12	99137751	99139627	NM_181670_exon_0_0_chr12_99137752_r	0	-
chr12	99145132	99145300	NM_181670_exon_1_0_chr12_99145133_r	0	-
chr12	99166819	99166957	NM_181670_exon_2_0_chr12_99166820_r	0	-
chr12	99174894	99174981	NM_181670_exon_3_0_chr12_99174895_r	0	-
chr12	99175903	99175915	NM_181670_exon_4_0_chr12_99175904_r	0	-
chr12	99192711	99192783	NM_181670_exon_5_0_chr12_99192712_r	0	-
chr12	99194774	99194903	NM_181670_exon_6_0_chr12_99194775_r	0	-
chr12	99201621	99201693	NM_181670_exon_7_0_chr12_99201622_r	0	-
chr12	99222951	99223131	NM_181670_exon_8_0_chr12_99222952_r	0	-
chr12	99225806	99225914	NM_181670_exon_9_0_chr12_99225807_r	0	-
chr12	99446934	99447087	NM_181670_exon_10_0_chr12_99446935_r	0	-
chr12	99478702	99478801	NM_181670_exon_11_0_chr12_99478703_r	0	-
chr12	99548066	99548577	NM_181670_exon_12_0_chr12_99548067_r	0	-
chr12	99137751	99139627	NM_001352198_exon_0_0_chr12_99137752_r	0	-
chr12	99145132	99145300	NM_001352198_exon_1_0_chr12_99145133_r	0	-
chr12	99166819	99166957	NM_001352198_exon_2_0_chr12_99166820_r	0	-
chr12	99174894	99174981	NM_001352198_exon_3_0_chr12_99174895_r	0	-
chr12	99175903	99175915	NM_001352198_exon_4_0_chr12_99175904_r	0	-
chr12	99192711	99192783	NM_001352198_exon_5_0_chr12_99192712_r	0	-
chr12	99194774	99194903	NM_001352198_exon_6_0_chr12_99194775_r	0	-
chr12	99201621	99201696	NM_001352198_exon_7_0_chr12_99201622_r	0	-
chr12	99222951	99223131	NM_001352198_exon_8_0_chr12_99222952_r	0	-
chr12	99225806	99225914	NM_001352198_exon_9_0_chr12_99225807_r	0	-
chr12	99446934	99447087	NM_001352198_exon_10_0_chr12_99446935_r	0	-
chr12	99478702	99478801	NM_001352198_exon_11_0_chr12_99478703_r	0	-
chr12	99548066	99548577	NM_001352198_exon_12_0_chr12_99548067_r	0	-
chr12	99128568	99129412	NM_001352197_exon_0_0_chr12_99128569_r	0	-
chr12	99145132	99145300	NM_001352197_exon_1_0_chr12_99145133_r	0	-
chr12	99166819	99166957	NM_001352197_exon_2_0_chr12_99166820_r	0	-
chr12	99174894	99174981	NM_001352197_exon_3_0_chr12_99174895_r	0	-
chr12	99175903	99175915	NM_001352197_exon_4_0_chr12_99175904_r	0	-
chr12	99192711	99192783	NM_001352197_exon_5_0_chr12_99192712_r	0	-
chr12	99194774	99194903	NM_001352197_exon_6_0_chr12_99194775_r	0	-
chr12	99222951	99223131	NM_001352197_exon_7_0_chr12_99222952_r	0	-
chr12	99225806	99225914	NM_001352197_exon_8_0_chr12_99225807_r	0	-
chr12	99446934	99447087	NM_001352197_exon_9_0_chr12_99446935_r	0	-
chr12	99478702	99478801	NM_001352197_exon_10_0_chr12_99478703_r	0	-
chr12	99548066	99548577	NM_001352197_exon_11_0_chr12_99548067_r	0	-
chr12	99039077	99039613	NM_181861_exon_0_0_chr12_99039078_f	0	+
chr12	99042096	99042275	NM_181861_exon_1_0_chr12_99042097_f	0	+
chr12	99042403	99042593	NM_181861_exon_2_0_chr12_99042404_f	0	+
chr12	99043264	99043462	NM_181861_exon_3_0_chr12_99043265_f	0	+
chr12	99052937	99053121	NM_181861_exon_4_0_chr12_99052938_f	0	+
chr12	99056233	99056346	NM_181861_exon_5_0_chr12_99056234_f	0	+
chr12	99056452	99056584	NM_181861_exon_6_0_chr12_99056453_f	0	+
chr12	99059330	99059569	NM_181861_exon_7_0_chr12_99059331_f	0	+
chr12	99059967	99060135	NM_181861_exon_8_0_chr12_99059968_f	0	+
chr12	99061290	99061422	NM_181861_exon_9_0_chr12_99061291_f	0	+
chr12	99064750	99064864	NM_181861_exon_10_0_chr12_99064751_f	0	+
chr12	99065312	99065497	NM_181861_exon_11_0_chr12_99065313_f	0	+
chr12	99071202	99071329	NM_181861_exon_12_0_chr12_99071203_f	0	+
chr12	99074054	99074180	NM_181861_exon_13_0_chr12_99074055_f	0	+
chr12	99076920	99077052	NM_181861_exon_14_0_chr12_99076921_f	0	+
chr12	99080525	99080651	NM_181861_exon_15_0_chr12_99080526_f	0	+
chr12	99093185	99093347	NM_181861_exon_16_0_chr12_99093186_f	0	+
chr12	99097148	99097277	NM_181861_exon_17_0_chr12_99097149_f	0	+
chr12	99100262	99100388	NM_181861_exon_18_0_chr12_99100263_f	0	+
chr12	99102362	99102482	NM_181861_exon_19_0_chr12_99102363_f	0	+
chr12	99106096	99106213	NM_181861_exon_20_0_chr12_99106097_f	0	+
chr12	99109204	99109330	NM_181861_exon_21_0_chr12_99109205_f	0	+
chr12	99116970	99117090	NM_181861_exon_22_0_chr12_99116971_f	0	+
chr12	99117416	99117542	NM_181861_exon_23_0_chr12_99117417_f	0	+
chr12	99119192	99119318	NM_181861_exon_24_0_chr12_99119193_f	0	+
chr12	99120950	99121094	NM_181861_exon_25_0_chr12_99120951_f	0	+
chr12	99126197	99129211	NM_181861_exon_26_0_chr12_99126198_f	0	+
chr12	99039077	99039613	NM_181869_exon_0_0_chr12_99039078_f	0	+
chr12	99042096	99042275	NM_181869_exon_1_0_chr12_99042097_f	0	+
chr12	99042403	99042593	NM_181869_exon_2_0_chr12_99042404_f	0	+
chr12	99043264	99043462	NM_181869_exon_3_0_chr12_99043265_f	0	+
chr12	99052937	99053121	NM_181869_exon_4_0_chr12_99052938_f	0	+
chr12	99056233	99056346	NM_181869_exon_5_0_chr12_99056234_f	0	+
chr12	99056452	99056584	NM_181869_exon_6_0_chr12_99056453_f	0	+
chr12	99126197	99129211	NM_181869_exon_7_0_chr12_99126198_f	0	+
chr12	99039077	99039613	NM_181868_exon_0_0_chr12_99039078_f	0	+
chr12	99042096	99042275	NM_181868_exon_1_0_chr12_99042097_f	0	+
chr12	99042403	99042593	NM_181868_exon_2_0_chr12_99042404_f	0	+
chr12	99043264	99043462	NM_181868_exon_3_0_chr12_99043265_f	0	+
chr12	99052937	99053121	NM_181868_exon_4_0_chr12_99052938_f	0	+
chr12	99056233	99056346	NM_181868_exon_5_0_chr12_99056234_f	0	+
chr12	99056452	99056584	NM_181868_exon_6_0_chr12_99056453_f	0	+
chr12	99059330	99059569	NM_181868_exon_7_0_chr12_99059331_f	0	+
chr12	99059967	99060135	NM_181868_exon_8_0_chr12_99059968_f	0	+
chr12	99061290	99061422	NM_181868_exon_9_0_chr12_99061291_f	0	+
chr12	99064750	99064864	NM_181868_exon_10_0_chr12_99064751_f	0	+
chr12	99065312	99065497	NM_181868_exon_11_0_chr12_99065313_f	0	+
chr12	99071202	99071329	NM_181868_exon_12_0_chr12_99071203_f	0	+
chr12	99074054	99074180	NM_181868_exon_13_0_chr12_99074055_f	0	+
chr12	99076920	99077052	NM_181868_exon_14_0_chr12_99076921_f	0	+
chr12	99080525	99080651	NM_181868_exon_15_0_chr12_99080526_f	0	+
chr12	99093185	99093347	NM_181868_exon_16_0_chr12_99093186_f	0	+
chr12	99100262	99100388	NM_181868_exon_17_0_chr12_99100263_f	0	+
chr12	99102362	99102482	NM_181868_exon_18_0_chr12_99102363_f	0	+
chr12	99106096	99106213	NM_181868_exon_19_0_chr12_99106097_f	0	+
chr12	99109204	99109330	NM_181868_exon_20_0_chr12_99109205_f	0	+
chr12	99116970	99117090	NM_181868_exon_21_0_chr12_99116971_f	0	+
chr12	99117416	99117542	NM_181868_exon_22_0_chr12_99117417_f	0	+
chr12	99119192	99119318	NM_181868_exon_23_0_chr12_99119193_f	0	+
chr12	99120950	99121094	NM_181868_exon_24_0_chr12_99120951_f	0	+
chr12	99126197	99129211	NM_181868_exon_25_0_chr12_99126198_f	0	+
chr12	100463685	100463947	NM_001006947_exon_0_0_chr12_100463686_r	0	-
chr12	100466449	100466591	NM_001006947_exon_1_0_chr12_100466450_r	0	-
chr12	100476793	100476912	NM_001006947_exon_2_0_chr12_100476794_r	0	-
chr12	100478253	100478436	NM_001006947_exon_3_0_chr12_100478254_r	0	-
chr12	100480052	100480136	NM_001006947_exon_4_0_chr12_100480053_r	0	-
chr12	100482692	100482873	NM_001006947_exon_5_0_chr12_100482693_r	0	-
chr12	100489444	100489615	NM_001006947_exon_6_0_chr12_100489445_r	0	-
chr12	100491142	100491283	NM_001006947_exon_7_0_chr12_100491143_r	0	-
chr12	100492129	100492319	NM_001006947_exon_8_0_chr12_100492130_r	0	-
chr12	100496543	100496635	NM_001006947_exon_9_0_chr12_100496544_r	0	-
chr12	100497690	100497729	NM_001006947_exon_10_0_chr12_100497691_r	0	-
chr12	100502163	100502326	NM_001006947_exon_11_0_chr12_100502164_r	0	-
chr12	100536369	100536642	NM_001006947_exon_12_0_chr12_100536370_r	0	-
chr12	100430862	100431533	NM_015054_exon_0_0_chr12_100430863_r	0	-
chr12	100433373	100433567	NM_015054_exon_1_0_chr12_100433374_r	0	-
chr12	100441307	100441416	NM_015054_exon_2_0_chr12_100441308_r	0	-
chr12	100441720	100441974	NM_015054_exon_3_0_chr12_100441721_r	0	-
chr12	100443945	100444096	NM_015054_exon_4_0_chr12_100443946_r	0	-
chr12	100444856	100444999	NM_015054_exon_5_0_chr12_100444857_r	0	-
chr12	100451348	100451524	NM_015054_exon_6_0_chr12_100451349_r	0	-
chr12	100451806	100453311	NM_015054_exon_7_0_chr12_100451807_r	0	-
chr12	100453627	100453821	NM_015054_exon_8_0_chr12_100453628_r	0	-
chr12	100466449	100466591	NM_015054_exon_9_0_chr12_100466450_r	0	-
chr12	100476793	100476912	NM_015054_exon_10_0_chr12_100476794_r	0	-
chr12	100478253	100478436	NM_015054_exon_11_0_chr12_100478254_r	0	-
chr12	100480052	100480136	NM_015054_exon_12_0_chr12_100480053_r	0	-
chr12	100482692	100482873	NM_015054_exon_13_0_chr12_100482693_r	0	-
chr12	100489444	100489615	NM_015054_exon_14_0_chr12_100489445_r	0	-
chr12	100491142	100491283	NM_015054_exon_15_0_chr12_100491143_r	0	-
chr12	100492129	100492319	NM_015054_exon_16_0_chr12_100492130_r	0	-
chr12	100496543	100496635	NM_015054_exon_17_0_chr12_100496544_r	0	-
chr12	100497690	100497729	NM_015054_exon_18_0_chr12_100497691_r	0	-
chr12	100502163	100502326	NM_015054_exon_19_0_chr12_100502164_r	0	-
chr12	100536369	100536642	NM_015054_exon_20_0_chr12_100536370_r	0	-
chr12	100750856	100751270	NM_001145288_exon_0_0_chr12_100750857_f	0	+
chr12	100774478	100774731	NM_001145288_exon_1_0_chr12_100774479_f	0	+
chr12	100784778	100784897	NM_001145288_exon_2_0_chr12_100784779_f	0	+
chr12	100787146	100787261	NM_001145288_exon_3_0_chr12_100787147_f	0	+
chr12	100790107	100790195	NM_001145288_exon_4_0_chr12_100790108_f	0	+
chr12	100795554	100795641	NM_001145288_exon_5_0_chr12_100795555_f	0	+
chr12	100796117	100796257	NM_001145288_exon_6_0_chr12_100796118_f	0	+
chr12	100797815	100797948	NM_001145288_exon_7_0_chr12_100797816_f	0	+
chr12	100806547	100806658	NM_001145288_exon_8_0_chr12_100806548_f	0	+
chr12	100811806	100811934	NM_001145288_exon_9_0_chr12_100811807_f	0	+
chr12	100813592	100815837	NM_001145288_exon_10_0_chr12_100813593_f	0	+
chr12	100897137	100897274	NM_001206993_exon_0_0_chr12_100897138_f	0	+
chr12	100904555	100904921	NM_001206993_exon_1_0_chr12_100904556_f	0	+
chr12	100926235	100926388	NM_001206993_exon_2_0_chr12_100926236_f	0	+
chr12	100928667	100928801	NM_001206993_exon_3_0_chr12_100928668_f	0	+
chr12	100930289	100930388	NM_001206993_exon_4_0_chr12_100930290_f	0	+
chr12	100930725	100930825	NM_001206993_exon_5_0_chr12_100930726_f	0	+
chr12	100934449	100934596	NM_001206993_exon_6_0_chr12_100934450_f	0	+
chr12	100955662	100955776	NM_001206993_exon_7_0_chr12_100955663_f	0	+
chr12	100957028	100957645	NM_001206993_exon_8_0_chr12_100957029_f	0	+
chr12	100897137	100897274	NM_001206992_exon_0_0_chr12_100897138_f	0	+
chr12	100904555	100904921	NM_001206992_exon_1_0_chr12_100904556_f	0	+
chr12	100926235	100926376	NM_001206992_exon_2_0_chr12_100926236_f	0	+
chr12	100928667	100928801	NM_001206992_exon_3_0_chr12_100928668_f	0	+
chr12	100930289	100930388	NM_001206992_exon_4_0_chr12_100930290_f	0	+
chr12	100930725	100930825	NM_001206992_exon_5_0_chr12_100930726_f	0	+
chr12	100934449	100934596	NM_001206992_exon_6_0_chr12_100934450_f	0	+
chr12	100955662	100955776	NM_001206992_exon_7_0_chr12_100955663_f	0	+
chr12	100957028	100957645	NM_001206992_exon_8_0_chr12_100957029_f	0	+
chr12	101188373	101188805	NM_001286615_exon_0_0_chr12_101188374_f	0	+
chr12	101295423	101295618	NM_001286615_exon_1_0_chr12_101295424_f	0	+
chr12	101316003	101316108	NM_001286615_exon_2_0_chr12_101316004_f	0	+
chr12	101333092	101333229	NM_001286615_exon_3_0_chr12_101333093_f	0	+
chr12	101336154	101336313	NM_001286615_exon_4_0_chr12_101336155_f	0	+
chr12	101365083	101365184	NM_001286615_exon_5_0_chr12_101365084_f	0	+
chr12	101368622	101368667	NM_001286615_exon_6_0_chr12_101368623_f	0	+
chr12	101381316	101381448	NM_001286615_exon_7_0_chr12_101381317_f	0	+
chr12	101413811	101413918	NM_001286615_exon_8_0_chr12_101413812_f	0	+
chr12	101430872	101430928	NM_001286615_exon_9_0_chr12_101430873_f	0	+
chr12	101433732	101433854	NM_001286615_exon_10_0_chr12_101433733_f	0	+
chr12	101436111	101436246	NM_001286615_exon_11_0_chr12_101436112_f	0	+
chr12	101437316	101437413	NM_001286615_exon_12_0_chr12_101437317_f	0	+
chr12	101442118	101442179	NM_001286615_exon_13_0_chr12_101442119_f	0	+
chr12	101472970	101473053	NM_001286615_exon_14_0_chr12_101472971_f	0	+
chr12	101477455	101477596	NM_001286615_exon_15_0_chr12_101477456_f	0	+
chr12	101480437	101480602	NM_001286615_exon_16_0_chr12_101480438_f	0	+
chr12	101488033	101488070	NM_001286615_exon_17_0_chr12_101488034_f	0	+
chr12	101490313	101490425	NM_001286615_exon_18_0_chr12_101490314_f	0	+
chr12	101491428	101491486	NM_001286615_exon_19_0_chr12_101491429_f	0	+
chr12	101491625	101491723	NM_001286615_exon_20_0_chr12_101491626_f	0	+
chr12	101493355	101493498	NM_001286615_exon_21_0_chr12_101493356_f	0	+
chr12	101504181	101504334	NM_001286615_exon_22_0_chr12_101504182_f	0	+
chr12	101505340	101505488	NM_001286615_exon_23_0_chr12_101505341_f	0	+
chr12	101510456	101510576	NM_001286615_exon_24_0_chr12_101510457_f	0	+
chr12	101514297	101514403	NM_001286615_exon_25_0_chr12_101514298_f	0	+
chr12	101520656	101520852	NM_001286615_exon_26_0_chr12_101520657_f	0	+
chr12	101521638	101522419	NM_001286615_exon_27_0_chr12_101521639_f	0	+
chr12	100867550	100867837	NM_001206977_exon_0_0_chr12_100867551_f	0	+
chr12	100884593	100884760	NM_001206977_exon_1_0_chr12_100884594_f	0	+
chr12	100886280	100886415	NM_001206977_exon_2_0_chr12_100886281_f	0	+
chr12	100887047	100887180	NM_001206977_exon_3_0_chr12_100887048_f	0	+
chr12	100904555	100904921	NM_001206977_exon_4_0_chr12_100904556_f	0	+
chr12	100926235	100926388	NM_001206977_exon_5_0_chr12_100926236_f	0	+
chr12	100928667	100928801	NM_001206977_exon_6_0_chr12_100928668_f	0	+
chr12	100930289	100930388	NM_001206977_exon_7_0_chr12_100930290_f	0	+
chr12	100930725	100930825	NM_001206977_exon_8_0_chr12_100930726_f	0	+
chr12	100934449	100934596	NM_001206977_exon_9_0_chr12_100934450_f	0	+
chr12	100955662	100955776	NM_001206977_exon_10_0_chr12_100955663_f	0	+
chr12	100957028	100957645	NM_001206977_exon_11_0_chr12_100957029_f	0	+
chr12	101295423	101295618	NM_001286616_exon_0_0_chr12_101295424_f	0	+
chr12	101316003	101316108	NM_001286616_exon_1_0_chr12_101316004_f	0	+
chr12	101333092	101333229	NM_001286616_exon_2_0_chr12_101333093_f	0	+
chr12	101336154	101336313	NM_001286616_exon_3_0_chr12_101336155_f	0	+
chr12	101365083	101365184	NM_001286616_exon_4_0_chr12_101365084_f	0	+
chr12	101368622	101368667	NM_001286616_exon_5_0_chr12_101368623_f	0	+
chr12	101381316	101381448	NM_001286616_exon_6_0_chr12_101381317_f	0	+
chr12	101413811	101413918	NM_001286616_exon_7_0_chr12_101413812_f	0	+
chr12	101430872	101430928	NM_001286616_exon_8_0_chr12_101430873_f	0	+
chr12	101433732	101433854	NM_001286616_exon_9_0_chr12_101433733_f	0	+
chr12	101436111	101436246	NM_001286616_exon_10_0_chr12_101436112_f	0	+
chr12	101437316	101437413	NM_001286616_exon_11_0_chr12_101437317_f	0	+
chr12	101442118	101442179	NM_001286616_exon_12_0_chr12_101442119_f	0	+
chr12	101472970	101473053	NM_001286616_exon_13_0_chr12_101472971_f	0	+
chr12	101477455	101477596	NM_001286616_exon_14_0_chr12_101477456_f	0	+
chr12	101480437	101480602	NM_001286616_exon_15_0_chr12_101480438_f	0	+
chr12	101488033	101488070	NM_001286616_exon_16_0_chr12_101488034_f	0	+
chr12	101490313	101490425	NM_001286616_exon_17_0_chr12_101490314_f	0	+
chr12	101491428	101491486	NM_001286616_exon_18_0_chr12_101491429_f	0	+
chr12	101491625	101491723	NM_001286616_exon_19_0_chr12_101491626_f	0	+
chr12	101493355	101493498	NM_001286616_exon_20_0_chr12_101493356_f	0	+
chr12	101504181	101504334	NM_001286616_exon_21_0_chr12_101504182_f	0	+
chr12	101505340	101505488	NM_001286616_exon_22_0_chr12_101505341_f	0	+
chr12	101510456	101510576	NM_001286616_exon_23_0_chr12_101510457_f	0	+
chr12	101514297	101514403	NM_001286616_exon_24_0_chr12_101514298_f	0	+
chr12	101520656	101520856	NM_001286616_exon_25_0_chr12_101520657_f	0	+
chr12	101521638	101522419	NM_001286616_exon_26_0_chr12_101521639_f	0	+
chr12	101188373	101188805	NM_178826_exon_0_0_chr12_101188374_f	0	+
chr12	101295423	101295618	NM_178826_exon_1_0_chr12_101295424_f	0	+
chr12	101333092	101333229	NM_178826_exon_2_0_chr12_101333093_f	0	+
chr12	101336154	101336313	NM_178826_exon_3_0_chr12_101336155_f	0	+
chr12	101365083	101365184	NM_178826_exon_4_0_chr12_101365084_f	0	+
chr12	101368622	101368667	NM_178826_exon_5_0_chr12_101368623_f	0	+
chr12	101381316	101381448	NM_178826_exon_6_0_chr12_101381317_f	0	+
chr12	101413811	101413918	NM_178826_exon_7_0_chr12_101413812_f	0	+
chr12	101430872	101430928	NM_178826_exon_8_0_chr12_101430873_f	0	+
chr12	101433732	101433854	NM_178826_exon_9_0_chr12_101433733_f	0	+
chr12	101436111	101436246	NM_178826_exon_10_0_chr12_101436112_f	0	+
chr12	101437316	101437413	NM_178826_exon_11_0_chr12_101437317_f	0	+
chr12	101442118	101442179	NM_178826_exon_12_0_chr12_101442119_f	0	+
chr12	101472970	101473053	NM_178826_exon_13_0_chr12_101472971_f	0	+
chr12	101477455	101477596	NM_178826_exon_14_0_chr12_101477456_f	0	+
chr12	101480437	101480602	NM_178826_exon_15_0_chr12_101480438_f	0	+
chr12	101488033	101488070	NM_178826_exon_16_0_chr12_101488034_f	0	+
chr12	101490313	101490425	NM_178826_exon_17_0_chr12_101490314_f	0	+
chr12	101491428	101491486	NM_178826_exon_18_0_chr12_101491429_f	0	+
chr12	101491625	101491723	NM_178826_exon_19_0_chr12_101491626_f	0	+
chr12	101493355	101493498	NM_178826_exon_20_0_chr12_101493356_f	0	+
chr12	101504181	101504334	NM_178826_exon_21_0_chr12_101504182_f	0	+
chr12	101505340	101505488	NM_178826_exon_22_0_chr12_101505341_f	0	+
chr12	101510456	101510576	NM_178826_exon_23_0_chr12_101510457_f	0	+
chr12	101514297	101514403	NM_178826_exon_24_0_chr12_101514298_f	0	+
chr12	101520656	101520852	NM_178826_exon_25_0_chr12_101520657_f	0	+
chr12	101521638	101522419	NM_178826_exon_26_0_chr12_101521639_f	0	+
chr12	100867550	100867837	NM_001206978_exon_0_0_chr12_100867551_f	0	+
chr12	100886280	100886415	NM_001206978_exon_1_0_chr12_100886281_f	0	+
chr12	100887047	100887180	NM_001206978_exon_2_0_chr12_100887048_f	0	+
chr12	100904555	100904921	NM_001206978_exon_3_0_chr12_100904556_f	0	+
chr12	100928667	100928801	NM_001206978_exon_4_0_chr12_100928668_f	0	+
chr12	100930289	100930388	NM_001206978_exon_5_0_chr12_100930290_f	0	+
chr12	100930725	100930825	NM_001206978_exon_6_0_chr12_100930726_f	0	+
chr12	100934449	100934596	NM_001206978_exon_7_0_chr12_100934450_f	0	+
chr12	100955662	100955776	NM_001206978_exon_8_0_chr12_100955663_f	0	+
chr12	100957028	100957645	NM_001206978_exon_9_0_chr12_100957029_f	0	+
chr12	100867550	100867837	NM_005123_exon_0_0_chr12_100867551_f	0	+
chr12	100886280	100886415	NM_005123_exon_1_0_chr12_100886281_f	0	+
chr12	100887047	100887180	NM_005123_exon_2_0_chr12_100887048_f	0	+
chr12	100904555	100904921	NM_005123_exon_3_0_chr12_100904556_f	0	+
chr12	100926235	100926376	NM_005123_exon_4_0_chr12_100926236_f	0	+
chr12	100928667	100928801	NM_005123_exon_5_0_chr12_100928668_f	0	+
chr12	100930289	100930388	NM_005123_exon_6_0_chr12_100930290_f	0	+
chr12	100930725	100930825	NM_005123_exon_7_0_chr12_100930726_f	0	+
chr12	100934449	100934596	NM_005123_exon_8_0_chr12_100934450_f	0	+
chr12	100955662	100955776	NM_005123_exon_9_0_chr12_100955663_f	0	+
chr12	100957028	100957645	NM_005123_exon_10_0_chr12_100957029_f	0	+
chr12	100867550	100867837	NR_135146_exon_0_0_chr12_100867551_f	0	+
chr12	100886280	100886415	NR_135146_exon_1_0_chr12_100886281_f	0	+
chr12	100887047	100887180	NR_135146_exon_2_0_chr12_100887048_f	0	+
chr12	100904555	100904921	NR_135146_exon_3_0_chr12_100904556_f	0	+
chr12	100926235	100926376	NR_135146_exon_4_0_chr12_100926236_f	0	+
chr12	100928667	100928801	NR_135146_exon_5_0_chr12_100928668_f	0	+
chr12	100930284	100930388	NR_135146_exon_6_0_chr12_100930285_f	0	+
chr12	100930725	100930825	NR_135146_exon_7_0_chr12_100930726_f	0	+
chr12	100934449	100934596	NR_135146_exon_8_0_chr12_100934450_f	0	+
chr12	100955662	100955776	NR_135146_exon_9_0_chr12_100955663_f	0	+
chr12	100957028	100957645	NR_135146_exon_10_0_chr12_100957029_f	0	+
chr12	100867550	100867837	NM_001206979_exon_0_0_chr12_100867551_f	0	+
chr12	100886280	100886415	NM_001206979_exon_1_0_chr12_100886281_f	0	+
chr12	100887047	100887180	NM_001206979_exon_2_0_chr12_100887048_f	0	+
chr12	100904555	100904921	NM_001206979_exon_3_0_chr12_100904556_f	0	+
chr12	100926235	100926388	NM_001206979_exon_4_0_chr12_100926236_f	0	+
chr12	100928667	100928801	NM_001206979_exon_5_0_chr12_100928668_f	0	+
chr12	100930289	100930388	NM_001206979_exon_6_0_chr12_100930290_f	0	+
chr12	100930725	100930825	NM_001206979_exon_7_0_chr12_100930726_f	0	+
chr12	100934449	100934596	NM_001206979_exon_8_0_chr12_100934450_f	0	+
chr12	100955662	100955776	NM_001206979_exon_9_0_chr12_100955663_f	0	+
chr12	100957028	100957645	NM_001206979_exon_10_0_chr12_100957029_f	0	+
chr12	100750856	100751270	NM_139319_exon_0_0_chr12_100750857_f	0	+
chr12	100774478	100774731	NM_139319_exon_1_0_chr12_100774479_f	0	+
chr12	100784778	100784897	NM_139319_exon_2_0_chr12_100784779_f	0	+
chr12	100787146	100787261	NM_139319_exon_3_0_chr12_100787147_f	0	+
chr12	100790107	100790195	NM_139319_exon_4_0_chr12_100790108_f	0	+
chr12	100795554	100795641	NM_139319_exon_5_0_chr12_100795555_f	0	+
chr12	100796117	100796257	NM_139319_exon_6_0_chr12_100796118_f	0	+
chr12	100796373	100796523	NM_139319_exon_7_0_chr12_100796374_f	0	+
chr12	100797815	100797948	NM_139319_exon_8_0_chr12_100797816_f	0	+
chr12	100806547	100806658	NM_139319_exon_9_0_chr12_100806548_f	0	+
chr12	100811806	100811934	NM_139319_exon_10_0_chr12_100811807_f	0	+
chr12	100813592	100815837	NM_139319_exon_11_0_chr12_100813593_f	0	+
chr12	101549993	101551179	NM_145913_exon_0_0_chr12_101549994_r	0	-
chr12	101552026	101552106	NM_145913_exon_1_0_chr12_101552027_r	0	-
chr12	101555751	101555855	NM_145913_exon_2_0_chr12_101555752_r	0	-
chr12	101560271	101560477	NM_145913_exon_3_0_chr12_101560272_r	0	-
chr12	101561873	101561960	NM_145913_exon_4_0_chr12_101561874_r	0	-
chr12	101573806	101573874	NM_145913_exon_5_0_chr12_101573807_r	0	-
chr12	101576580	101576693	NM_145913_exon_6_0_chr12_101576581_r	0	-
chr12	101577911	101578000	NM_145913_exon_7_0_chr12_101577912_r	0	-
chr12	101581163	101581293	NM_145913_exon_8_0_chr12_101581164_r	0	-
chr12	101584245	101584386	NM_145913_exon_9_0_chr12_101584246_r	0	-
chr12	101587402	101587557	NM_145913_exon_10_0_chr12_101587403_r	0	-
chr12	101588872	101588940	NM_145913_exon_11_0_chr12_101588873_r	0	-
chr12	101595941	101595993	NM_145913_exon_12_0_chr12_101595942_r	0	-
chr12	101598277	101598343	NM_145913_exon_13_0_chr12_101598278_r	0	-
chr12	101603275	101604052	NM_145913_exon_14_0_chr12_101603276_r	0	-
chr12	102091417	102091912	NM_020244_exon_0_0_chr12_102091418_f	0	+
chr12	102107867	102108015	NM_020244_exon_1_0_chr12_102107868_f	0	+
chr12	102108281	102108423	NM_020244_exon_2_0_chr12_102108282_f	0	+
chr12	102110505	102110590	NM_020244_exon_3_0_chr12_102110506_f	0	+
chr12	102113900	102114032	NM_020244_exon_4_0_chr12_102113901_f	0	+
chr12	102116945	102117104	NM_020244_exon_5_0_chr12_102116946_f	0	+
chr12	102117499	102117625	NM_020244_exon_6_0_chr12_102117500_f	0	+
chr12	102120071	102120182	NM_020244_exon_7_0_chr12_102120072_f	0	+
chr12	102122678	102122852	NM_020244_exon_8_0_chr12_102122679_f	0	+
chr12	102467966	102468245	NM_024057_exon_0_0_chr12_102467967_r	0	-
chr12	102468778	102468872	NM_024057_exon_1_0_chr12_102468779_r	0	-
chr12	102470574	102470625	NM_024057_exon_2_0_chr12_102470575_r	0	-
chr12	102471099	102471281	NM_024057_exon_3_0_chr12_102471100_r	0	-
chr12	102479543	102479634	NM_024057_exon_4_0_chr12_102479544_r	0	-
chr12	102492883	102492978	NM_024057_exon_5_0_chr12_102492884_r	0	-
chr12	102494809	102494882	NM_024057_exon_6_0_chr12_102494810_r	0	-
chr12	102505885	102506010	NM_024057_exon_7_0_chr12_102505886_r	0	-
chr12	102512140	102512361	NM_024057_exon_8_0_chr12_102512141_r	0	-
chr12	102513827	102513909	NM_024057_exon_9_0_chr12_102513828_r	0	-
chr12	103545619	103545696	NR_126333_exon_0_0_chr12_103545620_f	0	+
chr12	103549876	103549986	NR_126333_exon_1_0_chr12_103549877_f	0	+
chr12	103553236	103553361	NR_126333_exon_2_0_chr12_103553237_f	0	+
chr12	103556493	103556728	NR_126333_exon_3_0_chr12_103556494_f	0	+
chr12	103558180	103558215	NR_126333_exon_4_0_chr12_103558181_f	0	+
chr12	103558468	103558541	NR_126333_exon_5_0_chr12_103558469_f	0	+
chr12	103561815	103562086	NR_126333_exon_6_0_chr12_103561816_f	0	+
chr12	103230663	103232996	NM_001354304_exon_0_0_chr12_103230664_r	0	-
chr12	103234177	103234293	NM_001354304_exon_1_0_chr12_103234178_r	0	-
chr12	103237423	103237557	NM_001354304_exon_2_0_chr12_103237424_r	0	-
chr12	103238113	103238209	NM_001354304_exon_3_0_chr12_103238114_r	0	-
chr12	103240672	103240729	NM_001354304_exon_4_0_chr12_103240673_r	0	-
chr12	103245464	103245534	NM_001354304_exon_5_0_chr12_103245465_r	0	-
chr12	103246592	103246728	NM_001354304_exon_6_0_chr12_103246593_r	0	-
chr12	103248913	103249110	NM_001354304_exon_7_0_chr12_103248914_r	0	-
chr12	103260373	103260441	NM_001354304_exon_8_0_chr12_103260374_r	0	-
chr12	103271239	103271328	NM_001354304_exon_9_0_chr12_103271240_r	0	-
chr12	103288512	103288696	NM_001354304_exon_10_0_chr12_103288513_r	0	-
chr12	103306568	103306676	NM_001354304_exon_11_0_chr12_103306569_r	0	-
chr12	103310848	103311003	NM_001354304_exon_12_0_chr12_103310849_r	0	-
chr12	103351972	103352188	NM_001354304_exon_13_0_chr12_103351973_r	0	-
chr12	103230663	103232996	NM_000277_exon_0_0_chr12_103230664_r	0	-
chr12	103234177	103234293	NM_000277_exon_1_0_chr12_103234178_r	0	-
chr12	103237423	103237557	NM_000277_exon_2_0_chr12_103237424_r	0	-
chr12	103238113	103238209	NM_000277_exon_3_0_chr12_103238114_r	0	-
chr12	103240672	103240729	NM_000277_exon_4_0_chr12_103240673_r	0	-
chr12	103245464	103245534	NM_000277_exon_5_0_chr12_103245465_r	0	-
chr12	103246592	103246728	NM_000277_exon_6_0_chr12_103246593_r	0	-
chr12	103248913	103249110	NM_000277_exon_7_0_chr12_103248914_r	0	-
chr12	103260373	103260441	NM_000277_exon_8_0_chr12_103260374_r	0	-
chr12	103271239	103271328	NM_000277_exon_9_0_chr12_103271240_r	0	-
chr12	103288512	103288696	NM_000277_exon_10_0_chr12_103288513_r	0	-
chr12	103306568	103306676	NM_000277_exon_11_0_chr12_103306569_r	0	-
chr12	103310848	103311381	NM_000277_exon_12_0_chr12_103310849_r	0	-
chr12	104324111	104324342	NM_003299_exon_0_0_chr12_104324112_f	0	+
chr12	104325298	104325401	NM_003299_exon_1_0_chr12_104325299_f	0	+
chr12	104326054	104326196	NM_003299_exon_2_0_chr12_104326055_f	0	+
chr12	104326603	104326720	NM_003299_exon_3_0_chr12_104326604_f	0	+
chr12	104327733	104328065	NM_003299_exon_4_0_chr12_104327734_f	0	+
chr12	104331472	104331584	NM_003299_exon_5_0_chr12_104331473_f	0	+
chr12	104332117	104332237	NM_003299_exon_6_0_chr12_104332118_f	0	+
chr12	104333286	104333403	NM_003299_exon_7_0_chr12_104333287_f	0	+
chr12	104335187	104335325	NM_003299_exon_8_0_chr12_104335188_f	0	+
chr12	104335406	104335484	NM_003299_exon_9_0_chr12_104335407_f	0	+
chr12	104335609	104335675	NM_003299_exon_10_0_chr12_104335610_f	0	+
chr12	104336304	104336574	NM_003299_exon_11_0_chr12_104336305_f	0	+
chr12	104336851	104337097	NM_003299_exon_12_0_chr12_104336852_f	0	+
chr12	104337515	104337652	NM_003299_exon_13_0_chr12_104337516_f	0	+
chr12	104340395	104340474	NM_003299_exon_14_0_chr12_104340396_f	0	+
chr12	104340563	104340719	NM_003299_exon_15_0_chr12_104340564_f	0	+
chr12	104341088	104341208	NM_003299_exon_16_0_chr12_104341089_f	0	+
chr12	104341410	104341708	NM_003299_exon_17_0_chr12_104341411_f	0	+
chr12	104458235	104458501	NM_013320_exon_0_0_chr12_104458236_f	0	+
chr12	104459944	104460093	NM_013320_exon_1_0_chr12_104459945_f	0	+
chr12	104461724	104461885	NM_013320_exon_2_0_chr12_104461725_f	0	+
chr12	104473222	104473431	NM_013320_exon_3_0_chr12_104473223_f	0	+
chr12	104474523	104474608	NM_013320_exon_4_0_chr12_104474524_f	0	+
chr12	104476277	104476384	NM_013320_exon_5_0_chr12_104476278_f	0	+
chr12	104476490	104476679	NM_013320_exon_6_0_chr12_104476491_f	0	+
chr12	104480624	104480792	NM_013320_exon_7_0_chr12_104480625_f	0	+
chr12	104481763	104481816	NM_013320_exon_8_0_chr12_104481764_f	0	+
chr12	104487163	104487341	NM_013320_exon_9_0_chr12_104487164_f	0	+
chr12	104489137	104489341	NM_013320_exon_10_0_chr12_104489138_f	0	+
chr12	104490137	104490211	NM_013320_exon_11_0_chr12_104490138_f	0	+
chr12	104492120	104492258	NM_013320_exon_12_0_chr12_104492121_f	0	+
chr12	104495745	104495931	NM_013320_exon_13_0_chr12_104495746_f	0	+
chr12	104496736	104500304	NM_013320_exon_14_0_chr12_104496737_f	0	+
chr12	104609556	104609671	NM_001093771_exon_0_0_chr12_104609557_f	0	+
chr12	104645304	104645456	NM_001093771_exon_1_0_chr12_104645305_f	0	+
chr12	104651796	104651857	NM_001093771_exon_2_0_chr12_104651797_f	0	+
chr12	104682708	104682818	NM_001093771_exon_3_0_chr12_104682709_f	0	+
chr12	104705067	104705190	NM_001093771_exon_4_0_chr12_104705068_f	0	+
chr12	104707022	104707095	NM_001093771_exon_5_0_chr12_104707023_f	0	+
chr12	104709554	104709674	NM_001093771_exon_6_0_chr12_104709555_f	0	+
chr12	104712690	104712833	NM_001093771_exon_7_0_chr12_104712691_f	0	+
chr12	104713247	104713363	NM_001093771_exon_8_0_chr12_104713248_f	0	+
chr12	104714868	104715094	NM_001093771_exon_9_0_chr12_104714869_f	0	+
chr12	104719114	104719207	NM_001093771_exon_10_0_chr12_104719115_f	0	+
chr12	104720124	104720201	NM_001093771_exon_11_0_chr12_104720125_f	0	+
chr12	104721292	104721449	NM_001093771_exon_12_0_chr12_104721293_f	0	+
chr12	104725311	104725419	NM_001093771_exon_13_0_chr12_104725312_f	0	+
chr12	104728014	104728110	NM_001093771_exon_14_0_chr12_104728015_f	0	+
chr12	104732916	104733051	NM_001093771_exon_15_0_chr12_104732917_f	0	+
chr12	104742130	104744085	NM_001093771_exon_16_0_chr12_104742131_f	0	+
chr12	104680459	104680887	NM_182729_exon_0_0_chr12_104680460_f	0	+
chr12	104682708	104682818	NM_182729_exon_1_0_chr12_104682709_f	0	+
chr12	104705067	104705190	NM_182729_exon_2_0_chr12_104705068_f	0	+
chr12	104707022	104707095	NM_182729_exon_3_0_chr12_104707023_f	0	+
chr12	104709554	104709674	NM_182729_exon_4_0_chr12_104709555_f	0	+
chr12	104712690	104712833	NM_182729_exon_5_0_chr12_104712691_f	0	+
chr12	104713247	104713363	NM_182729_exon_6_0_chr12_104713248_f	0	+
chr12	104714868	104715094	NM_182729_exon_7_0_chr12_104714869_f	0	+
chr12	104719114	104719207	NM_182729_exon_8_0_chr12_104719115_f	0	+
chr12	104720124	104720201	NM_182729_exon_9_0_chr12_104720125_f	0	+
chr12	104721292	104721449	NM_182729_exon_10_0_chr12_104721293_f	0	+
chr12	104725311	104725419	NM_182729_exon_11_0_chr12_104725312_f	0	+
chr12	104728014	104728110	NM_182729_exon_12_0_chr12_104728015_f	0	+
chr12	104732916	104733051	NM_182729_exon_13_0_chr12_104732917_f	0	+
chr12	104742130	104744085	NM_182729_exon_14_0_chr12_104742131_f	0	+
chr12	103981068	103981335	NM_017564_exon_0_0_chr12_103981069_f	0	+
chr12	103984674	103984808	NM_017564_exon_1_0_chr12_103984675_f	0	+
chr12	103988172	103988288	NM_017564_exon_2_0_chr12_103988173_f	0	+
chr12	104014245	104014331	NM_017564_exon_3_0_chr12_104014246_f	0	+
chr12	104015819	104015889	NM_017564_exon_4_0_chr12_104015820_f	0	+
chr12	104025375	104025471	NM_017564_exon_5_0_chr12_104025376_f	0	+
chr12	104030888	104031014	NM_017564_exon_6_0_chr12_104030889_f	0	+
chr12	104031793	104031990	NM_017564_exon_7_0_chr12_104031794_f	0	+
chr12	104033900	104034034	NM_017564_exon_8_0_chr12_104033901_f	0	+
chr12	104042467	104042601	NM_017564_exon_9_0_chr12_104042468_f	0	+
chr12	104044273	104044356	NM_017564_exon_10_0_chr12_104044274_f	0	+
chr12	104046333	104046483	NM_017564_exon_11_0_chr12_104046334_f	0	+
chr12	104048332	104048476	NM_017564_exon_12_0_chr12_104048333_f	0	+
chr12	104049028	104049085	NM_017564_exon_13_0_chr12_104049029_f	0	+
chr12	104049233	104049359	NM_017564_exon_14_0_chr12_104049234_f	0	+
chr12	104054108	104054162	NM_017564_exon_15_0_chr12_104054109_f	0	+
chr12	104054460	104054541	NM_017564_exon_16_0_chr12_104054461_f	0	+
chr12	104056623	104056776	NM_017564_exon_17_0_chr12_104056624_f	0	+
chr12	104060068	104060131	NM_017564_exon_18_0_chr12_104060069_f	0	+
chr12	104062420	104062507	NM_017564_exon_19_0_chr12_104062421_f	0	+
chr12	104063318	104063405	NM_017564_exon_20_0_chr12_104063319_f	0	+
chr12	104064473	104064585	NM_017564_exon_21_0_chr12_104064474_f	0	+
chr12	104067684	104067865	NM_017564_exon_22_0_chr12_104067685_f	0	+
chr12	104069705	104069799	NM_017564_exon_23_0_chr12_104069706_f	0	+
chr12	104071230	104071389	NM_017564_exon_24_0_chr12_104071231_f	0	+
chr12	104076982	104077078	NM_017564_exon_25_0_chr12_104076983_f	0	+
chr12	104078766	104078862	NM_017564_exon_26_0_chr12_104078767_f	0	+
chr12	104081945	104081993	NM_017564_exon_27_0_chr12_104081946_f	0	+
chr12	104083623	104083760	NM_017564_exon_28_0_chr12_104083624_f	0	+
chr12	104084201	104084316	NM_017564_exon_29_0_chr12_104084202_f	0	+
chr12	104086589	104086667	NM_017564_exon_30_0_chr12_104086590_f	0	+
chr12	104089327	104089426	NM_017564_exon_31_0_chr12_104089328_f	0	+
chr12	104089514	104089622	NM_017564_exon_32_0_chr12_104089515_f	0	+
chr12	104092873	104093005	NM_017564_exon_33_0_chr12_104092874_f	0	+
chr12	104096925	104097054	NM_017564_exon_34_0_chr12_104096926_f	0	+
chr12	104098335	104098392	NM_017564_exon_35_0_chr12_104098336_f	0	+
chr12	104099409	104099505	NM_017564_exon_36_0_chr12_104099410_f	0	+
chr12	104100569	104100765	NM_017564_exon_37_0_chr12_104100570_f	0	+
chr12	104102218	104102314	NM_017564_exon_38_0_chr12_104102219_f	0	+
chr12	104105248	104105294	NM_017564_exon_39_0_chr12_104105249_f	0	+
chr12	104106144	104106221	NM_017564_exon_40_0_chr12_104106145_f	0	+
chr12	104107420	104107546	NM_017564_exon_41_0_chr12_104107421_f	0	+
chr12	104109592	104109666	NM_017564_exon_42_0_chr12_104109593_f	0	+
chr12	104111547	104111619	NM_017564_exon_43_0_chr12_104111548_f	0	+
chr12	104118752	104118872	NM_017564_exon_44_0_chr12_104118753_f	0	+
chr12	104119893	104119941	NM_017564_exon_45_0_chr12_104119894_f	0	+
chr12	104121044	104121128	NM_017564_exon_46_0_chr12_104121045_f	0	+
chr12	104122626	104122773	NM_017564_exon_47_0_chr12_104122627_f	0	+
chr12	104123893	104124034	NM_017564_exon_48_0_chr12_104123894_f	0	+
chr12	104125353	104125413	NM_017564_exon_49_0_chr12_104125354_f	0	+
chr12	104126783	104126960	NM_017564_exon_50_0_chr12_104126784_f	0	+
chr12	104129268	104129358	NM_017564_exon_51_0_chr12_104129269_f	0	+
chr12	104131411	104131558	NM_017564_exon_52_0_chr12_104131412_f	0	+
chr12	104133189	104133246	NM_017564_exon_53_0_chr12_104133190_f	0	+
chr12	104134407	104134534	NM_017564_exon_54_0_chr12_104134408_f	0	+
chr12	104136182	104136332	NM_017564_exon_55_0_chr12_104136183_f	0	+
chr12	104138950	104139055	NM_017564_exon_56_0_chr12_104138951_f	0	+
chr12	104140374	104140482	NM_017564_exon_57_0_chr12_104140375_f	0	+
chr12	104142740	104142934	NM_017564_exon_58_0_chr12_104142741_f	0	+
chr12	104144356	104144498	NM_017564_exon_59_0_chr12_104144357_f	0	+
chr12	104146997	104147131	NM_017564_exon_60_0_chr12_104146998_f	0	+
chr12	104149079	104149245	NM_017564_exon_61_0_chr12_104149080_f	0	+
chr12	104149389	104149496	NM_017564_exon_62_0_chr12_104149390_f	0	+
chr12	104151947	104152067	NM_017564_exon_63_0_chr12_104151948_f	0	+
chr12	104152910	104153051	NM_017564_exon_64_0_chr12_104152911_f	0	+
chr12	104155077	104155188	NM_017564_exon_65_0_chr12_104155078_f	0	+
chr12	104156051	104156180	NM_017564_exon_66_0_chr12_104156052_f	0	+
chr12	104157269	104157386	NM_017564_exon_67_0_chr12_104157270_f	0	+
chr12	104160063	104160502	NM_017564_exon_68_0_chr12_104160064_f	0	+
chr12	104680459	104681124	NM_003330_exon_0_0_chr12_104680460_f	0	+
chr12	104682708	104682818	NM_003330_exon_1_0_chr12_104682709_f	0	+
chr12	104705067	104705190	NM_003330_exon_2_0_chr12_104705068_f	0	+
chr12	104707022	104707095	NM_003330_exon_3_0_chr12_104707023_f	0	+
chr12	104709554	104709674	NM_003330_exon_4_0_chr12_104709555_f	0	+
chr12	104712690	104712833	NM_003330_exon_5_0_chr12_104712691_f	0	+
chr12	104713247	104713363	NM_003330_exon_6_0_chr12_104713248_f	0	+
chr12	104714868	104715094	NM_003330_exon_7_0_chr12_104714869_f	0	+
chr12	104719114	104719207	NM_003330_exon_8_0_chr12_104719115_f	0	+
chr12	104720124	104720201	NM_003330_exon_9_0_chr12_104720125_f	0	+
chr12	104721292	104721449	NM_003330_exon_10_0_chr12_104721293_f	0	+
chr12	104725311	104725419	NM_003330_exon_11_0_chr12_104725312_f	0	+
chr12	104728014	104728110	NM_003330_exon_12_0_chr12_104728015_f	0	+
chr12	104732916	104733051	NM_003330_exon_13_0_chr12_104732917_f	0	+
chr12	104742130	104744085	NM_003330_exon_14_0_chr12_104742131_f	0	+
chr12	104680459	104680887	NM_001261446_exon_0_0_chr12_104680460_f	0	+
chr12	104682708	104682818	NM_001261446_exon_1_0_chr12_104682709_f	0	+
chr12	104707022	104707095	NM_001261446_exon_2_0_chr12_104707023_f	0	+
chr12	104709554	104709674	NM_001261446_exon_3_0_chr12_104709555_f	0	+
chr12	104712690	104712833	NM_001261446_exon_4_0_chr12_104712691_f	0	+
chr12	104713247	104713363	NM_001261446_exon_5_0_chr12_104713248_f	0	+
chr12	104714868	104715094	NM_001261446_exon_6_0_chr12_104714869_f	0	+
chr12	104719114	104719207	NM_001261446_exon_7_0_chr12_104719115_f	0	+
chr12	104720124	104720201	NM_001261446_exon_8_0_chr12_104720125_f	0	+
chr12	104721292	104721449	NM_001261446_exon_9_0_chr12_104721293_f	0	+
chr12	104725311	104725419	NM_001261446_exon_10_0_chr12_104725312_f	0	+
chr12	104728014	104728110	NM_001261446_exon_11_0_chr12_104728015_f	0	+
chr12	104732916	104733051	NM_001261446_exon_12_0_chr12_104732917_f	0	+
chr12	104742130	104744085	NM_001261446_exon_13_0_chr12_104742131_f	0	+
chr12	104680459	104681209	NM_001261445_exon_0_0_chr12_104680460_f	0	+
chr12	104682708	104682818	NM_001261445_exon_1_0_chr12_104682709_f	0	+
chr12	104705067	104705190	NM_001261445_exon_2_0_chr12_104705068_f	0	+
chr12	104707022	104707095	NM_001261445_exon_3_0_chr12_104707023_f	0	+
chr12	104709554	104709674	NM_001261445_exon_4_0_chr12_104709555_f	0	+
chr12	104712690	104712833	NM_001261445_exon_5_0_chr12_104712691_f	0	+
chr12	104713247	104713363	NM_001261445_exon_6_0_chr12_104713248_f	0	+
chr12	104714868	104715094	NM_001261445_exon_7_0_chr12_104714869_f	0	+
chr12	104719114	104719207	NM_001261445_exon_8_0_chr12_104719115_f	0	+
chr12	104720124	104720201	NM_001261445_exon_9_0_chr12_104720125_f	0	+
chr12	104721292	104721449	NM_001261445_exon_10_0_chr12_104721293_f	0	+
chr12	104725311	104725419	NM_001261445_exon_11_0_chr12_104725312_f	0	+
chr12	104728014	104728110	NM_001261445_exon_12_0_chr12_104728015_f	0	+
chr12	104732916	104733051	NM_001261445_exon_13_0_chr12_104732917_f	0	+
chr12	104742130	104744085	NM_001261445_exon_14_0_chr12_104742131_f	0	+
chr12	104166080	104171859	NM_001031701_exon_0_0_chr12_104166081_r	0	-
chr12	104174077	104174142	NM_001031701_exon_1_0_chr12_104174078_r	0	-
chr12	104179112	104179253	NM_001031701_exon_2_0_chr12_104179113_r	0	-
chr12	104181218	104181305	NM_001031701_exon_3_0_chr12_104181219_r	0	-
chr12	104182615	104182697	NM_001031701_exon_4_0_chr12_104182616_r	0	-
chr12	104186941	104187043	NM_001031701_exon_5_0_chr12_104186942_r	0	-
chr12	104187187	104187290	NM_001031701_exon_6_0_chr12_104187188_r	0	-
chr12	104187714	104187775	NM_001031701_exon_7_0_chr12_104187715_r	0	-
chr12	104190671	104190809	NM_001031701_exon_8_0_chr12_104190672_r	0	-
chr12	104192364	104192455	NM_001031701_exon_9_0_chr12_104192365_r	0	-
chr12	104200099	104200155	NM_001031701_exon_10_0_chr12_104200100_r	0	-
chr12	104200632	104200707	NM_001031701_exon_11_0_chr12_104200633_r	0	-
chr12	104208714	104208899	NM_001031701_exon_12_0_chr12_104208715_r	0	-
chr12	104234726	104234975	NM_001031701_exon_13_0_chr12_104234727_r	0	-
chr12	104680459	104680887	NM_182743_exon_0_0_chr12_104680460_f	0	+
chr12	104705067	104705190	NM_182743_exon_1_0_chr12_104705068_f	0	+
chr12	104707022	104707095	NM_182743_exon_2_0_chr12_104707023_f	0	+
chr12	104709554	104709674	NM_182743_exon_3_0_chr12_104709555_f	0	+
chr12	104712690	104712833	NM_182743_exon_4_0_chr12_104712691_f	0	+
chr12	104713247	104713363	NM_182743_exon_5_0_chr12_104713248_f	0	+
chr12	104714868	104715094	NM_182743_exon_6_0_chr12_104714869_f	0	+
chr12	104719114	104719207	NM_182743_exon_7_0_chr12_104719115_f	0	+
chr12	104720124	104720201	NM_182743_exon_8_0_chr12_104720125_f	0	+
chr12	104721292	104721449	NM_182743_exon_9_0_chr12_104721293_f	0	+
chr12	104725311	104725419	NM_182743_exon_10_0_chr12_104725312_f	0	+
chr12	104728014	104728110	NM_182743_exon_11_0_chr12_104728015_f	0	+
chr12	104732916	104733051	NM_182743_exon_12_0_chr12_104732917_f	0	+
chr12	104742130	104744085	NM_182743_exon_13_0_chr12_104742131_f	0	+
chr12	104680459	104681124	NM_182742_exon_0_0_chr12_104680460_f	0	+
chr12	104705067	104705190	NM_182742_exon_1_0_chr12_104705068_f	0	+
chr12	104707022	104707095	NM_182742_exon_2_0_chr12_104707023_f	0	+
chr12	104709554	104709674	NM_182742_exon_3_0_chr12_104709555_f	0	+
chr12	104712690	104712833	NM_182742_exon_4_0_chr12_104712691_f	0	+
chr12	104713247	104713363	NM_182742_exon_5_0_chr12_104713248_f	0	+
chr12	104714868	104715094	NM_182742_exon_6_0_chr12_104714869_f	0	+
chr12	104719114	104719207	NM_182742_exon_7_0_chr12_104719115_f	0	+
chr12	104720124	104720201	NM_182742_exon_8_0_chr12_104720125_f	0	+
chr12	104721292	104721449	NM_182742_exon_9_0_chr12_104721293_f	0	+
chr12	104725311	104725419	NM_182742_exon_10_0_chr12_104725312_f	0	+
chr12	104728014	104728110	NM_182742_exon_11_0_chr12_104728015_f	0	+
chr12	104732916	104733051	NM_182742_exon_12_0_chr12_104732917_f	0	+
chr12	104742130	104744085	NM_182742_exon_13_0_chr12_104742131_f	0	+
chr12	105196330	105199115	NM_032148_exon_0_0_chr12_105196331_r	0	-
chr12	105238249	105238398	NM_032148_exon_1_0_chr12_105238250_r	0	-
chr12	105239620	105239752	NM_032148_exon_2_0_chr12_105239621_r	0	-
chr12	105255068	105255148	NM_032148_exon_3_0_chr12_105255069_r	0	-
chr12	105260209	105260357	NM_032148_exon_4_0_chr12_105260210_r	0	-
chr12	105280070	105280217	NM_032148_exon_5_0_chr12_105280071_r	0	-
chr12	105282810	105282955	NM_032148_exon_6_0_chr12_105282811_r	0	-
chr12	105289051	105289123	NM_032148_exon_7_0_chr12_105289052_r	0	-
chr12	105303432	105303540	NM_032148_exon_8_0_chr12_105303433_r	0	-
chr12	105321750	105322472	NM_032148_exon_9_0_chr12_105321751_r	0	-
chr12	105325409	105325569	NM_032148_exon_10_0_chr12_105325410_r	0	-
chr12	105351865	105352097	NM_032148_exon_11_0_chr12_105351866_r	0	-
chr12	105196330	105199115	NM_001352172_exon_0_0_chr12_105196331_r	0	-
chr12	105238249	105238398	NM_001352172_exon_1_0_chr12_105238250_r	0	-
chr12	105239620	105239752	NM_001352172_exon_2_0_chr12_105239621_r	0	-
chr12	105255068	105255148	NM_001352172_exon_3_0_chr12_105255069_r	0	-
chr12	105260209	105260357	NM_001352172_exon_4_0_chr12_105260210_r	0	-
chr12	105280070	105280217	NM_001352172_exon_5_0_chr12_105280071_r	0	-
chr12	105282810	105282955	NM_001352172_exon_6_0_chr12_105282811_r	0	-
chr12	105289051	105289123	NM_001352172_exon_7_0_chr12_105289052_r	0	-
chr12	105303432	105303540	NM_001352172_exon_8_0_chr12_105303433_r	0	-
chr12	105321750	105322472	NM_001352172_exon_9_0_chr12_105321751_r	0	-
chr12	105351967	105352097	NM_001352172_exon_10_0_chr12_105351968_r	0	-
chr12	105196330	105199115	NM_001352171_exon_0_0_chr12_105196331_r	0	-
chr12	105238249	105238398	NM_001352171_exon_1_0_chr12_105238250_r	0	-
chr12	105239620	105239752	NM_001352171_exon_2_0_chr12_105239621_r	0	-
chr12	105255068	105255148	NM_001352171_exon_3_0_chr12_105255069_r	0	-
chr12	105260209	105260357	NM_001352171_exon_4_0_chr12_105260210_r	0	-
chr12	105280070	105280217	NM_001352171_exon_5_0_chr12_105280071_r	0	-
chr12	105282810	105282955	NM_001352171_exon_6_0_chr12_105282811_r	0	-
chr12	105289051	105289123	NM_001352171_exon_7_0_chr12_105289052_r	0	-
chr12	105303432	105303540	NM_001352171_exon_8_0_chr12_105303433_r	0	-
chr12	105321750	105322472	NM_001352171_exon_9_0_chr12_105321751_r	0	-
chr12	105351865	105352097	NM_001352171_exon_10_0_chr12_105351866_r	0	-
chr12	105196330	105199115	NM_001352170_exon_0_0_chr12_105196331_r	0	-
chr12	105238249	105238398	NM_001352170_exon_1_0_chr12_105238250_r	0	-
chr12	105239620	105239752	NM_001352170_exon_2_0_chr12_105239621_r	0	-
chr12	105255068	105255148	NM_001352170_exon_3_0_chr12_105255069_r	0	-
chr12	105260209	105260357	NM_001352170_exon_4_0_chr12_105260210_r	0	-
chr12	105280070	105280217	NM_001352170_exon_5_0_chr12_105280071_r	0	-
chr12	105282810	105282955	NM_001352170_exon_6_0_chr12_105282811_r	0	-
chr12	105289051	105289123	NM_001352170_exon_7_0_chr12_105289052_r	0	-
chr12	105303432	105303540	NM_001352170_exon_8_0_chr12_105303433_r	0	-
chr12	105321750	105322472	NM_001352170_exon_9_0_chr12_105321751_r	0	-
chr12	105325409	105325569	NM_001352170_exon_10_0_chr12_105325410_r	0	-
chr12	105351967	105352097	NM_001352170_exon_11_0_chr12_105351968_r	0	-
chr12	105196330	105199115	NM_001352169_exon_0_0_chr12_105196331_r	0	-
chr12	105238249	105238398	NM_001352169_exon_1_0_chr12_105238250_r	0	-
chr12	105239620	105239752	NM_001352169_exon_2_0_chr12_105239621_r	0	-
chr12	105255068	105255148	NM_001352169_exon_3_0_chr12_105255069_r	0	-
chr12	105260209	105260357	NM_001352169_exon_4_0_chr12_105260210_r	0	-
chr12	105280070	105280217	NM_001352169_exon_5_0_chr12_105280071_r	0	-
chr12	105282810	105282955	NM_001352169_exon_6_0_chr12_105282811_r	0	-
chr12	105289051	105289123	NM_001352169_exon_7_0_chr12_105289052_r	0	-
chr12	105303432	105303540	NM_001352169_exon_8_0_chr12_105303433_r	0	-
chr12	105321750	105322472	NM_001352169_exon_9_0_chr12_105321751_r	0	-
chr12	105325409	105325569	NM_001352169_exon_10_0_chr12_105325410_r	0	-
chr12	105352378	105352522	NM_001352169_exon_11_0_chr12_105352379_r	0	-
chr12	105501491	105501639	NM_015275_exon_0_0_chr12_105501492_f	0	+
chr12	105504902	105505042	NM_015275_exon_1_0_chr12_105504903_f	0	+
chr12	105507993	105508047	NM_015275_exon_2_0_chr12_105507994_f	0	+
chr12	105508139	105508205	NM_015275_exon_3_0_chr12_105508140_f	0	+
chr12	105508961	105509007	NM_015275_exon_4_0_chr12_105508962_f	0	+
chr12	105509438	105509506	NM_015275_exon_5_0_chr12_105509439_f	0	+
chr12	105512223	105512306	NM_015275_exon_6_0_chr12_105512224_f	0	+
chr12	105514332	105514375	NM_015275_exon_7_0_chr12_105514333_f	0	+
chr12	105514878	105514982	NM_015275_exon_8_0_chr12_105514879_f	0	+
chr12	105515895	105516016	NM_015275_exon_9_0_chr12_105515896_f	0	+
chr12	105519781	105519905	NM_015275_exon_10_0_chr12_105519782_f	0	+
chr12	105520012	105520140	NM_015275_exon_11_0_chr12_105520013_f	0	+
chr12	105520906	105521067	NM_015275_exon_12_0_chr12_105520907_f	0	+
chr12	105527547	105527674	NM_015275_exon_13_0_chr12_105527548_f	0	+
chr12	105531663	105531789	NM_015275_exon_14_0_chr12_105531664_f	0	+
chr12	105534071	105534179	NM_015275_exon_15_0_chr12_105534072_f	0	+
chr12	105534676	105534823	NM_015275_exon_16_0_chr12_105534677_f	0	+
chr12	105534944	105535024	NM_015275_exon_17_0_chr12_105534945_f	0	+
chr12	105536230	105536336	NM_015275_exon_18_0_chr12_105536231_f	0	+
chr12	105536904	105537021	NM_015275_exon_19_0_chr12_105536905_f	0	+
chr12	105538064	105538233	NM_015275_exon_20_0_chr12_105538065_f	0	+
chr12	105538495	105538650	NM_015275_exon_21_0_chr12_105538496_f	0	+
chr12	105540229	105540304	NM_015275_exon_22_0_chr12_105540230_f	0	+
chr12	105540819	105540924	NM_015275_exon_23_0_chr12_105540820_f	0	+
chr12	105543392	105543527	NM_015275_exon_24_0_chr12_105543393_f	0	+
chr12	105546120	105546229	NM_015275_exon_25_0_chr12_105546121_f	0	+
chr12	105550503	105550570	NM_015275_exon_26_0_chr12_105550504_f	0	+
chr12	105551013	105551100	NM_015275_exon_27_0_chr12_105551014_f	0	+
chr12	105553778	105553926	NM_015275_exon_28_0_chr12_105553779_f	0	+
chr12	105556526	105556623	NM_015275_exon_29_0_chr12_105556527_f	0	+
chr12	105557888	105558085	NM_015275_exon_30_0_chr12_105557889_f	0	+
chr12	105558418	105558518	NM_015275_exon_31_0_chr12_105558419_f	0	+
chr12	105560641	105562912	NM_015275_exon_32_0_chr12_105560642_f	0	+
chr12	105501491	105501639	NM_001293640_exon_0_0_chr12_105501492_f	0	+
chr12	105504902	105505042	NM_001293640_exon_1_0_chr12_105504903_f	0	+
chr12	105507993	105508047	NM_001293640_exon_2_0_chr12_105507994_f	0	+
chr12	105508139	105508205	NM_001293640_exon_3_0_chr12_105508140_f	0	+
chr12	105508961	105509007	NM_001293640_exon_4_0_chr12_105508962_f	0	+
chr12	105509438	105509506	NM_001293640_exon_5_0_chr12_105509439_f	0	+
chr12	105512223	105512306	NM_001293640_exon_6_0_chr12_105512224_f	0	+
chr12	105514332	105514375	NM_001293640_exon_7_0_chr12_105514333_f	0	+
chr12	105514878	105514982	NM_001293640_exon_8_0_chr12_105514879_f	0	+
chr12	105515895	105516016	NM_001293640_exon_9_0_chr12_105515896_f	0	+
chr12	105519781	105519905	NM_001293640_exon_10_0_chr12_105519782_f	0	+
chr12	105520012	105520140	NM_001293640_exon_11_0_chr12_105520013_f	0	+
chr12	105520906	105521067	NM_001293640_exon_12_0_chr12_105520907_f	0	+
chr12	105527547	105527677	NM_001293640_exon_13_0_chr12_105527548_f	0	+
chr12	105531663	105531789	NM_001293640_exon_14_0_chr12_105531664_f	0	+
chr12	105534071	105534179	NM_001293640_exon_15_0_chr12_105534072_f	0	+
chr12	105534676	105534823	NM_001293640_exon_16_0_chr12_105534677_f	0	+
chr12	105534944	105535024	NM_001293640_exon_17_0_chr12_105534945_f	0	+
chr12	105536230	105536336	NM_001293640_exon_18_0_chr12_105536231_f	0	+
chr12	105536904	105537021	NM_001293640_exon_19_0_chr12_105536905_f	0	+
chr12	105538064	105538233	NM_001293640_exon_20_0_chr12_105538065_f	0	+
chr12	105538495	105538650	NM_001293640_exon_21_0_chr12_105538496_f	0	+
chr12	105540229	105540304	NM_001293640_exon_22_0_chr12_105540230_f	0	+
chr12	105540819	105540924	NM_001293640_exon_23_0_chr12_105540820_f	0	+
chr12	105543392	105543527	NM_001293640_exon_24_0_chr12_105543393_f	0	+
chr12	105546120	105546229	NM_001293640_exon_25_0_chr12_105546121_f	0	+
chr12	105550503	105550570	NM_001293640_exon_26_0_chr12_105550504_f	0	+
chr12	105551013	105551100	NM_001293640_exon_27_0_chr12_105551014_f	0	+
chr12	105553778	105553926	NM_001293640_exon_28_0_chr12_105553779_f	0	+
chr12	105556526	105556623	NM_001293640_exon_29_0_chr12_105556527_f	0	+
chr12	105557888	105558085	NM_001293640_exon_30_0_chr12_105557889_f	0	+
chr12	105558418	105558518	NM_001293640_exon_31_0_chr12_105558419_f	0	+
chr12	105560641	105562912	NM_001293640_exon_32_0_chr12_105560642_f	0	+
chr12	105380097	105380245	NM_152318_exon_0_0_chr12_105380098_f	0	+
chr12	105381944	105382031	NM_152318_exon_1_0_chr12_105381945_f	0	+
chr12	105385489	105385626	NM_152318_exon_2_0_chr12_105385490_f	0	+
chr12	105388255	105388505	NM_152318_exon_3_0_chr12_105388256_f	0	+
chr12	106751435	106751729	NM_018082_exon_0_0_chr12_106751436_f	0	+
chr12	106757647	106757680	NM_018082_exon_1_0_chr12_106757648_f	0	+
chr12	106760293	106760350	NM_018082_exon_2_0_chr12_106760294_f	0	+
chr12	106760435	106760500	NM_018082_exon_3_0_chr12_106760436_f	0	+
chr12	106763052	106763128	NM_018082_exon_4_0_chr12_106763053_f	0	+
chr12	106763360	106763461	NM_018082_exon_5_0_chr12_106763361_f	0	+
chr12	106770136	106770228	NM_018082_exon_6_0_chr12_106770137_f	0	+
chr12	106772044	106772162	NM_018082_exon_7_0_chr12_106772045_f	0	+
chr12	106773808	106773917	NM_018082_exon_8_0_chr12_106773809_f	0	+
chr12	106786808	106786931	NM_018082_exon_9_0_chr12_106786809_f	0	+
chr12	106799634	106799754	NM_018082_exon_10_0_chr12_106799635_f	0	+
chr12	106804603	106804738	NM_018082_exon_11_0_chr12_106804604_f	0	+
chr12	106820974	106821136	NM_018082_exon_12_0_chr12_106820975_f	0	+
chr12	106824050	106824251	NM_018082_exon_13_0_chr12_106824051_f	0	+
chr12	106826095	106826258	NM_018082_exon_14_0_chr12_106826096_f	0	+
chr12	106827496	106827650	NM_018082_exon_15_0_chr12_106827497_f	0	+
chr12	106830834	106830909	NM_018082_exon_16_0_chr12_106830835_f	0	+
chr12	106831458	106831557	NM_018082_exon_17_0_chr12_106831459_f	0	+
chr12	106838240	106838368	NM_018082_exon_18_0_chr12_106838241_f	0	+
chr12	106848279	106848489	NM_018082_exon_19_0_chr12_106848280_f	0	+
chr12	106850915	106851074	NM_018082_exon_20_0_chr12_106850916_f	0	+
chr12	106853028	106853146	NM_018082_exon_21_0_chr12_106853029_f	0	+
chr12	106857255	106857398	NM_018082_exon_22_0_chr12_106857256_f	0	+
chr12	106889832	106889936	NM_018082_exon_23_0_chr12_106889833_f	0	+
chr12	106890529	106890696	NM_018082_exon_24_0_chr12_106890530_f	0	+
chr12	106895100	106895214	NM_018082_exon_25_0_chr12_106895101_f	0	+
chr12	106897858	106898032	NM_018082_exon_26_0_chr12_106897859_f	0	+
chr12	106903197	106903976	NM_018082_exon_27_0_chr12_106903198_f	0	+
chr12	106751859	106752000	NM_001160708_exon_0_0_chr12_106751860_f	0	+
chr12	106757647	106757680	NM_001160708_exon_1_0_chr12_106757648_f	0	+
chr12	106760293	106760350	NM_001160708_exon_2_0_chr12_106760294_f	0	+
chr12	106760435	106760500	NM_001160708_exon_3_0_chr12_106760436_f	0	+
chr12	106763052	106763128	NM_001160708_exon_4_0_chr12_106763053_f	0	+
chr12	106763360	106763461	NM_001160708_exon_5_0_chr12_106763361_f	0	+
chr12	106770136	106770228	NM_001160708_exon_6_0_chr12_106770137_f	0	+
chr12	106772044	106772162	NM_001160708_exon_7_0_chr12_106772045_f	0	+
chr12	106773808	106773917	NM_001160708_exon_8_0_chr12_106773809_f	0	+
chr12	106786808	106786931	NM_001160708_exon_9_0_chr12_106786809_f	0	+
chr12	106799634	106799754	NM_001160708_exon_10_0_chr12_106799635_f	0	+
chr12	106804603	106804738	NM_001160708_exon_11_0_chr12_106804604_f	0	+
chr12	106820974	106821136	NM_001160708_exon_12_0_chr12_106820975_f	0	+
chr12	106824050	106824251	NM_001160708_exon_13_0_chr12_106824051_f	0	+
chr12	106826095	106826258	NM_001160708_exon_14_0_chr12_106826096_f	0	+
chr12	106827496	106827650	NM_001160708_exon_15_0_chr12_106827497_f	0	+
chr12	106830834	106830909	NM_001160708_exon_16_0_chr12_106830835_f	0	+
chr12	106831458	106831557	NM_001160708_exon_17_0_chr12_106831459_f	0	+
chr12	106838240	106838368	NM_001160708_exon_18_0_chr12_106838241_f	0	+
chr12	106848279	106848489	NM_001160708_exon_19_0_chr12_106848280_f	0	+
chr12	106850915	106851074	NM_001160708_exon_20_0_chr12_106850916_f	0	+
chr12	106853028	106853146	NM_001160708_exon_21_0_chr12_106853029_f	0	+
chr12	106857255	106857398	NM_001160708_exon_22_0_chr12_106857256_f	0	+
chr12	106889832	106889936	NM_001160708_exon_23_0_chr12_106889833_f	0	+
chr12	106890529	106890696	NM_001160708_exon_24_0_chr12_106890530_f	0	+
chr12	106895100	106895214	NM_001160708_exon_25_0_chr12_106895101_f	0	+
chr12	106897858	106898032	NM_001160708_exon_26_0_chr12_106897859_f	0	+
chr12	106903197	106903976	NM_001160708_exon_27_0_chr12_106903198_f	0	+
chr12	107168333	107168607	NM_001351366_exon_0_0_chr12_107168334_f	0	+
chr12	107177779	107177822	NM_001351366_exon_1_0_chr12_107177780_f	0	+
chr12	107208473	107209082	NM_001351366_exon_2_0_chr12_107208474_f	0	+
chr12	107219503	107219598	NM_001351366_exon_3_0_chr12_107219504_f	0	+
chr12	107236366	107236595	NM_001351366_exon_4_0_chr12_107236367_f	0	+
chr12	107237629	107237725	NM_001351366_exon_5_0_chr12_107237630_f	0	+
chr12	107245227	107245372	NM_001351366_exon_6_0_chr12_107245228_f	0	+
chr12	107254045	107254190	NM_001351366_exon_7_0_chr12_107254046_f	0	+
chr12	107264600	107264720	NM_001351366_exon_8_0_chr12_107264601_f	0	+
chr12	107279681	107283094	NM_001351366_exon_9_0_chr12_107279682_f	0	+
chr12	107168333	107168607	NR_147137_exon_0_0_chr12_107168334_f	0	+
chr12	107177774	107177822	NR_147137_exon_1_0_chr12_107177775_f	0	+
chr12	107208473	107209082	NR_147137_exon_2_0_chr12_107208474_f	0	+
chr12	107219503	107219598	NR_147137_exon_3_0_chr12_107219504_f	0	+
chr12	107236366	107236595	NR_147137_exon_4_0_chr12_107236367_f	0	+
chr12	107237629	107237725	NR_147137_exon_5_0_chr12_107237630_f	0	+
chr12	107245227	107245372	NR_147137_exon_6_0_chr12_107245228_f	0	+
chr12	107254045	107254190	NR_147137_exon_7_0_chr12_107254046_f	0	+
chr12	107264600	107264720	NR_147137_exon_8_0_chr12_107264601_f	0	+
chr12	107266809	107266952	NR_147137_exon_9_0_chr12_107266810_f	0	+
chr12	107279681	107283094	NR_147137_exon_10_0_chr12_107279682_f	0	+
chr12	107168333	107168607	NR_147139_exon_0_0_chr12_107168334_f	0	+
chr12	107177774	107177822	NR_147139_exon_1_0_chr12_107177775_f	0	+
chr12	107208473	107209082	NR_147139_exon_2_0_chr12_107208474_f	0	+
chr12	107219503	107219598	NR_147139_exon_3_0_chr12_107219504_f	0	+
chr12	107236366	107236595	NR_147139_exon_4_0_chr12_107236367_f	0	+
chr12	107237629	107237725	NR_147139_exon_5_0_chr12_107237630_f	0	+
chr12	107254045	107254190	NR_147139_exon_6_0_chr12_107254046_f	0	+
chr12	107279681	107283094	NR_147139_exon_7_0_chr12_107279682_f	0	+
chr12	107168333	107168607	NR_147134_exon_0_0_chr12_107168334_f	0	+
chr12	107177774	107177822	NR_147134_exon_1_0_chr12_107177775_f	0	+
chr12	107208473	107209082	NR_147134_exon_2_0_chr12_107208474_f	0	+
chr12	107219503	107219598	NR_147134_exon_3_0_chr12_107219504_f	0	+
chr12	107236366	107236595	NR_147134_exon_4_0_chr12_107236367_f	0	+
chr12	107237629	107237725	NR_147134_exon_5_0_chr12_107237630_f	0	+
chr12	107254045	107254190	NR_147134_exon_6_0_chr12_107254046_f	0	+
chr12	107264600	107264720	NR_147134_exon_7_0_chr12_107264601_f	0	+
chr12	107272764	107272903	NR_147134_exon_8_0_chr12_107272765_f	0	+
chr12	107273552	107273725	NR_147134_exon_9_0_chr12_107273553_f	0	+
chr12	107279681	107283094	NR_147134_exon_10_0_chr12_107279682_f	0	+
chr12	107168333	107168607	NR_147136_exon_0_0_chr12_107168334_f	0	+
chr12	107177774	107177822	NR_147136_exon_1_0_chr12_107177775_f	0	+
chr12	107208473	107209082	NR_147136_exon_2_0_chr12_107208474_f	0	+
chr12	107219503	107219598	NR_147136_exon_3_0_chr12_107219504_f	0	+
chr12	107236366	107236595	NR_147136_exon_4_0_chr12_107236367_f	0	+
chr12	107237629	107237725	NR_147136_exon_5_0_chr12_107237630_f	0	+
chr12	107254045	107254190	NR_147136_exon_6_0_chr12_107254046_f	0	+
chr12	107264600	107264720	NR_147136_exon_7_0_chr12_107264601_f	0	+
chr12	107279681	107283094	NR_147136_exon_8_0_chr12_107279682_f	0	+
chr12	107168333	107168607	NR_147135_exon_0_0_chr12_107168334_f	0	+
chr12	107177774	107177822	NR_147135_exon_1_0_chr12_107177775_f	0	+
chr12	107208473	107209082	NR_147135_exon_2_0_chr12_107208474_f	0	+
chr12	107219503	107219598	NR_147135_exon_3_0_chr12_107219504_f	0	+
chr12	107236366	107236595	NR_147135_exon_4_0_chr12_107236367_f	0	+
chr12	107237629	107237725	NR_147135_exon_5_0_chr12_107237630_f	0	+
chr12	107245227	107245372	NR_147135_exon_6_0_chr12_107245228_f	0	+
chr12	107254045	107254190	NR_147135_exon_7_0_chr12_107254046_f	0	+
chr12	107262078	107262201	NR_147135_exon_8_0_chr12_107262079_f	0	+
chr12	107279681	107283094	NR_147135_exon_9_0_chr12_107279682_f	0	+
chr12	107168333	107168607	NM_001330146_exon_0_0_chr12_107168334_f	0	+
chr12	107208473	107209082	NM_001330146_exon_1_0_chr12_107208474_f	0	+
chr12	107219503	107219598	NM_001330146_exon_2_0_chr12_107219504_f	0	+
chr12	107236366	107236595	NM_001330146_exon_3_0_chr12_107236367_f	0	+
chr12	107237629	107237725	NM_001330146_exon_4_0_chr12_107237630_f	0	+
chr12	107245227	107245372	NM_001330146_exon_5_0_chr12_107245228_f	0	+
chr12	107254045	107254190	NM_001330146_exon_6_0_chr12_107254046_f	0	+
chr12	107264600	107264720	NM_001330146_exon_7_0_chr12_107264601_f	0	+
chr12	107279681	107283095	NM_001330146_exon_8_0_chr12_107279682_f	0	+
chr12	107168333	107168607	NM_001351367_exon_0_0_chr12_107168334_f	0	+
chr12	107177779	107177822	NM_001351367_exon_1_0_chr12_107177780_f	0	+
chr12	107208473	107209082	NM_001351367_exon_2_0_chr12_107208474_f	0	+
chr12	107219503	107219598	NM_001351367_exon_3_0_chr12_107219504_f	0	+
chr12	107236366	107236595	NM_001351367_exon_4_0_chr12_107236367_f	0	+
chr12	107237629	107237725	NM_001351367_exon_5_0_chr12_107237630_f	0	+
chr12	107245227	107245372	NM_001351367_exon_6_0_chr12_107245228_f	0	+
chr12	107254045	107254190	NM_001351367_exon_7_0_chr12_107254046_f	0	+
chr12	107279681	107283094	NM_001351367_exon_8_0_chr12_107279682_f	0	+
chr12	107078476	107078686	NM_032491_exon_0_0_chr12_107078477_f	0	+
chr12	107080661	107080875	NM_032491_exon_1_0_chr12_107080662_f	0	+
chr12	107083064	107083142	NM_032491_exon_2_0_chr12_107083065_f	0	+
chr12	107090060	107090224	NM_032491_exon_3_0_chr12_107090061_f	0	+
chr12	107103107	107103208	NM_032491_exon_4_0_chr12_107103108_f	0	+
chr12	107105230	107105289	NM_032491_exon_5_0_chr12_107105231_f	0	+
chr12	107109177	107109322	NM_032491_exon_6_0_chr12_107109178_f	0	+
chr12	107113737	107113832	NM_032491_exon_7_0_chr12_107113738_f	0	+
chr12	107114536	107114654	NM_032491_exon_8_0_chr12_107114537_f	0	+
chr12	107125907	107126027	NM_032491_exon_9_0_chr12_107125908_f	0	+
chr12	107126701	107126863	NM_032491_exon_10_0_chr12_107126702_f	0	+
chr12	107141214	107141377	NM_032491_exon_11_0_chr12_107141215_f	0	+
chr12	107144432	107144571	NM_032491_exon_12_0_chr12_107144433_f	0	+
chr12	107154974	107156582	NM_032491_exon_13_0_chr12_107154975_f	0	+
chr12	107168333	107168607	NR_147133_exon_0_0_chr12_107168334_f	0	+
chr12	107177774	107177822	NR_147133_exon_1_0_chr12_107177775_f	0	+
chr12	107208473	107209082	NR_147133_exon_2_0_chr12_107208474_f	0	+
chr12	107219503	107219598	NR_147133_exon_3_0_chr12_107219504_f	0	+
chr12	107236366	107236595	NR_147133_exon_4_0_chr12_107236367_f	0	+
chr12	107237629	107237725	NR_147133_exon_5_0_chr12_107237630_f	0	+
chr12	107245227	107245372	NR_147133_exon_6_0_chr12_107245228_f	0	+
chr12	107254045	107254190	NR_147133_exon_7_0_chr12_107254046_f	0	+
chr12	107264600	107264720	NR_147133_exon_8_0_chr12_107264601_f	0	+
chr12	107266809	107266952	NR_147133_exon_9_0_chr12_107266810_f	0	+
chr12	107273552	107273725	NR_147133_exon_10_0_chr12_107273553_f	0	+
chr12	107279681	107283094	NR_147133_exon_11_0_chr12_107279682_f	0	+
chr12	107168333	107168607	NR_147132_exon_0_0_chr12_107168334_f	0	+
chr12	107177774	107177822	NR_147132_exon_1_0_chr12_107177775_f	0	+
chr12	107208473	107209082	NR_147132_exon_2_0_chr12_107208474_f	0	+
chr12	107219503	107219598	NR_147132_exon_3_0_chr12_107219504_f	0	+
chr12	107236366	107236595	NR_147132_exon_4_0_chr12_107236367_f	0	+
chr12	107237629	107237725	NR_147132_exon_5_0_chr12_107237630_f	0	+
chr12	107254045	107254190	NR_147132_exon_6_0_chr12_107254046_f	0	+
chr12	107268258	107268345	NR_147132_exon_7_0_chr12_107268259_f	0	+
chr12	107279681	107283094	NR_147132_exon_8_0_chr12_107279682_f	0	+
chr12	107168333	107168607	NR_147131_exon_0_0_chr12_107168334_f	0	+
chr12	107177774	107177822	NR_147131_exon_1_0_chr12_107177775_f	0	+
chr12	107208473	107209082	NR_147131_exon_2_0_chr12_107208474_f	0	+
chr12	107219503	107219598	NR_147131_exon_3_0_chr12_107219504_f	0	+
chr12	107236366	107236595	NR_147131_exon_4_0_chr12_107236367_f	0	+
chr12	107237629	107237725	NR_147131_exon_5_0_chr12_107237630_f	0	+
chr12	107245227	107245372	NR_147131_exon_6_0_chr12_107245228_f	0	+
chr12	107254045	107254190	NR_147131_exon_7_0_chr12_107254046_f	0	+
chr12	107264600	107264720	NR_147131_exon_8_0_chr12_107264601_f	0	+
chr12	107268258	107268345	NR_147131_exon_9_0_chr12_107268259_f	0	+
chr12	107272764	107272903	NR_147131_exon_10_0_chr12_107272765_f	0	+
chr12	107273552	107273725	NR_147131_exon_11_0_chr12_107273553_f	0	+
chr12	107279681	107283094	NR_147131_exon_12_0_chr12_107279682_f	0	+
chr12	106994914	106995124	NM_001206691_exon_0_0_chr12_106994915_f	0	+
chr12	107002574	107002661	NM_001206691_exon_1_0_chr12_107002575_f	0	+
chr12	107033109	107033170	NM_001206691_exon_2_0_chr12_107033110_f	0	+
chr12	107048005	107048129	NM_001206691_exon_3_0_chr12_107048006_f	0	+
chr12	107075770	107075832	NM_001206691_exon_4_0_chr12_107075771_f	0	+
chr12	107080661	107080875	NM_001206691_exon_5_0_chr12_107080662_f	0	+
chr12	107083064	107083142	NM_001206691_exon_6_0_chr12_107083065_f	0	+
chr12	107090060	107090224	NM_001206691_exon_7_0_chr12_107090061_f	0	+
chr12	107103107	107103208	NM_001206691_exon_8_0_chr12_107103108_f	0	+
chr12	107105230	107105289	NM_001206691_exon_9_0_chr12_107105231_f	0	+
chr12	107109177	107109322	NM_001206691_exon_10_0_chr12_107109178_f	0	+
chr12	107113737	107113832	NM_001206691_exon_11_0_chr12_107113738_f	0	+
chr12	107114536	107114654	NM_001206691_exon_12_0_chr12_107114537_f	0	+
chr12	107125907	107126027	NM_001206691_exon_13_0_chr12_107125908_f	0	+
chr12	107126701	107126863	NM_001206691_exon_14_0_chr12_107126702_f	0	+
chr12	107141214	107141377	NM_001206691_exon_15_0_chr12_107141215_f	0	+
chr12	107144432	107144571	NM_001206691_exon_16_0_chr12_107144433_f	0	+
chr12	107154974	107156582	NM_001206691_exon_17_0_chr12_107154975_f	0	+
chr12	107385142	107385779	NM_004075_exon_0_0_chr12_107385143_r	0	-
chr12	107386564	107386668	NM_004075_exon_1_0_chr12_107386565_r	0	-
chr12	107386742	107386814	NM_004075_exon_2_0_chr12_107386743_r	0	-
chr12	107391071	107391164	NM_004075_exon_3_0_chr12_107391072_r	0	-
chr12	107391265	107391468	NM_004075_exon_4_0_chr12_107391266_r	0	-
chr12	107391692	107391844	NM_004075_exon_5_0_chr12_107391693_r	0	-
chr12	107393328	107393640	NM_004075_exon_6_0_chr12_107393329_r	0	-
chr12	107393719	107393860	NM_004075_exon_7_0_chr12_107393720_r	0	-
chr12	107395057	107395146	NM_004075_exon_8_0_chr12_107395058_r	0	-
chr12	107395541	107395726	NM_004075_exon_9_0_chr12_107395542_r	0	-
chr12	107398883	107399026	NM_004075_exon_10_0_chr12_107398884_r	0	-
chr12	107415861	107415970	NM_004075_exon_11_0_chr12_107415862_r	0	-
chr12	107486581	107487635	NM_004075_exon_12_0_chr12_107486582_r	0	-
chr12	107168333	107168607	NM_018157_exon_0_0_chr12_107168334_f	0	+
chr12	107177774	107177822	NM_018157_exon_1_0_chr12_107177775_f	0	+
chr12	107208473	107209082	NM_018157_exon_2_0_chr12_107208474_f	0	+
chr12	107219503	107219598	NM_018157_exon_3_0_chr12_107219504_f	0	+
chr12	107236366	107236595	NM_018157_exon_4_0_chr12_107236367_f	0	+
chr12	107237629	107237725	NM_018157_exon_5_0_chr12_107237630_f	0	+
chr12	107245227	107245372	NM_018157_exon_6_0_chr12_107245228_f	0	+
chr12	107254045	107254190	NM_018157_exon_7_0_chr12_107254046_f	0	+
chr12	107279681	107283095	NM_018157_exon_8_0_chr12_107279682_f	0	+
chr12	107168333	107168607	NM_001351364_exon_0_0_chr12_107168334_f	0	+
chr12	107177774	107177822	NM_001351364_exon_1_0_chr12_107177775_f	0	+
chr12	107191754	107191847	NM_001351364_exon_2_0_chr12_107191755_f	0	+
chr12	107208473	107209082	NM_001351364_exon_3_0_chr12_107208474_f	0	+
chr12	107219503	107219598	NM_001351364_exon_4_0_chr12_107219504_f	0	+
chr12	107236366	107236595	NM_001351364_exon_5_0_chr12_107236367_f	0	+
chr12	107237629	107237725	NM_001351364_exon_6_0_chr12_107237630_f	0	+
chr12	107245227	107245372	NM_001351364_exon_7_0_chr12_107245228_f	0	+
chr12	107254045	107254190	NM_001351364_exon_8_0_chr12_107254046_f	0	+
chr12	107264600	107264720	NM_001351364_exon_9_0_chr12_107264601_f	0	+
chr12	107268258	107268345	NM_001351364_exon_10_0_chr12_107268259_f	0	+
chr12	107279681	107283094	NM_001351364_exon_11_0_chr12_107279682_f	0	+
chr12	107168333	107168607	NM_001330147_exon_0_0_chr12_107168334_f	0	+
chr12	107177774	107177822	NM_001330147_exon_1_0_chr12_107177775_f	0	+
chr12	107208473	107209082	NM_001330147_exon_2_0_chr12_107208474_f	0	+
chr12	107219503	107219598	NM_001330147_exon_3_0_chr12_107219504_f	0	+
chr12	107236366	107236595	NM_001330147_exon_4_0_chr12_107236367_f	0	+
chr12	107237629	107237725	NM_001330147_exon_5_0_chr12_107237630_f	0	+
chr12	107245227	107245372	NM_001330147_exon_6_0_chr12_107245228_f	0	+
chr12	107254045	107254190	NM_001330147_exon_7_0_chr12_107254046_f	0	+
chr12	107264600	107264720	NM_001330147_exon_8_0_chr12_107264601_f	0	+
chr12	107268258	107268345	NM_001330147_exon_9_0_chr12_107268259_f	0	+
chr12	107279681	107283095	NM_001330147_exon_10_0_chr12_107279682_f	0	+
chr12	107168333	107168607	NR_147138_exon_0_0_chr12_107168334_f	0	+
chr12	107177774	107177822	NR_147138_exon_1_0_chr12_107177775_f	0	+
chr12	107208473	107209082	NR_147138_exon_2_0_chr12_107208474_f	0	+
chr12	107219503	107219598	NR_147138_exon_3_0_chr12_107219504_f	0	+
chr12	107236366	107236595	NR_147138_exon_4_0_chr12_107236367_f	0	+
chr12	107237629	107237725	NR_147138_exon_5_0_chr12_107237630_f	0	+
chr12	107245227	107245372	NR_147138_exon_6_0_chr12_107245228_f	0	+
chr12	107254045	107254190	NR_147138_exon_7_0_chr12_107254046_f	0	+
chr12	107264600	107264720	NR_147138_exon_8_0_chr12_107264601_f	0	+
chr12	107272764	107272903	NR_147138_exon_9_0_chr12_107272765_f	0	+
chr12	107273552	107273725	NR_147138_exon_10_0_chr12_107273553_f	0	+
chr12	107279681	107283094	NR_147138_exon_11_0_chr12_107279682_f	0	+
chr12	107168333	107168607	NM_001351363_exon_0_0_chr12_107168334_f	0	+
chr12	107208473	107209082	NM_001351363_exon_1_0_chr12_107208474_f	0	+
chr12	107219503	107219598	NM_001351363_exon_2_0_chr12_107219504_f	0	+
chr12	107236366	107236595	NM_001351363_exon_3_0_chr12_107236367_f	0	+
chr12	107237629	107237725	NM_001351363_exon_4_0_chr12_107237630_f	0	+
chr12	107245227	107245372	NM_001351363_exon_5_0_chr12_107245228_f	0	+
chr12	107254045	107254190	NM_001351363_exon_6_0_chr12_107254046_f	0	+
chr12	107279681	107283094	NM_001351363_exon_7_0_chr12_107279682_f	0	+
chr12	107168333	107168607	NM_001351362_exon_0_0_chr12_107168334_f	0	+
chr12	107169101	107169203	NM_001351362_exon_1_0_chr12_107169102_f	0	+
chr12	107177774	107177822	NM_001351362_exon_2_0_chr12_107177775_f	0	+
chr12	107208473	107209082	NM_001351362_exon_3_0_chr12_107208474_f	0	+
chr12	107219503	107219598	NM_001351362_exon_4_0_chr12_107219504_f	0	+
chr12	107236366	107236595	NM_001351362_exon_5_0_chr12_107236367_f	0	+
chr12	107237629	107237725	NM_001351362_exon_6_0_chr12_107237630_f	0	+
chr12	107245227	107245372	NM_001351362_exon_7_0_chr12_107245228_f	0	+
chr12	107254045	107254190	NM_001351362_exon_8_0_chr12_107254046_f	0	+
chr12	107279681	107283094	NM_001351362_exon_9_0_chr12_107279682_f	0	+
chr12	106976684	106977141	NM_213594_exon_0_0_chr12_106976685_f	0	+
chr12	107002574	107002661	NM_213594_exon_1_0_chr12_107002575_f	0	+
chr12	107033109	107033170	NM_213594_exon_2_0_chr12_107033110_f	0	+
chr12	107048005	107048129	NM_213594_exon_3_0_chr12_107048006_f	0	+
chr12	107075770	107075832	NM_213594_exon_4_0_chr12_107075771_f	0	+
chr12	107080661	107080875	NM_213594_exon_5_0_chr12_107080662_f	0	+
chr12	107083064	107083142	NM_213594_exon_6_0_chr12_107083065_f	0	+
chr12	107090060	107090224	NM_213594_exon_7_0_chr12_107090061_f	0	+
chr12	107103107	107103208	NM_213594_exon_8_0_chr12_107103108_f	0	+
chr12	107105230	107105289	NM_213594_exon_9_0_chr12_107105231_f	0	+
chr12	107109177	107109322	NM_213594_exon_10_0_chr12_107109178_f	0	+
chr12	107113737	107113832	NM_213594_exon_11_0_chr12_107113738_f	0	+
chr12	107114536	107114654	NM_213594_exon_12_0_chr12_107114537_f	0	+
chr12	107125907	107126027	NM_213594_exon_13_0_chr12_107125908_f	0	+
chr12	107126701	107126863	NM_213594_exon_14_0_chr12_107126702_f	0	+
chr12	107141214	107141377	NM_213594_exon_15_0_chr12_107141215_f	0	+
chr12	107144432	107144571	NM_213594_exon_16_0_chr12_107144433_f	0	+
chr12	107154974	107156582	NM_213594_exon_17_0_chr12_107154975_f	0	+
chr12	107168333	107168607	NM_001330145_exon_0_0_chr12_107168334_f	0	+
chr12	107177774	107177822	NM_001330145_exon_1_0_chr12_107177775_f	0	+
chr12	107208473	107209082	NM_001330145_exon_2_0_chr12_107208474_f	0	+
chr12	107219503	107219598	NM_001330145_exon_3_0_chr12_107219504_f	0	+
chr12	107236366	107236595	NM_001330145_exon_4_0_chr12_107236367_f	0	+
chr12	107237629	107237725	NM_001330145_exon_5_0_chr12_107237630_f	0	+
chr12	107245227	107245372	NM_001330145_exon_6_0_chr12_107245228_f	0	+
chr12	107254045	107254190	NM_001330145_exon_7_0_chr12_107254046_f	0	+
chr12	107264600	107264720	NM_001330145_exon_8_0_chr12_107264601_f	0	+
chr12	107279681	107283095	NM_001330145_exon_9_0_chr12_107279682_f	0	+
chr12	107168333	107168607	NM_001351361_exon_0_0_chr12_107168334_f	0	+
chr12	107169101	107169203	NM_001351361_exon_1_0_chr12_107169102_f	0	+
chr12	107177774	107177822	NM_001351361_exon_2_0_chr12_107177775_f	0	+
chr12	107208473	107209082	NM_001351361_exon_3_0_chr12_107208474_f	0	+
chr12	107219503	107219598	NM_001351361_exon_4_0_chr12_107219504_f	0	+
chr12	107236366	107236595	NM_001351361_exon_5_0_chr12_107236367_f	0	+
chr12	107237629	107237725	NM_001351361_exon_6_0_chr12_107237630_f	0	+
chr12	107245227	107245372	NM_001351361_exon_7_0_chr12_107245228_f	0	+
chr12	107254045	107254190	NM_001351361_exon_8_0_chr12_107254046_f	0	+
chr12	107264600	107264720	NM_001351361_exon_9_0_chr12_107264601_f	0	+
chr12	107279681	107283094	NM_001351361_exon_10_0_chr12_107279682_f	0	+
chr12	108130331	108130724	NR_120474_exon_0_0_chr12_108130332_f	0	+
chr12	108131798	108132266	NR_120474_exon_1_0_chr12_108131799_f	0	+
chr12	108132903	108133441	NR_120474_exon_2_0_chr12_108132904_f	0	+
chr12	108152051	108152169	NR_120474_exon_3_0_chr12_108152052_f	0	+
chr12	108153548	108153745	NR_120474_exon_4_0_chr12_108153549_f	0	+
chr12	108126642	108128299	NM_012406_exon_0_0_chr12_108126643_r	0	-
chr12	108133159	108133328	NM_012406_exon_1_0_chr12_108133160_r	0	-
chr12	108134722	108135037	NM_012406_exon_2_0_chr12_108134723_r	0	-
chr12	108135997	108136125	NM_012406_exon_3_0_chr12_108135998_r	0	-
chr12	108136973	108137059	NM_012406_exon_4_0_chr12_108136974_r	0	-
chr12	108138319	108138438	NM_012406_exon_5_0_chr12_108138320_r	0	-
chr12	108140051	108140201	NM_012406_exon_6_0_chr12_108140052_r	0	-
chr12	108145191	108145986	NM_012406_exon_7_0_chr12_108145192_r	0	-
chr12	108147700	108147886	NM_012406_exon_8_0_chr12_108147701_r	0	-
chr12	108150608	108150742	NM_012406_exon_9_0_chr12_108150609_r	0	-
chr12	108154281	108154548	NM_012406_exon_10_0_chr12_108154282_r	0	-
chr12	108154733	108154914	NM_012406_exon_11_0_chr12_108154734_r	0	-
chr12	108525507	108525637	NM_001304447_exon_0_0_chr12_108525508_f	0	+
chr12	108561201	108561358	NM_001304447_exon_1_0_chr12_108561202_f	0	+
chr12	108589058	108589991	NM_001304447_exon_2_0_chr12_108589059_f	0	+
chr12	108600065	108600180	NM_001304447_exon_3_0_chr12_108600066_f	0	+
chr12	108603897	108604082	NM_001304447_exon_4_0_chr12_108603898_f	0	+
chr12	108618515	108618637	NM_001304447_exon_5_0_chr12_108618516_f	0	+
chr12	108620766	108620941	NM_001304447_exon_6_0_chr12_108620767_f	0	+
chr12	108626507	108626672	NM_001304447_exon_7_0_chr12_108626508_f	0	+
chr12	108634120	108634321	NM_001304447_exon_8_0_chr12_108634121_f	0	+
chr12	108641767	108644313	NM_001304447_exon_9_0_chr12_108641768_f	0	+
chr12	108523247	108523703	NM_014653_exon_0_0_chr12_108523248_f	0	+
chr12	108589058	108589991	NM_014653_exon_1_0_chr12_108589059_f	0	+
chr12	108600065	108600180	NM_014653_exon_2_0_chr12_108600066_f	0	+
chr12	108603897	108604082	NM_014653_exon_3_0_chr12_108603898_f	0	+
chr12	108618515	108618637	NM_014653_exon_4_0_chr12_108618516_f	0	+
chr12	108620766	108620941	NM_014653_exon_5_0_chr12_108620767_f	0	+
chr12	108626507	108626672	NM_014653_exon_6_0_chr12_108626508_f	0	+
chr12	108634120	108634321	NM_014653_exon_7_0_chr12_108634121_f	0	+
chr12	108641767	108644313	NM_014653_exon_8_0_chr12_108641768_f	0	+
chr12	108915990	108917411	NM_014706_exon_0_0_chr12_108915991_r	0	-
chr12	108918092	108918283	NM_014706_exon_1_0_chr12_108918093_r	0	-
chr12	108919233	108919386	NM_014706_exon_2_0_chr12_108919234_r	0	-
chr12	108919875	108920330	NM_014706_exon_3_0_chr12_108919876_r	0	-
chr12	108923918	108924087	NM_014706_exon_4_0_chr12_108923919_r	0	-
chr12	108924980	108925057	NM_014706_exon_5_0_chr12_108924981_r	0	-
chr12	108925997	108926110	NM_014706_exon_6_0_chr12_108925998_r	0	-
chr12	108929134	108929244	NM_014706_exon_7_0_chr12_108929135_r	0	-
chr12	108930289	108930348	NM_014706_exon_8_0_chr12_108930290_r	0	-
chr12	108930483	108930561	NM_014706_exon_9_0_chr12_108930484_r	0	-
chr12	108931263	108931371	NM_014706_exon_10_0_chr12_108931264_r	0	-
chr12	108931840	108931979	NM_014706_exon_11_0_chr12_108931841_r	0	-
chr12	108932709	108932865	NM_014706_exon_12_0_chr12_108932710_r	0	-
chr12	108936803	108936928	NM_014706_exon_13_0_chr12_108936804_r	0	-
chr12	108938202	108938254	NM_014706_exon_14_0_chr12_108938203_r	0	-
chr12	108938914	108939099	NM_014706_exon_15_0_chr12_108938915_r	0	-
chr12	108941662	108941767	NM_014706_exon_16_0_chr12_108941663_r	0	-
chr12	108942863	108942990	NM_014706_exon_17_0_chr12_108942864_r	0	-
chr12	108954618	108954949	NM_014706_exon_18_0_chr12_108954619_r	0	-
chr12	109301904	109306517	NM_018711_exon_0_0_chr12_109301905_r	0	-
chr12	109309558	109309648	NM_018711_exon_1_0_chr12_109309559_r	0	-
chr12	109311818	109311900	NM_018711_exon_2_0_chr12_109311819_r	0	-
chr12	109313450	109313562	NM_018711_exon_3_0_chr12_109313451_r	0	-
chr12	109316465	109316573	NM_018711_exon_4_0_chr12_109316466_r	0	-
chr12	109327970	109328047	NM_018711_exon_5_0_chr12_109327971_r	0	-
chr12	109331039	109331113	NM_018711_exon_6_0_chr12_109331040_r	0	-
chr12	109332602	109332731	NM_018711_exon_7_0_chr12_109332603_r	0	-
chr12	109334559	109334685	NM_018711_exon_8_0_chr12_109334560_r	0	-
chr12	109338878	109338942	NM_018711_exon_9_0_chr12_109338879_r	0	-
chr12	109354698	109354823	NM_018711_exon_10_0_chr12_109354699_r	0	-
chr12	109366180	109366252	NM_018711_exon_11_0_chr12_109366181_r	0	-
chr12	109371173	109371272	NM_018711_exon_12_0_chr12_109371174_r	0	-
chr12	109372353	109372440	NM_018711_exon_13_0_chr12_109372354_r	0	-
chr12	109458637	109459045	NM_018711_exon_14_0_chr12_109458638_r	0	-
chr12	109915427	109915569	NM_183415_exon_0_0_chr12_109915428_f	0	+
chr12	109919441	109919547	NM_183415_exon_1_0_chr12_109919442_f	0	+
chr12	109921335	109921517	NM_183415_exon_2_0_chr12_109921336_f	0	+
chr12	109921665	109921786	NM_183415_exon_3_0_chr12_109921666_f	0	+
chr12	109923816	109923876	NM_183415_exon_4_0_chr12_109923817_f	0	+
chr12	109924275	109924380	NM_183415_exon_5_0_chr12_109924276_f	0	+
chr12	109926376	109926473	NM_183415_exon_6_0_chr12_109926377_f	0	+
chr12	109927723	109927809	NM_183415_exon_7_0_chr12_109927724_f	0	+
chr12	109928849	109928932	NM_183415_exon_8_0_chr12_109928850_f	0	+
chr12	109935622	109935728	NM_183415_exon_9_0_chr12_109935623_f	0	+
chr12	109936037	109936158	NM_183415_exon_10_0_chr12_109936038_f	0	+
chr12	109937437	109937615	NM_183415_exon_11_0_chr12_109937438_f	0	+
chr12	109939175	109939339	NM_183415_exon_12_0_chr12_109939176_f	0	+
chr12	109940827	109940995	NM_183415_exon_13_0_chr12_109940828_f	0	+
chr12	109945368	109945540	NM_183415_exon_14_0_chr12_109945369_f	0	+
chr12	109947400	109947519	NM_183415_exon_15_0_chr12_109947401_f	0	+
chr12	109948148	109948263	NM_183415_exon_16_0_chr12_109948149_f	0	+
chr12	109949008	109949108	NM_183415_exon_17_0_chr12_109949009_f	0	+
chr12	109954569	109954689	NM_183415_exon_18_0_chr12_109954570_f	0	+
chr12	109958952	109959129	NM_183415_exon_19_0_chr12_109958953_f	0	+
chr12	109959245	109959356	NM_183415_exon_20_0_chr12_109959246_f	0	+
chr12	109961782	109961920	NM_183415_exon_21_0_chr12_109961783_f	0	+
chr12	109962242	109962308	NM_183415_exon_22_0_chr12_109962243_f	0	+
chr12	109964162	109964221	NM_183415_exon_23_0_chr12_109964163_f	0	+
chr12	109967694	109967877	NM_183415_exon_24_0_chr12_109967695_f	0	+
chr12	109968351	109968463	NM_183415_exon_25_0_chr12_109968352_f	0	+
chr12	109971270	109971363	NM_183415_exon_26_0_chr12_109971271_f	0	+
chr12	109972395	109974510	NM_183415_exon_27_0_chr12_109972396_f	0	+
chr12	109915427	109915914	NM_130466_exon_0_0_chr12_109915428_f	0	+
chr12	109919441	109919547	NM_130466_exon_1_0_chr12_109919442_f	0	+
chr12	109921335	109921517	NM_130466_exon_2_0_chr12_109921336_f	0	+
chr12	109921665	109921786	NM_130466_exon_3_0_chr12_109921666_f	0	+
chr12	109923816	109923876	NM_130466_exon_4_0_chr12_109923817_f	0	+
chr12	109924275	109924380	NM_130466_exon_5_0_chr12_109924276_f	0	+
chr12	109926376	109926473	NM_130466_exon_6_0_chr12_109926377_f	0	+
chr12	109927723	109927809	NM_130466_exon_7_0_chr12_109927724_f	0	+
chr12	109928849	109928932	NM_130466_exon_8_0_chr12_109928850_f	0	+
chr12	109935622	109935728	NM_130466_exon_9_0_chr12_109935623_f	0	+
chr12	109936037	109936158	NM_130466_exon_10_0_chr12_109936038_f	0	+
chr12	109937437	109937615	NM_130466_exon_11_0_chr12_109937438_f	0	+
chr12	109939175	109939339	NM_130466_exon_12_0_chr12_109939176_f	0	+
chr12	109940827	109940995	NM_130466_exon_13_0_chr12_109940828_f	0	+
chr12	109945368	109945540	NM_130466_exon_14_0_chr12_109945369_f	0	+
chr12	109947400	109947519	NM_130466_exon_15_0_chr12_109947401_f	0	+
chr12	109948148	109948263	NM_130466_exon_16_0_chr12_109948149_f	0	+
chr12	109949008	109949108	NM_130466_exon_17_0_chr12_109949009_f	0	+
chr12	109954569	109954689	NM_130466_exon_18_0_chr12_109954570_f	0	+
chr12	109958952	109959129	NM_130466_exon_19_0_chr12_109958953_f	0	+
chr12	109959245	109959356	NM_130466_exon_20_0_chr12_109959246_f	0	+
chr12	109961782	109961920	NM_130466_exon_21_0_chr12_109961783_f	0	+
chr12	109962242	109962308	NM_130466_exon_22_0_chr12_109962243_f	0	+
chr12	109964162	109964221	NM_130466_exon_23_0_chr12_109964163_f	0	+
chr12	109967694	109967877	NM_130466_exon_24_0_chr12_109967695_f	0	+
chr12	109968351	109968463	NM_130466_exon_25_0_chr12_109968352_f	0	+
chr12	109971270	109971363	NM_130466_exon_26_0_chr12_109971271_f	0	+
chr12	109972395	109974510	NM_130466_exon_27_0_chr12_109972396_f	0	+
chr12	109826523	109826649	NM_001101421_exon_0_0_chr12_109826524_f	0	+
chr12	109831135	109831251	NM_001101421_exon_1_0_chr12_109831136_f	0	+
chr12	109834188	109834387	NM_001101421_exon_2_0_chr12_109834189_f	0	+
chr12	109835536	109835617	NM_001101421_exon_3_0_chr12_109835537_f	0	+
chr12	109838897	109839077	NM_001101421_exon_4_0_chr12_109838898_f	0	+
chr12	109841786	109841885	NM_001101421_exon_5_0_chr12_109841787_f	0	+
chr12	109843726	109843840	NM_001101421_exon_6_0_chr12_109843727_f	0	+
chr12	109844593	109844665	NM_001101421_exon_7_0_chr12_109844594_f	0	+
chr12	109845598	109845718	NM_001101421_exon_8_0_chr12_109845599_f	0	+
chr12	109847361	109847429	NM_001101421_exon_9_0_chr12_109847362_f	0	+
chr12	109847767	109847873	NM_001101421_exon_10_0_chr12_109847768_f	0	+
chr12	109848492	109848573	NM_001101421_exon_11_0_chr12_109848493_f	0	+
chr12	109849698	109849790	NM_001101421_exon_12_0_chr12_109849699_f	0	+
chr12	109853330	109853425	NM_001101421_exon_13_0_chr12_109853331_f	0	+
chr12	109858785	109858832	NM_001101421_exon_14_0_chr12_109858786_f	0	+
chr12	109862552	109862633	NM_001101421_exon_15_0_chr12_109862553_f	0	+
chr12	109863750	109863856	NM_001101421_exon_16_0_chr12_109863751_f	0	+
chr12	109865273	109865391	NM_001101421_exon_17_0_chr12_109865274_f	0	+
chr12	109870701	109870815	NM_001101421_exon_18_0_chr12_109870702_f	0	+
chr12	109872841	109872918	NM_001101421_exon_19_0_chr12_109872842_f	0	+
chr12	109874292	109874361	NM_001101421_exon_20_0_chr12_109874293_f	0	+
chr12	109876340	109876425	NM_001101421_exon_21_0_chr12_109876341_f	0	+
chr12	109877435	109877595	NM_001101421_exon_22_0_chr12_109877436_f	0	+
chr12	109878548	109878632	NM_001101421_exon_23_0_chr12_109878549_f	0	+
chr12	109879419	109879513	NM_001101421_exon_24_0_chr12_109879420_f	0	+
chr12	109880021	109880077	NM_001101421_exon_25_0_chr12_109880022_f	0	+
chr12	109881318	109881454	NM_001101421_exon_26_0_chr12_109881319_f	0	+
chr12	109882017	109882088	NM_001101421_exon_27_0_chr12_109882018_f	0	+
chr12	109882236	109882334	NM_001101421_exon_28_0_chr12_109882237_f	0	+
chr12	109883317	109883417	NM_001101421_exon_29_0_chr12_109883318_f	0	+
chr12	109884963	109886176	NM_001101421_exon_30_0_chr12_109884964_f	0	+
chr12	109171966	109183020	NM_018984_exon_0_0_chr12_109171967_r	0	-
chr12	109186061	109186605	NM_018984_exon_1_0_chr12_109186062_r	0	-
chr12	109192775	109192976	NM_018984_exon_2_0_chr12_109192776_r	0	-
chr12	109194555	109194702	NM_018984_exon_3_0_chr12_109194556_r	0	-
chr12	109196097	109196144	NM_018984_exon_4_0_chr12_109196098_r	0	-
chr12	109198831	109198960	NM_018984_exon_5_0_chr12_109198832_r	0	-
chr12	109200076	109200170	NM_018984_exon_6_0_chr12_109200077_r	0	-
chr12	109201408	109201603	NM_018984_exon_7_0_chr12_109201409_r	0	-
chr12	109203468	109203534	NM_018984_exon_8_0_chr12_109203469_r	0	-
chr12	109205035	109205104	NM_018984_exon_9_0_chr12_109205036_r	0	-
chr12	109210813	109210935	NM_018984_exon_10_0_chr12_109210814_r	0	-
chr12	109212024	109212089	NM_018984_exon_11_0_chr12_109212025_r	0	-
chr12	109217033	109217137	NM_018984_exon_12_0_chr12_109217034_r	0	-
chr12	109246413	109246454	NM_018984_exon_13_0_chr12_109246414_r	0	-
chr12	109251203	109251359	NM_018984_exon_14_0_chr12_109251204_r	0	-
chr12	110220891	110221583	NM_001177428_exon_0_0_chr12_110220892_r	0	-
chr12	110222120	110222242	NM_001177428_exon_1_0_chr12_110222121_r	0	-
chr12	110224514	110224642	NM_001177428_exon_2_0_chr12_110224515_r	0	-
chr12	110226204	110226521	NM_001177428_exon_3_0_chr12_110226205_r	0	-
chr12	110230167	110230234	NM_001177428_exon_4_0_chr12_110230168_r	0	-
chr12	110230456	110230622	NM_001177428_exon_5_0_chr12_110230457_r	0	-
chr12	110231331	110231405	NM_001177428_exon_6_0_chr12_110231332_r	0	-
chr12	110231734	110231827	NM_001177428_exon_7_0_chr12_110231735_r	0	-
chr12	110232133	110232292	NM_001177428_exon_8_0_chr12_110232134_r	0	-
chr12	110234329	110234509	NM_001177428_exon_9_0_chr12_110234330_r	0	-
chr12	110236418	110236717	NM_001177428_exon_10_0_chr12_110236419_r	0	-
chr12	110240795	110240948	NM_001177428_exon_11_0_chr12_110240796_r	0	-
chr12	110246100	110246273	NM_001177428_exon_12_0_chr12_110246101_r	0	-
chr12	110252215	110252632	NM_001177428_exon_13_0_chr12_110252216_r	0	-
chr12	110562139	110562248	NR_144951_exon_0_0_chr12_110562140_f	0	+
chr12	110565164	110565329	NR_144951_exon_1_0_chr12_110565165_f	0	+
chr12	110565850	110565954	NR_144951_exon_2_0_chr12_110565851_f	0	+
chr12	110566754	110566935	NR_144951_exon_3_0_chr12_110566755_f	0	+
chr12	110570351	110570441	NR_144951_exon_4_0_chr12_110570352_f	0	+
chr12	110572752	110572818	NR_144951_exon_5_0_chr12_110572753_f	0	+
chr12	110573131	110573242	NR_144951_exon_6_0_chr12_110573132_f	0	+
chr12	110574580	110574665	NR_144951_exon_7_0_chr12_110574581_f	0	+
chr12	110581186	110581350	NR_144951_exon_8_0_chr12_110581187_f	0	+
chr12	110584757	110584853	NR_144951_exon_9_0_chr12_110584758_f	0	+
chr12	110598966	110599088	NR_144951_exon_10_0_chr12_110598967_f	0	+
chr12	110600723	110600870	NR_144951_exon_11_0_chr12_110600724_f	0	+
chr12	110618226	110618376	NR_144951_exon_12_0_chr12_110618227_f	0	+
chr12	110628724	110628853	NR_144951_exon_13_0_chr12_110628725_f	0	+
chr12	110630421	110630511	NR_144951_exon_14_0_chr12_110630422_f	0	+
chr12	110641668	110641755	NR_144951_exon_15_0_chr12_110641669_f	0	+
chr12	110643247	110643319	NR_144951_exon_16_0_chr12_110643248_f	0	+
chr12	110643399	110643485	NR_144951_exon_17_0_chr12_110643400_f	0	+
chr12	110646975	110647021	NR_144951_exon_18_0_chr12_110646976_f	0	+
chr12	110655848	110656600	NR_144951_exon_19_0_chr12_110655849_f	0	+
chr12	110562139	110562666	NM_001347948_exon_0_0_chr12_110562140_f	0	+
chr12	110565164	110565329	NM_001347948_exon_1_0_chr12_110565165_f	0	+
chr12	110565850	110565954	NM_001347948_exon_2_0_chr12_110565851_f	0	+
chr12	110566754	110566935	NM_001347948_exon_3_0_chr12_110566755_f	0	+
chr12	110570351	110570441	NM_001347948_exon_4_0_chr12_110570352_f	0	+
chr12	110572752	110572818	NM_001347948_exon_5_0_chr12_110572753_f	0	+
chr12	110573131	110573242	NM_001347948_exon_6_0_chr12_110573132_f	0	+
chr12	110574580	110574665	NM_001347948_exon_7_0_chr12_110574581_f	0	+
chr12	110584757	110584853	NM_001347948_exon_8_0_chr12_110584758_f	0	+
chr12	110600723	110600870	NM_001347948_exon_9_0_chr12_110600724_f	0	+
chr12	110618226	110618376	NM_001347948_exon_10_0_chr12_110618227_f	0	+
chr12	110628724	110628853	NM_001347948_exon_11_0_chr12_110628725_f	0	+
chr12	110630421	110630511	NM_001347948_exon_12_0_chr12_110630422_f	0	+
chr12	110641668	110641755	NM_001347948_exon_13_0_chr12_110641669_f	0	+
chr12	110643247	110643319	NM_001347948_exon_14_0_chr12_110643248_f	0	+
chr12	110643399	110643485	NM_001347948_exon_15_0_chr12_110643400_f	0	+
chr12	110646975	110647021	NM_001347948_exon_16_0_chr12_110646976_f	0	+
chr12	110655848	110656600	NM_001347948_exon_17_0_chr12_110655849_f	0	+
chr12	110562139	110562666	NR_144952_exon_0_0_chr12_110562140_f	0	+
chr12	110565164	110565329	NR_144952_exon_1_0_chr12_110565165_f	0	+
chr12	110565850	110565954	NR_144952_exon_2_0_chr12_110565851_f	0	+
chr12	110566754	110566935	NR_144952_exon_3_0_chr12_110566755_f	0	+
chr12	110570351	110570441	NR_144952_exon_4_0_chr12_110570352_f	0	+
chr12	110572752	110572818	NR_144952_exon_5_0_chr12_110572753_f	0	+
chr12	110573131	110573242	NR_144952_exon_6_0_chr12_110573132_f	0	+
chr12	110574580	110574665	NR_144952_exon_7_0_chr12_110574581_f	0	+
chr12	110581186	110581350	NR_144952_exon_8_0_chr12_110581187_f	0	+
chr12	110584757	110584853	NR_144952_exon_9_0_chr12_110584758_f	0	+
chr12	110598966	110599088	NR_144952_exon_10_0_chr12_110598967_f	0	+
chr12	110600723	110600870	NR_144952_exon_11_0_chr12_110600724_f	0	+
chr12	110618226	110618376	NR_144952_exon_12_0_chr12_110618227_f	0	+
chr12	110628724	110628853	NR_144952_exon_13_0_chr12_110628725_f	0	+
chr12	110630421	110630511	NR_144952_exon_14_0_chr12_110630422_f	0	+
chr12	110641668	110641755	NR_144952_exon_15_0_chr12_110641669_f	0	+
chr12	110643247	110643319	NR_144952_exon_16_0_chr12_110643248_f	0	+
chr12	110643399	110643485	NR_144952_exon_17_0_chr12_110643400_f	0	+
chr12	110646975	110647021	NR_144952_exon_18_0_chr12_110646976_f	0	+
chr12	110655848	110656600	NR_144952_exon_19_0_chr12_110655849_f	0	+
chr12	110220891	110221583	NM_001177431_exon_0_0_chr12_110220892_r	0	-
chr12	110222120	110222242	NM_001177431_exon_1_0_chr12_110222121_r	0	-
chr12	110224514	110224642	NM_001177431_exon_2_0_chr12_110224515_r	0	-
chr12	110226204	110226521	NM_001177431_exon_3_0_chr12_110226205_r	0	-
chr12	110230167	110230234	NM_001177431_exon_4_0_chr12_110230168_r	0	-
chr12	110230456	110230622	NM_001177431_exon_5_0_chr12_110230457_r	0	-
chr12	110231331	110231405	NM_001177431_exon_6_0_chr12_110231332_r	0	-
chr12	110231734	110231827	NM_001177431_exon_7_0_chr12_110231735_r	0	-
chr12	110232133	110232292	NM_001177431_exon_8_0_chr12_110232134_r	0	-
chr12	110234329	110234509	NM_001177431_exon_9_0_chr12_110234330_r	0	-
chr12	110236418	110236717	NM_001177431_exon_10_0_chr12_110236419_r	0	-
chr12	110238422	110238563	NM_001177431_exon_11_0_chr12_110238423_r	0	-
chr12	110240795	110240948	NM_001177431_exon_12_0_chr12_110240796_r	0	-
chr12	110246100	110246273	NM_001177431_exon_13_0_chr12_110246101_r	0	-
chr12	110252215	110252420	NM_001177431_exon_14_0_chr12_110252216_r	0	-
chr12	110252522	110252601	NM_001177431_exon_15_0_chr12_110252523_r	0	-
chr12	110562139	110562248	NM_001143779_exon_0_0_chr12_110562140_f	0	+
chr12	110565164	110565329	NM_001143779_exon_1_0_chr12_110565165_f	0	+
chr12	110565850	110565954	NM_001143779_exon_2_0_chr12_110565851_f	0	+
chr12	110566754	110566935	NM_001143779_exon_3_0_chr12_110566755_f	0	+
chr12	110570351	110570441	NM_001143779_exon_4_0_chr12_110570352_f	0	+
chr12	110572752	110572818	NM_001143779_exon_5_0_chr12_110572753_f	0	+
chr12	110573131	110573242	NM_001143779_exon_6_0_chr12_110573132_f	0	+
chr12	110574580	110574665	NM_001143779_exon_7_0_chr12_110574581_f	0	+
chr12	110581186	110581350	NM_001143779_exon_8_0_chr12_110581187_f	0	+
chr12	110584757	110584853	NM_001143779_exon_9_0_chr12_110584758_f	0	+
chr12	110600723	110600870	NM_001143779_exon_10_0_chr12_110600724_f	0	+
chr12	110618226	110618376	NM_001143779_exon_11_0_chr12_110618227_f	0	+
chr12	110628724	110628853	NM_001143779_exon_12_0_chr12_110628725_f	0	+
chr12	110630421	110630511	NM_001143779_exon_13_0_chr12_110630422_f	0	+
chr12	110641668	110641755	NM_001143779_exon_14_0_chr12_110641669_f	0	+
chr12	110643247	110643319	NM_001143779_exon_15_0_chr12_110643248_f	0	+
chr12	110643399	110643485	NM_001143779_exon_16_0_chr12_110643400_f	0	+
chr12	110646975	110647021	NM_001143779_exon_17_0_chr12_110646976_f	0	+
chr12	110655848	110656600	NM_001143779_exon_18_0_chr12_110655849_f	0	+
chr12	110719031	110719712	NM_001681_exon_0_0_chr12_110719032_f	0	+
chr12	110720408	110720426	NM_001681_exon_1_0_chr12_110720409_f	0	+
chr12	110720517	110720600	NM_001681_exon_2_0_chr12_110720518_f	0	+
chr12	110729824	110729929	NM_001681_exon_3_0_chr12_110729825_f	0	+
chr12	110734403	110734542	NM_001681_exon_4_0_chr12_110734404_f	0	+
chr12	110760796	110760877	NM_001681_exon_5_0_chr12_110760797_f	0	+
chr12	110764194	110764280	NM_001681_exon_6_0_chr12_110764195_f	0	+
chr12	110765357	110765822	NM_001681_exon_7_0_chr12_110765358_f	0	+
chr12	110770401	110770490	NM_001681_exon_8_0_chr12_110770402_f	0	+
chr12	110770985	110771088	NM_001681_exon_9_0_chr12_110770986_f	0	+
chr12	110771816	110771948	NM_001681_exon_10_0_chr12_110771817_f	0	+
chr12	110777085	110777208	NM_001681_exon_11_0_chr12_110777086_f	0	+
chr12	110777307	110777526	NM_001681_exon_12_0_chr12_110777308_f	0	+
chr12	110778463	110778799	NM_001681_exon_13_0_chr12_110778464_f	0	+
chr12	110780032	110780253	NM_001681_exon_14_0_chr12_110780033_f	0	+
chr12	110781036	110781239	NM_001681_exon_15_0_chr12_110781037_f	0	+
chr12	110782690	110782776	NM_001681_exon_16_0_chr12_110782691_f	0	+
chr12	110783053	110783187	NM_001681_exon_17_0_chr12_110783054_f	0	+
chr12	110783805	110783923	NM_001681_exon_18_0_chr12_110783806_f	0	+
chr12	110784005	110784126	NM_001681_exon_19_0_chr12_110784006_f	0	+
chr12	110788096	110788897	NM_001681_exon_20_0_chr12_110788097_f	0	+
chr12	110478981	110480264	NM_207435_exon_0_0_chr12_110478982_r	0	-
chr12	110494993	110495101	NM_207435_exon_1_0_chr12_110494994_r	0	-
chr12	110496792	110496968	NM_207435_exon_2_0_chr12_110496793_r	0	-
chr12	110503664	110503838	NM_207435_exon_3_0_chr12_110503665_r	0	-
chr12	110505294	110505500	NM_207435_exon_4_0_chr12_110505295_r	0	-
chr12	110220891	110221583	NM_001177433_exon_0_0_chr12_110220892_r	0	-
chr12	110222120	110222242	NM_001177433_exon_1_0_chr12_110222121_r	0	-
chr12	110224514	110224642	NM_001177433_exon_2_0_chr12_110224515_r	0	-
chr12	110226204	110226521	NM_001177433_exon_3_0_chr12_110226205_r	0	-
chr12	110230167	110230234	NM_001177433_exon_4_0_chr12_110230168_r	0	-
chr12	110230456	110230622	NM_001177433_exon_5_0_chr12_110230457_r	0	-
chr12	110231331	110231405	NM_001177433_exon_6_0_chr12_110231332_r	0	-
chr12	110231734	110231827	NM_001177433_exon_7_0_chr12_110231735_r	0	-
chr12	110232133	110232292	NM_001177433_exon_8_0_chr12_110232134_r	0	-
chr12	110236418	110236717	NM_001177433_exon_9_0_chr12_110236419_r	0	-
chr12	110240795	110240948	NM_001177433_exon_10_0_chr12_110240796_r	0	-
chr12	110246100	110246273	NM_001177433_exon_11_0_chr12_110246101_r	0	-
chr12	110252215	110252632	NM_001177433_exon_12_0_chr12_110252216_r	0	-
chr12	110562161	110562666	NM_014055_exon_0_0_chr12_110562162_f	0	+
chr12	110565164	110565329	NM_014055_exon_1_0_chr12_110565165_f	0	+
chr12	110565850	110565954	NM_014055_exon_2_0_chr12_110565851_f	0	+
chr12	110566754	110566935	NM_014055_exon_3_0_chr12_110566755_f	0	+
chr12	110570351	110570441	NM_014055_exon_4_0_chr12_110570352_f	0	+
chr12	110572752	110572818	NM_014055_exon_5_0_chr12_110572753_f	0	+
chr12	110573131	110573242	NM_014055_exon_6_0_chr12_110573132_f	0	+
chr12	110574580	110574665	NM_014055_exon_7_0_chr12_110574581_f	0	+
chr12	110581186	110581350	NM_014055_exon_8_0_chr12_110581187_f	0	+
chr12	110584757	110584853	NM_014055_exon_9_0_chr12_110584758_f	0	+
chr12	110600723	110600870	NM_014055_exon_10_0_chr12_110600724_f	0	+
chr12	110618226	110618376	NM_014055_exon_11_0_chr12_110618227_f	0	+
chr12	110628724	110628853	NM_014055_exon_12_0_chr12_110628725_f	0	+
chr12	110630421	110630511	NM_014055_exon_13_0_chr12_110630422_f	0	+
chr12	110641668	110641755	NM_014055_exon_14_0_chr12_110641669_f	0	+
chr12	110643247	110643319	NM_014055_exon_15_0_chr12_110643248_f	0	+
chr12	110643399	110643485	NM_014055_exon_16_0_chr12_110643400_f	0	+
chr12	110646975	110647021	NM_014055_exon_17_0_chr12_110646976_f	0	+
chr12	110655848	110656598	NM_014055_exon_18_0_chr12_110655849_f	0	+
chr12	110562139	110562248	NM_001347947_exon_0_0_chr12_110562140_f	0	+
chr12	110565164	110565329	NM_001347947_exon_1_0_chr12_110565165_f	0	+
chr12	110565850	110565954	NM_001347947_exon_2_0_chr12_110565851_f	0	+
chr12	110566754	110566935	NM_001347947_exon_3_0_chr12_110566755_f	0	+
chr12	110570351	110570441	NM_001347947_exon_4_0_chr12_110570352_f	0	+
chr12	110572752	110572818	NM_001347947_exon_5_0_chr12_110572753_f	0	+
chr12	110573131	110573242	NM_001347947_exon_6_0_chr12_110573132_f	0	+
chr12	110574580	110574665	NM_001347947_exon_7_0_chr12_110574581_f	0	+
chr12	110584757	110584853	NM_001347947_exon_8_0_chr12_110584758_f	0	+
chr12	110600723	110600870	NM_001347947_exon_9_0_chr12_110600724_f	0	+
chr12	110618226	110618376	NM_001347947_exon_10_0_chr12_110618227_f	0	+
chr12	110628724	110628853	NM_001347947_exon_11_0_chr12_110628725_f	0	+
chr12	110630421	110630511	NM_001347947_exon_12_0_chr12_110630422_f	0	+
chr12	110641668	110641755	NM_001347947_exon_13_0_chr12_110641669_f	0	+
chr12	110643247	110643319	NM_001347947_exon_14_0_chr12_110643248_f	0	+
chr12	110643399	110643485	NM_001347947_exon_15_0_chr12_110643400_f	0	+
chr12	110646975	110647021	NM_001347947_exon_16_0_chr12_110646976_f	0	+
chr12	110655848	110656600	NM_001347947_exon_17_0_chr12_110655849_f	0	+
chr12	110872694	110873022	NM_001278556_exon_0_0_chr12_110872695_r	0	-
chr12	110873914	110874009	NM_001278556_exon_1_0_chr12_110873915_r	0	-
chr12	110874361	110874488	NM_001278556_exon_2_0_chr12_110874362_r	0	-
chr12	110874888	110874957	NM_001278556_exon_3_0_chr12_110874889_r	0	-
chr12	110878116	110878193	NM_001278556_exon_4_0_chr12_110878117_r	0	-
chr12	110883256	110883356	NM_001278556_exon_5_0_chr12_110883257_r	0	-
chr12	110888059	110888216	NM_001278556_exon_6_0_chr12_110888060_r	0	-
chr12	110972236	110974900	NR_138550_exon_0_0_chr12_110972237_r	0	-
chr12	110975948	110976078	NR_138550_exon_1_0_chr12_110975949_r	0	-
chr12	110977626	110977750	NR_138550_exon_2_0_chr12_110977627_r	0	-
chr12	110989593	110989773	NR_138550_exon_3_0_chr12_110989594_r	0	-
chr12	111020613	111021064	NR_138550_exon_4_0_chr12_111020614_r	0	-
chr12	110220891	110221583	NM_147204_exon_0_0_chr12_110220892_r	0	-
chr12	110222120	110222242	NM_147204_exon_1_0_chr12_110222121_r	0	-
chr12	110224514	110224642	NM_147204_exon_2_0_chr12_110224515_r	0	-
chr12	110226204	110226521	NM_147204_exon_3_0_chr12_110226205_r	0	-
chr12	110230167	110230234	NM_147204_exon_4_0_chr12_110230168_r	0	-
chr12	110230456	110230622	NM_147204_exon_5_0_chr12_110230457_r	0	-
chr12	110231331	110231405	NM_147204_exon_6_0_chr12_110231332_r	0	-
chr12	110231734	110231827	NM_147204_exon_7_0_chr12_110231735_r	0	-
chr12	110232133	110232292	NM_147204_exon_8_0_chr12_110232134_r	0	-
chr12	110236418	110236717	NM_147204_exon_9_0_chr12_110236419_r	0	-
chr12	110238422	110238563	NM_147204_exon_10_0_chr12_110238423_r	0	-
chr12	110240795	110240948	NM_147204_exon_11_0_chr12_110240796_r	0	-
chr12	110246100	110246273	NM_147204_exon_12_0_chr12_110246101_r	0	-
chr12	110252215	110252632	NM_147204_exon_13_0_chr12_110252216_r	0	-
chr12	110972236	110974900	NM_139283_exon_0_0_chr12_110972237_r	0	-
chr12	110975948	110976078	NM_139283_exon_1_0_chr12_110975949_r	0	-
chr12	110977626	110977750	NM_139283_exon_2_0_chr12_110977627_r	0	-
chr12	110983684	110983883	NM_139283_exon_3_0_chr12_110983685_r	0	-
chr12	110989593	110989773	NM_139283_exon_4_0_chr12_110989594_r	0	-
chr12	111020613	111021064	NM_139283_exon_5_0_chr12_111020614_r	0	-
chr12	110478981	110480264	NR_148515_exon_0_0_chr12_110478982_r	0	-
chr12	110494993	110495101	NR_148515_exon_1_0_chr12_110494994_r	0	-
chr12	110503664	110503838	NR_148515_exon_2_0_chr12_110503665_r	0	-
chr12	110511226	110511444	NR_148515_exon_3_0_chr12_110511227_r	0	-
chr12	110478981	110480264	NR_148514_exon_0_0_chr12_110478982_r	0	-
chr12	110494993	110495101	NR_148514_exon_1_0_chr12_110494994_r	0	-
chr12	110496792	110496968	NR_148514_exon_2_0_chr12_110496793_r	0	-
chr12	110511226	110511444	NR_148514_exon_3_0_chr12_110511227_r	0	-
chr12	110872694	110873022	NM_001287222_exon_0_0_chr12_110872695_r	0	-
chr12	110873914	110874006	NM_001287222_exon_1_0_chr12_110873915_r	0	-
chr12	110874361	110874488	NM_001287222_exon_2_0_chr12_110874362_r	0	-
chr12	110874888	110874957	NM_001287222_exon_3_0_chr12_110874889_r	0	-
chr12	110878116	110878193	NM_001287222_exon_4_0_chr12_110878117_r	0	-
chr12	110883256	110883356	NM_001287222_exon_5_0_chr12_110883257_r	0	-
chr12	110888059	110888216	NM_001287222_exon_6_0_chr12_110888060_r	0	-
chr12	110562139	110562666	NR_144949_exon_0_0_chr12_110562140_f	0	+
chr12	110565164	110565329	NR_144949_exon_1_0_chr12_110565165_f	0	+
chr12	110565850	110565954	NR_144949_exon_2_0_chr12_110565851_f	0	+
chr12	110566754	110566935	NR_144949_exon_3_0_chr12_110566755_f	0	+
chr12	110572752	110572818	NR_144949_exon_4_0_chr12_110572753_f	0	+
chr12	110573131	110573242	NR_144949_exon_5_0_chr12_110573132_f	0	+
chr12	110574580	110574665	NR_144949_exon_6_0_chr12_110574581_f	0	+
chr12	110581186	110581350	NR_144949_exon_7_0_chr12_110581187_f	0	+
chr12	110584757	110584853	NR_144949_exon_8_0_chr12_110584758_f	0	+
chr12	110598966	110599088	NR_144949_exon_9_0_chr12_110598967_f	0	+
chr12	110600723	110600870	NR_144949_exon_10_0_chr12_110600724_f	0	+
chr12	110618226	110618376	NR_144949_exon_11_0_chr12_110618227_f	0	+
chr12	110628724	110628853	NR_144949_exon_12_0_chr12_110628725_f	0	+
chr12	110630421	110630511	NR_144949_exon_13_0_chr12_110630422_f	0	+
chr12	110641668	110641755	NR_144949_exon_14_0_chr12_110641669_f	0	+
chr12	110643247	110643319	NR_144949_exon_15_0_chr12_110643248_f	0	+
chr12	110643399	110643485	NR_144949_exon_16_0_chr12_110643400_f	0	+
chr12	110646975	110647021	NR_144949_exon_17_0_chr12_110646976_f	0	+
chr12	110655848	110656600	NR_144949_exon_18_0_chr12_110655849_f	0	+
chr12	110562139	110562248	NR_144950_exon_0_0_chr12_110562140_f	0	+
chr12	110565164	110565329	NR_144950_exon_1_0_chr12_110565165_f	0	+
chr12	110565850	110565954	NR_144950_exon_2_0_chr12_110565851_f	0	+
chr12	110566754	110566935	NR_144950_exon_3_0_chr12_110566755_f	0	+
chr12	110570351	110570441	NR_144950_exon_4_0_chr12_110570352_f	0	+
chr12	110572752	110572818	NR_144950_exon_5_0_chr12_110572753_f	0	+
chr12	110573131	110573242	NR_144950_exon_6_0_chr12_110573132_f	0	+
chr12	110574580	110574665	NR_144950_exon_7_0_chr12_110574581_f	0	+
chr12	110584757	110584853	NR_144950_exon_8_0_chr12_110584758_f	0	+
chr12	110598966	110599088	NR_144950_exon_9_0_chr12_110598967_f	0	+
chr12	110600723	110600870	NR_144950_exon_10_0_chr12_110600724_f	0	+
chr12	110618226	110618376	NR_144950_exon_11_0_chr12_110618227_f	0	+
chr12	110628724	110628853	NR_144950_exon_12_0_chr12_110628725_f	0	+
chr12	110630421	110630511	NR_144950_exon_13_0_chr12_110630422_f	0	+
chr12	110641668	110641755	NR_144950_exon_14_0_chr12_110641669_f	0	+
chr12	110643247	110643319	NR_144950_exon_15_0_chr12_110643248_f	0	+
chr12	110643399	110643485	NR_144950_exon_16_0_chr12_110643400_f	0	+
chr12	110646975	110647021	NR_144950_exon_17_0_chr12_110646976_f	0	+
chr12	110655848	110656600	NR_144950_exon_18_0_chr12_110655849_f	0	+
chr12	110220891	110221583	NM_021625_exon_0_0_chr12_110220892_r	0	-
chr12	110222120	110222242	NM_021625_exon_1_0_chr12_110222121_r	0	-
chr12	110224514	110224642	NM_021625_exon_2_0_chr12_110224515_r	0	-
chr12	110226204	110226521	NM_021625_exon_3_0_chr12_110226205_r	0	-
chr12	110230167	110230234	NM_021625_exon_4_0_chr12_110230168_r	0	-
chr12	110230456	110230622	NM_021625_exon_5_0_chr12_110230457_r	0	-
chr12	110231331	110231405	NM_021625_exon_6_0_chr12_110231332_r	0	-
chr12	110231734	110231827	NM_021625_exon_7_0_chr12_110231735_r	0	-
chr12	110232133	110232292	NM_021625_exon_8_0_chr12_110232134_r	0	-
chr12	110234329	110234509	NM_021625_exon_9_0_chr12_110234330_r	0	-
chr12	110236418	110236717	NM_021625_exon_10_0_chr12_110236419_r	0	-
chr12	110238422	110238563	NM_021625_exon_11_0_chr12_110238423_r	0	-
chr12	110240795	110240948	NM_021625_exon_12_0_chr12_110240796_r	0	-
chr12	110246100	110246273	NM_021625_exon_13_0_chr12_110246101_r	0	-
chr12	110252215	110252632	NM_021625_exon_14_0_chr12_110252216_r	0	-
chr12	110271154	110271212	NM_021625_exon_15_0_chr12_110271155_r	0	-
chr12	110719031	110719712	NM_170665_exon_0_0_chr12_110719032_f	0	+
chr12	110720408	110720426	NM_170665_exon_1_0_chr12_110720409_f	0	+
chr12	110720517	110720600	NM_170665_exon_2_0_chr12_110720518_f	0	+
chr12	110729824	110729929	NM_170665_exon_3_0_chr12_110729825_f	0	+
chr12	110734403	110734542	NM_170665_exon_4_0_chr12_110734404_f	0	+
chr12	110760796	110760877	NM_170665_exon_5_0_chr12_110760797_f	0	+
chr12	110764194	110764280	NM_170665_exon_6_0_chr12_110764195_f	0	+
chr12	110765357	110765822	NM_170665_exon_7_0_chr12_110765358_f	0	+
chr12	110770401	110770490	NM_170665_exon_8_0_chr12_110770402_f	0	+
chr12	110770985	110771088	NM_170665_exon_9_0_chr12_110770986_f	0	+
chr12	110771816	110771948	NM_170665_exon_10_0_chr12_110771817_f	0	+
chr12	110777085	110777208	NM_170665_exon_11_0_chr12_110777086_f	0	+
chr12	110777307	110777526	NM_170665_exon_12_0_chr12_110777308_f	0	+
chr12	110778463	110778799	NM_170665_exon_13_0_chr12_110778464_f	0	+
chr12	110780032	110780253	NM_170665_exon_14_0_chr12_110780033_f	0	+
chr12	110781036	110781239	NM_170665_exon_15_0_chr12_110781037_f	0	+
chr12	110782690	110782776	NM_170665_exon_16_0_chr12_110782691_f	0	+
chr12	110783053	110783187	NM_170665_exon_17_0_chr12_110783054_f	0	+
chr12	110783805	110783923	NM_170665_exon_18_0_chr12_110783806_f	0	+
chr12	110784005	110788897	NM_170665_exon_19_0_chr12_110784006_f	0	+
chr12	111890017	111890644	NM_001310123_exon_0_0_chr12_111890018_r	0	-
chr12	111891480	111891649	NM_001310123_exon_1_0_chr12_111891481_r	0	-
chr12	111893832	111894060	NM_001310123_exon_2_0_chr12_111893833_r	0	-
chr12	111895017	111895163	NM_001310123_exon_3_0_chr12_111895018_r	0	-
chr12	111907911	111908044	NM_001310123_exon_4_0_chr12_111907912_r	0	-
chr12	111908361	111908546	NM_001310123_exon_5_0_chr12_111908362_r	0	-
chr12	111923074	111923135	NM_001310123_exon_6_0_chr12_111923075_r	0	-
chr12	111923516	111923669	NM_001310123_exon_7_0_chr12_111923517_r	0	-
chr12	111924564	111924628	NM_001310123_exon_8_0_chr12_111924565_r	0	-
chr12	111926279	111926584	NM_001310123_exon_9_0_chr12_111926280_r	0	-
chr12	111947352	111947423	NM_001310123_exon_10_0_chr12_111947353_r	0	-
chr12	111947694	111947802	NM_001310123_exon_11_0_chr12_111947695_r	0	-
chr12	111948188	111948386	NM_001310123_exon_12_0_chr12_111948189_r	0	-
chr12	111951160	111951343	NM_001310123_exon_13_0_chr12_111951161_r	0	-
chr12	111953957	111954167	NM_001310123_exon_14_0_chr12_111953958_r	0	-
chr12	111956052	111956231	NM_001310123_exon_15_0_chr12_111956053_r	0	-
chr12	111957682	111957880	NM_001310123_exon_16_0_chr12_111957683_r	0	-
chr12	111958685	111958777	NM_001310123_exon_17_0_chr12_111958686_r	0	-
chr12	111962995	111963120	NM_001310123_exon_18_0_chr12_111962996_r	0	-
chr12	111990083	111990234	NM_001310123_exon_19_0_chr12_111990084_r	0	-
chr12	111991961	111992021	NM_001310123_exon_20_0_chr12_111991962_r	0	-
chr12	112037378	112037477	NM_001310123_exon_21_0_chr12_112037379_r	0	-
chr12	111890017	111890644	NM_001310121_exon_0_0_chr12_111890018_r	0	-
chr12	111891480	111891649	NM_001310121_exon_1_0_chr12_111891481_r	0	-
chr12	111892848	111892923	NM_001310121_exon_2_0_chr12_111892849_r	0	-
chr12	111893832	111894060	NM_001310121_exon_3_0_chr12_111893833_r	0	-
chr12	111895017	111895163	NM_001310121_exon_4_0_chr12_111895018_r	0	-
chr12	111902465	111902519	NM_001310121_exon_5_0_chr12_111902466_r	0	-
chr12	111907911	111908044	NM_001310121_exon_6_0_chr12_111907912_r	0	-
chr12	111908361	111908546	NM_001310121_exon_7_0_chr12_111908362_r	0	-
chr12	111923074	111923135	NM_001310121_exon_8_0_chr12_111923075_r	0	-
chr12	111923516	111923669	NM_001310121_exon_9_0_chr12_111923517_r	0	-
chr12	111924564	111924628	NM_001310121_exon_10_0_chr12_111924565_r	0	-
chr12	111926279	111926584	NM_001310121_exon_11_0_chr12_111926280_r	0	-
chr12	111947352	111947423	NM_001310121_exon_12_0_chr12_111947353_r	0	-
chr12	111947694	111947802	NM_001310121_exon_13_0_chr12_111947695_r	0	-
chr12	111948188	111948386	NM_001310121_exon_14_0_chr12_111948189_r	0	-
chr12	111951160	111951343	NM_001310121_exon_15_0_chr12_111951161_r	0	-
chr12	111953957	111954167	NM_001310121_exon_16_0_chr12_111953958_r	0	-
chr12	111956052	111956231	NM_001310121_exon_17_0_chr12_111956053_r	0	-
chr12	111957682	111957880	NM_001310121_exon_18_0_chr12_111957683_r	0	-
chr12	111958685	111958777	NM_001310121_exon_19_0_chr12_111958686_r	0	-
chr12	111962995	111963120	NM_001310121_exon_20_0_chr12_111962996_r	0	-
chr12	111990083	111990234	NM_001310121_exon_21_0_chr12_111990084_r	0	-
chr12	111990709	111990781	NM_001310121_exon_22_0_chr12_111990710_r	0	-
chr12	111991961	111992021	NM_001310121_exon_23_0_chr12_111991962_r	0	-
chr12	111993686	111993723	NM_001310121_exon_24_0_chr12_111993687_r	0	-
chr12	112037378	112037477	NM_001310121_exon_25_0_chr12_112037379_r	0	-
chr12	111471968	111472044	NM_015267_exon_0_0_chr12_111471969_f	0	+
chr12	111652003	111652114	NM_015267_exon_1_0_chr12_111652004_f	0	+
chr12	111655693	111655741	NM_015267_exon_2_0_chr12_111655694_f	0	+
chr12	111701564	111701643	NM_015267_exon_3_0_chr12_111701565_f	0	+
chr12	111729221	111729356	NM_015267_exon_4_0_chr12_111729222_f	0	+
chr12	111731249	111731373	NM_015267_exon_5_0_chr12_111731250_f	0	+
chr12	111733136	111733213	NM_015267_exon_6_0_chr12_111733137_f	0	+
chr12	111734276	111734343	NM_015267_exon_7_0_chr12_111734277_f	0	+
chr12	111736344	111736393	NM_015267_exon_8_0_chr12_111736345_f	0	+
chr12	111742013	111742118	NM_015267_exon_9_0_chr12_111742014_f	0	+
chr12	111744724	111744916	NM_015267_exon_10_0_chr12_111744725_f	0	+
chr12	111745002	111745061	NM_015267_exon_11_0_chr12_111745003_f	0	+
chr12	111746088	111746137	NM_015267_exon_12_0_chr12_111746089_f	0	+
chr12	111746230	111746330	NM_015267_exon_13_0_chr12_111746231_f	0	+
chr12	111747844	111748486	NM_015267_exon_14_0_chr12_111747845_f	0	+
chr12	111749903	111750005	NM_015267_exon_15_0_chr12_111749904_f	0	+
chr12	111757815	111758579	NM_015267_exon_16_0_chr12_111757816_f	0	+
chr12	111760224	111760384	NM_015267_exon_17_0_chr12_111760225_f	0	+
chr12	111772244	111772514	NM_015267_exon_18_0_chr12_111772245_f	0	+
chr12	111776089	111776278	NM_015267_exon_19_0_chr12_111776090_f	0	+
chr12	111779583	111779857	NM_015267_exon_20_0_chr12_111779584_f	0	+
chr12	111785327	111788358	NM_015267_exon_21_0_chr12_111785328_f	0	+
chr12	111890017	111890644	NM_002973_exon_0_0_chr12_111890018_r	0	-
chr12	111891480	111891649	NM_002973_exon_1_0_chr12_111891481_r	0	-
chr12	111893832	111894060	NM_002973_exon_2_0_chr12_111893833_r	0	-
chr12	111895017	111895163	NM_002973_exon_3_0_chr12_111895018_r	0	-
chr12	111902465	111902519	NM_002973_exon_4_0_chr12_111902466_r	0	-
chr12	111907911	111908044	NM_002973_exon_5_0_chr12_111907912_r	0	-
chr12	111908361	111908546	NM_002973_exon_6_0_chr12_111908362_r	0	-
chr12	111923074	111923135	NM_002973_exon_7_0_chr12_111923075_r	0	-
chr12	111923516	111923669	NM_002973_exon_8_0_chr12_111923517_r	0	-
chr12	111924564	111924628	NM_002973_exon_9_0_chr12_111924565_r	0	-
chr12	111926279	111926584	NM_002973_exon_10_0_chr12_111926280_r	0	-
chr12	111947352	111947423	NM_002973_exon_11_0_chr12_111947353_r	0	-
chr12	111947694	111947802	NM_002973_exon_12_0_chr12_111947695_r	0	-
chr12	111948188	111948386	NM_002973_exon_13_0_chr12_111948189_r	0	-
chr12	111951160	111951343	NM_002973_exon_14_0_chr12_111951161_r	0	-
chr12	111953957	111954167	NM_002973_exon_15_0_chr12_111953958_r	0	-
chr12	111956052	111956231	NM_002973_exon_16_0_chr12_111956053_r	0	-
chr12	111957682	111957880	NM_002973_exon_17_0_chr12_111957683_r	0	-
chr12	111958685	111958777	NM_002973_exon_18_0_chr12_111958686_r	0	-
chr12	111962995	111963120	NM_002973_exon_19_0_chr12_111962996_r	0	-
chr12	111990083	111990234	NM_002973_exon_20_0_chr12_111990084_r	0	-
chr12	111990709	111990781	NM_002973_exon_21_0_chr12_111990710_r	0	-
chr12	111991961	111992021	NM_002973_exon_22_0_chr12_111991962_r	0	-
chr12	111993686	111993723	NM_002973_exon_23_0_chr12_111993687_r	0	-
chr12	112036587	112037480	NM_002973_exon_24_0_chr12_112036588_r	0	-
chr12	111798454	111801267	NM_144671_exon_0_0_chr12_111798455_r	0	-
chr12	111803916	111804061	NM_144671_exon_1_0_chr12_111803917_r	0	-
chr12	111806715	111806925	NM_144671_exon_2_0_chr12_111806716_r	0	-
chr12	111798454	111801267	NM_001177997_exon_0_0_chr12_111798455_r	0	-
chr12	111803935	111804061	NM_001177997_exon_1_0_chr12_111803936_r	0	-
chr12	111806715	111806925	NM_001177997_exon_2_0_chr12_111806716_r	0	-
chr12	111798454	111801267	NM_001177996_exon_0_0_chr12_111798455_r	0	-
chr12	111803367	111803455	NM_001177996_exon_1_0_chr12_111803368_r	0	-
chr12	111803916	111804061	NM_001177996_exon_2_0_chr12_111803917_r	0	-
chr12	111806715	111806925	NM_001177996_exon_3_0_chr12_111806716_r	0	-
chr12	111890017	111890644	NR_132311_exon_0_0_chr12_111890018_r	0	-
chr12	111891480	111891649	NR_132311_exon_1_0_chr12_111891481_r	0	-
chr12	111893832	111894060	NR_132311_exon_2_0_chr12_111893833_r	0	-
chr12	111895017	111895163	NR_132311_exon_3_0_chr12_111895018_r	0	-
chr12	111902465	111902519	NR_132311_exon_4_0_chr12_111902466_r	0	-
chr12	111907911	111908044	NR_132311_exon_5_0_chr12_111907912_r	0	-
chr12	111908361	111908546	NR_132311_exon_6_0_chr12_111908362_r	0	-
chr12	111923516	111923669	NR_132311_exon_7_0_chr12_111923517_r	0	-
chr12	111924564	111924628	NR_132311_exon_8_0_chr12_111924565_r	0	-
chr12	111926279	111926584	NR_132311_exon_9_0_chr12_111926280_r	0	-
chr12	111947352	111947423	NR_132311_exon_10_0_chr12_111947353_r	0	-
chr12	111947694	111947802	NR_132311_exon_11_0_chr12_111947695_r	0	-
chr12	111948188	111948386	NR_132311_exon_12_0_chr12_111948189_r	0	-
chr12	111951160	111951343	NR_132311_exon_13_0_chr12_111951161_r	0	-
chr12	111953957	111954167	NR_132311_exon_14_0_chr12_111953958_r	0	-
chr12	111956052	111956231	NR_132311_exon_15_0_chr12_111956053_r	0	-
chr12	111957682	111957880	NR_132311_exon_16_0_chr12_111957683_r	0	-
chr12	111958685	111958777	NR_132311_exon_17_0_chr12_111958686_r	0	-
chr12	111962995	111963120	NR_132311_exon_18_0_chr12_111962996_r	0	-
chr12	111990083	111990234	NR_132311_exon_19_0_chr12_111990084_r	0	-
chr12	111990709	111990781	NR_132311_exon_20_0_chr12_111990710_r	0	-
chr12	111991961	111992021	NR_132311_exon_21_0_chr12_111991962_r	0	-
chr12	111993686	111993723	NR_132311_exon_22_0_chr12_111993687_r	0	-
chr12	112036587	112037480	NR_132311_exon_23_0_chr12_112036588_r	0	-
chr12	112280031	112280573	NM_003668_exon_0_0_chr12_112280032_f	0	+
chr12	112303053	112303127	NM_003668_exon_1_0_chr12_112303054_f	0	+
chr12	112303959	112304035	NM_003668_exon_2_0_chr12_112303960_f	0	+
chr12	112305375	112305473	NM_003668_exon_3_0_chr12_112305376_f	0	+
chr12	112306556	112306665	NM_003668_exon_4_0_chr12_112306557_f	0	+
chr12	112308074	112308164	NM_003668_exon_5_0_chr12_112308075_f	0	+
chr12	112308888	112308984	NM_003668_exon_6_0_chr12_112308889_f	0	+
chr12	112318250	112318331	NM_003668_exon_7_0_chr12_112318251_f	0	+
chr12	112321384	112321572	NM_003668_exon_8_0_chr12_112321385_f	0	+
chr12	112323719	112323840	NM_003668_exon_9_0_chr12_112323720_f	0	+
chr12	112326291	112326422	NM_003668_exon_10_0_chr12_112326292_f	0	+
chr12	112326688	112326804	NM_003668_exon_11_0_chr12_112326689_f	0	+
chr12	112327843	112327948	NM_003668_exon_12_0_chr12_112327844_f	0	+
chr12	112330770	112331228	NM_003668_exon_13_0_chr12_112330771_f	0	+
chr12	112280031	112280573	NM_139078_exon_0_0_chr12_112280032_f	0	+
chr12	112303053	112303127	NM_139078_exon_1_0_chr12_112303054_f	0	+
chr12	112303959	112304035	NM_139078_exon_2_0_chr12_112303960_f	0	+
chr12	112305375	112305473	NM_139078_exon_3_0_chr12_112305376_f	0	+
chr12	112306556	112306665	NM_139078_exon_4_0_chr12_112306557_f	0	+
chr12	112308074	112308164	NM_139078_exon_5_0_chr12_112308075_f	0	+
chr12	112308888	112308984	NM_139078_exon_6_0_chr12_112308889_f	0	+
chr12	112318250	112318331	NM_139078_exon_7_0_chr12_112318251_f	0	+
chr12	112321384	112321572	NM_139078_exon_8_0_chr12_112321385_f	0	+
chr12	112323719	112323840	NM_139078_exon_9_0_chr12_112323720_f	0	+
chr12	112326291	112326422	NM_139078_exon_10_0_chr12_112326292_f	0	+
chr12	112326688	112326810	NM_139078_exon_11_0_chr12_112326689_f	0	+
chr12	112327843	112327948	NM_139078_exon_12_0_chr12_112327844_f	0	+
chr12	112330770	112331228	NM_139078_exon_13_0_chr12_112330771_f	0	+
chr12	112842984	112843180	NM_001320141_exon_0_0_chr12_112842985_r	0	-
chr12	112843656	112843841	NM_001320141_exon_1_0_chr12_112843657_r	0	-
chr12	112844097	112844146	NM_001320141_exon_2_0_chr12_112844098_r	0	-
chr12	112844550	112844694	NM_001320141_exon_3_0_chr12_112844551_r	0	-
chr12	112846043	112846142	NM_001320141_exon_4_0_chr12_112846044_r	0	-
chr12	112846223	112846460	NM_001320141_exon_5_0_chr12_112846224_r	0	-
chr12	112848123	112848209	NM_001320141_exon_6_0_chr12_112848124_r	0	-
chr12	112849104	112849246	NM_001320141_exon_7_0_chr12_112849105_r	0	-
chr12	112856531	112856647	NM_001320141_exon_8_0_chr12_112856532_r	0	-
chr12	112563348	112563953	NM_001143906_exon_0_0_chr12_112563349_f	0	+
chr12	112568314	112568373	NM_001143906_exon_1_0_chr12_112568315_f	0	+
chr12	112572541	112572677	NM_001143906_exon_2_0_chr12_112572542_f	0	+
chr12	112572816	112572870	NM_001143906_exon_3_0_chr12_112572817_f	0	+
chr12	112578622	112579028	NM_001143906_exon_4_0_chr12_112578623_f	0	+
chr12	112579892	112580099	NM_001143906_exon_5_0_chr12_112579893_f	0	+
chr12	112583389	112583466	NM_001143906_exon_6_0_chr12_112583390_f	0	+
chr12	112585877	112586108	NM_001143906_exon_7_0_chr12_112585878_f	0	+
chr12	112587554	112587675	NM_001143906_exon_8_0_chr12_112587555_f	0	+
chr12	112589604	112589944	NM_001143906_exon_9_0_chr12_112589605_f	0	+
chr12	112590230	112590303	NM_001143906_exon_10_0_chr12_112590231_f	0	+
chr12	112590538	112591408	NM_001143906_exon_11_0_chr12_112590539_f	0	+
chr12	112451151	112451413	NM_006817_exon_0_0_chr12_112451152_f	0	+
chr12	112457559	112457698	NM_006817_exon_1_0_chr12_112457560_f	0	+
chr12	112459953	112461024	NM_006817_exon_2_0_chr12_112459954_f	0	+
chr12	112451151	112451413	NM_001034025_exon_0_0_chr12_112451152_f	0	+
chr12	112459953	112461024	NM_001034025_exon_1_0_chr12_112459954_f	0	+
chr12	112563348	112563422	NM_006700_exon_0_0_chr12_112563349_f	0	+
chr12	112568314	112568373	NM_006700_exon_1_0_chr12_112568315_f	0	+
chr12	112572541	112572677	NM_006700_exon_2_0_chr12_112572542_f	0	+
chr12	112572816	112572870	NM_006700_exon_3_0_chr12_112572817_f	0	+
chr12	112578622	112579028	NM_006700_exon_4_0_chr12_112578623_f	0	+
chr12	112579892	112580099	NM_006700_exon_5_0_chr12_112579893_f	0	+
chr12	112583389	112583466	NM_006700_exon_6_0_chr12_112583390_f	0	+
chr12	112585877	112586108	NM_006700_exon_7_0_chr12_112585878_f	0	+
chr12	112587554	112587675	NM_006700_exon_8_0_chr12_112587555_f	0	+
chr12	112589604	112589944	NM_006700_exon_9_0_chr12_112589605_f	0	+
chr12	112590230	112590303	NM_006700_exon_10_0_chr12_112590231_f	0	+
chr12	112590538	112591408	NM_006700_exon_11_0_chr12_112590539_f	0	+
chr12	112597991	112600327	NM_001109662_exon_0_0_chr12_112597992_r	0	-
chr12	112600845	112601068	NM_001109662_exon_1_0_chr12_112600846_r	0	-
chr12	112601345	112601541	NM_001109662_exon_2_0_chr12_112601346_r	0	-
chr12	112601912	112602079	NM_001109662_exon_3_0_chr12_112601913_r	0	-
chr12	112605120	112605342	NM_001109662_exon_4_0_chr12_112605121_r	0	-
chr12	112605617	112605721	NM_001109662_exon_5_0_chr12_112605618_r	0	-
chr12	112607306	112607462	NM_001109662_exon_6_0_chr12_112607307_r	0	-
chr12	112608136	112608256	NM_001109662_exon_7_0_chr12_112608137_r	0	-
chr12	112608920	112609067	NM_001109662_exon_8_0_chr12_112608921_r	0	-
chr12	112610474	112610665	NM_001109662_exon_9_0_chr12_112610475_r	0	-
chr12	112613539	112613663	NM_001109662_exon_10_0_chr12_112613540_r	0	-
chr12	112614399	112614506	NM_001109662_exon_11_0_chr12_112614400_r	0	-
chr12	112616734	112616886	NM_001109662_exon_12_0_chr12_112616735_r	0	-
chr12	112616977	112617201	NM_001109662_exon_13_0_chr12_112616978_r	0	-
chr12	112620862	112621070	NM_001109662_exon_14_0_chr12_112620863_r	0	-
chr12	112621990	112623297	NM_001109662_exon_15_0_chr12_112621991_r	0	-
chr12	112628589	112628769	NM_001109662_exon_16_0_chr12_112628590_r	0	-
chr12	112630363	112630569	NM_001109662_exon_17_0_chr12_112630364_r	0	-
chr12	112630864	112630995	NM_001109662_exon_18_0_chr12_112630865_r	0	-
chr12	112631272	112631478	NM_001109662_exon_19_0_chr12_112631273_r	0	-
chr12	112632688	112632870	NM_001109662_exon_20_0_chr12_112632689_r	0	-
chr12	112638441	112638602	NM_001109662_exon_21_0_chr12_112638442_r	0	-
chr12	112641439	112641576	NM_001109662_exon_22_0_chr12_112641440_r	0	-
chr12	112642289	112642427	NM_001109662_exon_23_0_chr12_112642290_r	0	-
chr12	112645677	112645804	NM_001109662_exon_24_0_chr12_112645678_r	0	-
chr12	112646297	112646434	NM_001109662_exon_25_0_chr12_112646298_r	0	-
chr12	112647818	112648056	NM_001109662_exon_26_0_chr12_112647819_r	0	-
chr12	112650290	112650454	NM_001109662_exon_27_0_chr12_112650291_r	0	-
chr12	112654095	112654175	NM_001109662_exon_28_0_chr12_112654096_r	0	-
chr12	112654576	112654725	NM_001109662_exon_29_0_chr12_112654577_r	0	-
chr12	112654837	112654999	NM_001109662_exon_30_0_chr12_112654838_r	0	-
chr12	112657189	112657293	NM_001109662_exon_31_0_chr12_112657190_r	0	-
chr12	112664446	112664562	NM_001109662_exon_32_0_chr12_112664447_r	0	-
chr12	112665892	112666062	NM_001109662_exon_33_0_chr12_112665893_r	0	-
chr12	112666450	112666615	NM_001109662_exon_34_0_chr12_112666451_r	0	-
chr12	112667501	112667684	NM_001109662_exon_35_0_chr12_112667502_r	0	-
chr12	112668490	112668626	NM_001109662_exon_36_0_chr12_112668491_r	0	-
chr12	112669316	112669519	NM_001109662_exon_37_0_chr12_112669317_r	0	-
chr12	112670807	112670889	NM_001109662_exon_38_0_chr12_112670808_r	0	-
chr12	112672880	112673070	NM_001109662_exon_39_0_chr12_112672881_r	0	-
chr12	112673307	112673588	NM_001109662_exon_40_0_chr12_112673308_r	0	-
chr12	112674748	112674902	NM_001109662_exon_41_0_chr12_112674749_r	0	-
chr12	112676855	112677040	NM_001109662_exon_42_0_chr12_112676856_r	0	-
chr12	112677684	112677831	NM_001109662_exon_43_0_chr12_112677685_r	0	-
chr12	112681156	112681323	NM_001109662_exon_44_0_chr12_112681157_r	0	-
chr12	112681423	112681565	NM_001109662_exon_45_0_chr12_112681424_r	0	-
chr12	112681677	112681813	NM_001109662_exon_46_0_chr12_112681678_r	0	-
chr12	112684704	112684880	NM_001109662_exon_47_0_chr12_112684705_r	0	-
chr12	112685265	112685354	NM_001109662_exon_48_0_chr12_112685266_r	0	-
chr12	112685870	112685975	NM_001109662_exon_49_0_chr12_112685871_r	0	-
chr12	112686123	112686316	NM_001109662_exon_50_0_chr12_112686124_r	0	-
chr12	112687947	112688181	NM_001109662_exon_51_0_chr12_112687948_r	0	-
chr12	112688774	112688938	NM_001109662_exon_52_0_chr12_112688775_r	0	-
chr12	112690227	112690362	NM_001109662_exon_53_0_chr12_112690228_r	0	-
chr12	112691846	112691966	NM_001109662_exon_54_0_chr12_112691847_r	0	-
chr12	112694123	112694322	NM_001109662_exon_55_0_chr12_112694124_r	0	-
chr12	112696299	112696400	NM_001109662_exon_56_0_chr12_112696300_r	0	-
chr12	112696915	112697069	NM_001109662_exon_57_0_chr12_112696916_r	0	-
chr12	112699108	112699233	NM_001109662_exon_58_0_chr12_112699109_r	0	-
chr12	112701887	112702016	NM_001109662_exon_59_0_chr12_112701888_r	0	-
chr12	112702978	112703099	NM_001109662_exon_60_0_chr12_112702979_r	0	-
chr12	112703681	112703787	NM_001109662_exon_61_0_chr12_112703682_r	0	-
chr12	112704715	112704786	NM_001109662_exon_62_0_chr12_112704716_r	0	-
chr12	112707507	112707653	NM_001109662_exon_63_0_chr12_112707508_r	0	-
chr12	112708030	112708263	NM_001109662_exon_64_0_chr12_112708031_r	0	-
chr12	112711458	112711599	NM_001109662_exon_65_0_chr12_112711459_r	0	-
chr12	112712650	112712764	NM_001109662_exon_66_0_chr12_112712651_r	0	-
chr12	112717031	112717190	NM_001109662_exon_67_0_chr12_112717032_r	0	-
chr12	112720913	112721106	NM_001109662_exon_68_0_chr12_112720914_r	0	-
chr12	112743867	112744038	NM_001109662_exon_69_0_chr12_112743868_r	0	-
chr12	112746556	112746695	NM_001109662_exon_70_0_chr12_112746557_r	0	-
chr12	112747364	112747473	NM_001109662_exon_71_0_chr12_112747365_r	0	-
chr12	112750820	112750951	NM_001109662_exon_72_0_chr12_112750821_r	0	-
chr12	112752260	112752350	NM_001109662_exon_73_0_chr12_112752261_r	0	-
chr12	112757028	112757546	NM_001109662_exon_74_0_chr12_112757029_r	0	-
chr12	112819755	112819896	NM_001109662_exon_75_0_chr12_112819756_r	0	-
chr12	113736570	113737779	NM_001330466_exon_0_0_chr12_113736571_r	0	-
chr12	113742125	113742190	NM_001330466_exon_1_0_chr12_113742126_r	0	-
chr12	113744299	113744380	NM_001330466_exon_2_0_chr12_113744300_r	0	-
chr12	113745495	113745649	NM_001330466_exon_3_0_chr12_113745496_r	0	-
chr12	113748038	113748160	NM_001330466_exon_4_0_chr12_113748039_r	0	-
chr12	113753139	113753281	NM_001330466_exon_5_0_chr12_113753140_r	0	-
chr12	113754330	113754461	NM_001330466_exon_6_0_chr12_113754331_r	0	-
chr12	113754746	113754806	NM_001330466_exon_7_0_chr12_113754747_r	0	-
chr12	113756768	113756876	NM_001330466_exon_8_0_chr12_113756769_r	0	-
chr12	113758385	113758491	NM_001330466_exon_9_0_chr12_113758386_r	0	-
chr12	113758654	113758712	NM_001330466_exon_10_0_chr12_113758655_r	0	-
chr12	113758860	113758913	NM_001330466_exon_11_0_chr12_113758861_r	0	-
chr12	113759000	113759153	NM_001330466_exon_12_0_chr12_113759001_r	0	-
chr12	113770527	113770765	NM_001330466_exon_13_0_chr12_113770528_r	0	-
chr12	113772247	113772973	NM_001330466_exon_14_0_chr12_113772248_r	0	-
chr12	113495661	113496256	NM_004416_exon_0_0_chr12_113495662_f	0	+
chr12	113515228	113515910	NM_004416_exon_1_0_chr12_113515229_f	0	+
chr12	113530966	113531028	NM_004416_exon_2_0_chr12_113530967_f	0	+
chr12	113531343	113531505	NM_004416_exon_3_0_chr12_113531344_f	0	+
chr12	113531842	113531904	NM_004416_exon_4_0_chr12_113531843_f	0	+
chr12	113532593	113532752	NM_004416_exon_5_0_chr12_113532594_f	0	+
chr12	113532846	113533008	NM_004416_exon_6_0_chr12_113532847_f	0	+
chr12	113533129	113533219	NM_004416_exon_7_0_chr12_113533130_f	0	+
chr12	113534519	113535833	NM_004416_exon_8_0_chr12_113534520_f	0	+
chr12	113376278	113376512	NM_006187_exon_0_0_chr12_113376279_f	0	+
chr12	113379374	113379657	NM_006187_exon_1_0_chr12_113379375_f	0	+
chr12	113382280	113382456	NM_006187_exon_2_0_chr12_113382281_f	0	+
chr12	113384547	113384786	NM_006187_exon_3_0_chr12_113384548_f	0	+
chr12	113385750	113385904	NM_006187_exon_4_0_chr12_113385751_f	0	+
chr12	113386665	113387010	NM_006187_exon_5_0_chr12_113386666_f	0	+
chr12	113388497	113388780	NM_006187_exon_6_0_chr12_113388498_f	0	+
chr12	113398875	113399051	NM_006187_exon_7_0_chr12_113398876_f	0	+
chr12	113400456	113400707	NM_006187_exon_8_0_chr12_113400457_f	0	+
chr12	113401117	113401262	NM_006187_exon_9_0_chr12_113401118_f	0	+
chr12	113402039	113402213	NM_006187_exon_10_0_chr12_113402040_f	0	+
chr12	113403548	113403834	NM_006187_exon_11_0_chr12_113403549_f	0	+
chr12	113405222	113405398	NM_006187_exon_12_0_chr12_113405223_f	0	+
chr12	113405740	113405979	NM_006187_exon_13_0_chr12_113405741_f	0	+
chr12	113407412	113407560	NM_006187_exon_14_0_chr12_113407413_f	0	+
chr12	113407766	113411056	NM_006187_exon_15_0_chr12_113407767_f	0	+
chr12	113900693	113901362	NM_022363_exon_0_0_chr12_113900694_r	0	-
chr12	113905060	113905226	NM_022363_exon_1_0_chr12_113905061_r	0	-
chr12	113905931	113906209	NM_022363_exon_2_0_chr12_113905932_r	0	-
chr12	113906926	113907150	NM_022363_exon_3_0_chr12_113906927_r	0	-
chr12	113909130	113909877	NM_022363_exon_4_0_chr12_113909131_r	0	-
chr12	113633245	113633694	NM_001330452_exon_0_0_chr12_113633246_r	0	-
chr12	113635345	113635417	NM_001330452_exon_1_0_chr12_113635346_r	0	-
chr12	113638384	113638618	NM_001330452_exon_2_0_chr12_113638385_r	0	-
chr12	113645242	113646064	NM_001330452_exon_3_0_chr12_113645243_r	0	-
chr12	113658801	113658899	NM_001330452_exon_4_0_chr12_113658802_r	0	-
chr12	113736570	113737779	NM_001358345_exon_0_0_chr12_113736571_r	0	-
chr12	113742125	113742190	NM_001358345_exon_1_0_chr12_113742126_r	0	-
chr12	113744299	113744380	NM_001358345_exon_2_0_chr12_113744300_r	0	-
chr12	113745495	113745649	NM_001358345_exon_3_0_chr12_113745496_r	0	-
chr12	113748038	113748160	NM_001358345_exon_4_0_chr12_113748039_r	0	-
chr12	113753139	113753281	NM_001358345_exon_5_0_chr12_113753140_r	0	-
chr12	113754330	113754461	NM_001358345_exon_6_0_chr12_113754331_r	0	-
chr12	113754746	113754806	NM_001358345_exon_7_0_chr12_113754747_r	0	-
chr12	113756768	113756876	NM_001358345_exon_8_0_chr12_113756769_r	0	-
chr12	113758135	113758303	NM_001358345_exon_9_0_chr12_113758136_r	0	-
chr12	113758385	113758491	NM_001358345_exon_10_0_chr12_113758386_r	0	-
chr12	113758654	113758712	NM_001358345_exon_11_0_chr12_113758655_r	0	-
chr12	113758860	113758913	NM_001358345_exon_12_0_chr12_113758861_r	0	-
chr12	113759000	113759153	NM_001358345_exon_13_0_chr12_113759001_r	0	-
chr12	113770527	113770765	NM_001358345_exon_14_0_chr12_113770528_r	0	-
chr12	113772247	113772973	NM_001358345_exon_15_0_chr12_113772248_r	0	-
chr12	113633245	113633694	NM_138451_exon_0_0_chr12_113633246_r	0	-
chr12	113645242	113646064	NM_138451_exon_1_0_chr12_113645243_r	0	-
chr12	113658801	113658899	NM_138451_exon_2_0_chr12_113658802_r	0	-
chr12	113736570	113737779	NM_024959_exon_0_0_chr12_113736571_r	0	-
chr12	113742125	113742190	NM_024959_exon_1_0_chr12_113742126_r	0	-
chr12	113744299	113744380	NM_024959_exon_2_0_chr12_113744300_r	0	-
chr12	113745495	113745649	NM_024959_exon_3_0_chr12_113745496_r	0	-
chr12	113748038	113748160	NM_024959_exon_4_0_chr12_113748039_r	0	-
chr12	113753139	113753281	NM_024959_exon_5_0_chr12_113753140_r	0	-
chr12	113754330	113754461	NM_024959_exon_6_0_chr12_113754331_r	0	-
chr12	113754746	113754806	NM_024959_exon_7_0_chr12_113754747_r	0	-
chr12	113756768	113756876	NM_024959_exon_8_0_chr12_113756769_r	0	-
chr12	113758135	113758303	NM_024959_exon_9_0_chr12_113758136_r	0	-
chr12	113758385	113758491	NM_024959_exon_10_0_chr12_113758386_r	0	-
chr12	113758654	113758712	NM_024959_exon_11_0_chr12_113758655_r	0	-
chr12	113758860	113758913	NM_024959_exon_12_0_chr12_113758861_r	0	-
chr12	113759000	113759153	NM_024959_exon_13_0_chr12_113759001_r	0	-
chr12	113770527	113770765	NM_024959_exon_14_0_chr12_113770528_r	0	-
chr12	113772797	113772973	NM_024959_exon_15_0_chr12_113772798_r	0	-
chr12	113736570	113737779	NR_152403_exon_0_0_chr12_113736571_r	0	-
chr12	113742125	113742190	NR_152403_exon_1_0_chr12_113742126_r	0	-
chr12	113744299	113744380	NR_152403_exon_2_0_chr12_113744300_r	0	-
chr12	113745495	113745649	NR_152403_exon_3_0_chr12_113745496_r	0	-
chr12	113748038	113748160	NR_152403_exon_4_0_chr12_113748039_r	0	-
chr12	113753139	113753281	NR_152403_exon_5_0_chr12_113753140_r	0	-
chr12	113754330	113754461	NR_152403_exon_6_0_chr12_113754331_r	0	-
chr12	113754746	113754806	NR_152403_exon_7_0_chr12_113754747_r	0	-
chr12	113756768	113756876	NR_152403_exon_8_0_chr12_113756769_r	0	-
chr12	113758135	113758303	NR_152403_exon_9_0_chr12_113758136_r	0	-
chr12	113758385	113758491	NR_152403_exon_10_0_chr12_113758386_r	0	-
chr12	113758654	113758712	NR_152403_exon_11_0_chr12_113758655_r	0	-
chr12	113758860	113758913	NR_152403_exon_12_0_chr12_113758861_r	0	-
chr12	113759000	113759153	NR_152403_exon_13_0_chr12_113759001_r	0	-
chr12	113770553	113770765	NR_152403_exon_14_0_chr12_113770554_r	0	-
chr12	113772247	113772973	NR_152403_exon_15_0_chr12_113772248_r	0	-
chr12	114791734	114793911	NM_080717_exon_0_0_chr12_114791735_r	0	-
chr12	114803969	114804196	NM_080717_exon_1_0_chr12_114803970_r	0	-
chr12	114823280	114823372	NM_080717_exon_2_0_chr12_114823281_r	0	-
chr12	114832545	114832698	NM_080717_exon_3_0_chr12_114832546_r	0	-
chr12	114836377	114836525	NM_080717_exon_4_0_chr12_114836378_r	0	-
chr12	114837317	114837437	NM_080717_exon_5_0_chr12_114837318_r	0	-
chr12	114839630	114839725	NM_080717_exon_6_0_chr12_114839631_r	0	-
chr12	114845618	114846247	NM_080717_exon_7_0_chr12_114845619_r	0	-
chr12	114791734	114793911	NM_000192_exon_0_0_chr12_114791735_r	0	-
chr12	114803969	114804196	NM_000192_exon_1_0_chr12_114803970_r	0	-
chr12	114823280	114823372	NM_000192_exon_2_0_chr12_114823281_r	0	-
chr12	114832545	114832698	NM_000192_exon_3_0_chr12_114832546_r	0	-
chr12	114836377	114836525	NM_000192_exon_4_0_chr12_114836378_r	0	-
chr12	114837317	114837437	NM_000192_exon_5_0_chr12_114837318_r	0	-
chr12	114839630	114839725	NM_000192_exon_6_0_chr12_114839631_r	0	-
chr12	114841556	114841741	NM_000192_exon_7_0_chr12_114841557_r	0	-
chr12	114845618	114846247	NM_000192_exon_8_0_chr12_114845619_r	0	-
chr12	114791734	114793911	NM_181486_exon_0_0_chr12_114791735_r	0	-
chr12	114803969	114804196	NM_181486_exon_1_0_chr12_114803970_r	0	-
chr12	114823280	114823372	NM_181486_exon_2_0_chr12_114823281_r	0	-
chr12	114832545	114832698	NM_181486_exon_3_0_chr12_114832546_r	0	-
chr12	114836377	114836525	NM_181486_exon_4_0_chr12_114836378_r	0	-
chr12	114837317	114837437	NM_181486_exon_5_0_chr12_114837318_r	0	-
chr12	114839630	114839725	NM_181486_exon_6_0_chr12_114839631_r	0	-
chr12	114841556	114841741	NM_181486_exon_7_0_chr12_114841557_r	0	-
chr12	114843432	114843968	NM_181486_exon_8_0_chr12_114843433_r	0	-
chr12	117176095	117176175	NM_032814_exon_0_0_chr12_117176096_f	0	+
chr12	117178149	117178326	NM_032814_exon_1_0_chr12_117178150_f	0	+
chr12	117178840	117178899	NM_032814_exon_2_0_chr12_117178841_f	0	+
chr12	117187645	117188112	NM_032814_exon_3_0_chr12_117187646_f	0	+
chr12	117191788	117191865	NM_032814_exon_4_0_chr12_117191789_f	0	+
chr12	117204618	117204719	NM_032814_exon_5_0_chr12_117204619_f	0	+
chr12	117216999	117217153	NM_032814_exon_6_0_chr12_117217000_f	0	+
chr12	117271596	117271746	NM_032814_exon_7_0_chr12_117271597_f	0	+
chr12	117273764	117273830	NM_032814_exon_8_0_chr12_117273765_f	0	+
chr12	117273985	117274087	NM_032814_exon_9_0_chr12_117273986_f	0	+
chr12	117290454	117291436	NM_032814_exon_10_0_chr12_117290455_f	0	+
chr12	116396380	116399203	NM_015335_exon_0_0_chr12_116396381_r	0	-
chr12	116401211	116401324	NM_015335_exon_1_0_chr12_116401212_r	0	-
chr12	116403886	116404048	NM_015335_exon_2_0_chr12_116403887_r	0	-
chr12	116406744	116406902	NM_015335_exon_3_0_chr12_116406745_r	0	-
chr12	116408398	116408575	NM_015335_exon_4_0_chr12_116408399_r	0	-
chr12	116409882	116410041	NM_015335_exon_5_0_chr12_116409883_r	0	-
chr12	116412975	116413118	NM_015335_exon_6_0_chr12_116412976_r	0	-
chr12	116413319	116413543	NM_015335_exon_7_0_chr12_116413320_r	0	-
chr12	116418554	116418743	NM_015335_exon_8_0_chr12_116418555_r	0	-
chr12	116420188	116420408	NM_015335_exon_9_0_chr12_116420189_r	0	-
chr12	116420921	116421345	NM_015335_exon_10_0_chr12_116420922_r	0	-
chr12	116421984	116422177	NM_015335_exon_11_0_chr12_116421985_r	0	-
chr12	116424070	116424294	NM_015335_exon_12_0_chr12_116424071_r	0	-
chr12	116424913	116425093	NM_015335_exon_13_0_chr12_116424914_r	0	-
chr12	116428824	116429762	NM_015335_exon_14_0_chr12_116428825_r	0	-
chr12	116434280	116434486	NM_015335_exon_15_0_chr12_116434281_r	0	-
chr12	116434814	116435035	NM_015335_exon_16_0_chr12_116434815_r	0	-
chr12	116440807	116440907	NM_015335_exon_17_0_chr12_116440808_r	0	-
chr12	116443673	116443798	NM_015335_exon_18_0_chr12_116443674_r	0	-
chr12	116444110	116444216	NM_015335_exon_19_0_chr12_116444111_r	0	-
chr12	116445215	116445441	NM_015335_exon_20_0_chr12_116445216_r	0	-
chr12	116446205	116446937	NM_015335_exon_21_0_chr12_116446206_r	0	-
chr12	116450601	116450706	NM_015335_exon_22_0_chr12_116450602_r	0	-
chr12	116452913	116453079	NM_015335_exon_23_0_chr12_116452914_r	0	-
chr12	116457028	116457217	NM_015335_exon_24_0_chr12_116457029_r	0	-
chr12	116457582	116457777	NM_015335_exon_25_0_chr12_116457583_r	0	-
chr12	116460260	116460406	NM_015335_exon_26_0_chr12_116460261_r	0	-
chr12	116534473	116534557	NM_015335_exon_27_0_chr12_116534474_r	0	-
chr12	116549232	116549317	NM_015335_exon_28_0_chr12_116549233_r	0	-
chr12	116675272	116675510	NM_015335_exon_29_0_chr12_116675273_r	0	-
chr12	116714864	116714991	NM_015335_exon_30_0_chr12_116714865_r	0	-
chr12	117293948	117299271	NR_073189_exon_0_0_chr12_117293949_r	0	-
chr12	117305453	117305596	NR_073189_exon_1_0_chr12_117305454_r	0	-
chr12	117314495	117314605	NR_073189_exon_2_0_chr12_117314496_r	0	-
chr12	117316262	117316349	NR_073189_exon_3_0_chr12_117316263_r	0	-
chr12	117318780	117319232	NR_073189_exon_4_0_chr12_117318781_r	0	-
chr12	117293948	117299271	NM_003806_exon_0_0_chr12_117293949_r	0	-
chr12	117318780	117319232	NM_003806_exon_1_0_chr12_117318781_r	0	-
chr12	117176095	117176175	NM_001109903_exon_0_0_chr12_117176096_f	0	+
chr12	117178149	117178326	NM_001109903_exon_1_0_chr12_117178150_f	0	+
chr12	117178840	117178899	NM_001109903_exon_2_0_chr12_117178841_f	0	+
chr12	117187645	117188112	NM_001109903_exon_3_0_chr12_117187646_f	0	+
chr12	117191788	117191865	NM_001109903_exon_4_0_chr12_117191789_f	0	+
chr12	117204618	117204719	NM_001109903_exon_5_0_chr12_117204619_f	0	+
chr12	117216999	117217153	NM_001109903_exon_6_0_chr12_117217000_f	0	+
chr12	117271596	117271746	NM_001109903_exon_7_0_chr12_117271597_f	0	+
chr12	117273764	117273830	NM_001109903_exon_8_0_chr12_117273765_f	0	+
chr12	117273985	117274087	NM_001109903_exon_9_0_chr12_117273986_f	0	+
chr12	117287118	117287289	NM_001109903_exon_10_0_chr12_117287119_f	0	+
chr12	117290142	117291436	NM_001109903_exon_11_0_chr12_117290143_f	0	+
chr12	117645946	117653129	NM_001204213_exon_0_0_chr12_117645947_r	0	-
chr12	117655850	117655969	NM_001204213_exon_1_0_chr12_117655851_r	0	-
chr12	117657879	117658074	NM_001204213_exon_2_0_chr12_117657880_r	0	-
chr12	117660519	117660668	NM_001204213_exon_3_0_chr12_117660520_r	0	-
chr12	117662820	117662942	NM_001204213_exon_4_0_chr12_117662821_r	0	-
chr12	117664487	117664575	NM_001204213_exon_5_0_chr12_117664488_r	0	-
chr12	117665235	117665446	NM_001204213_exon_6_0_chr12_117665236_r	0	-
chr12	117669766	117669936	NM_001204213_exon_7_0_chr12_117669767_r	0	-
chr12	117672369	117672563	NM_001204213_exon_8_0_chr12_117672370_r	0	-
chr12	117680431	117680510	NM_001204213_exon_9_0_chr12_117680432_r	0	-
chr12	117681101	117681240	NM_001204213_exon_10_0_chr12_117681102_r	0	-
chr12	117685152	117685327	NM_001204213_exon_11_0_chr12_117685153_r	0	-
chr12	117691442	117691559	NM_001204213_exon_12_0_chr12_117691443_r	0	-
chr12	117696201	117696260	NM_001204213_exon_13_0_chr12_117696202_r	0	-
chr12	117696830	117696935	NM_001204213_exon_14_0_chr12_117696831_r	0	-
chr12	117698269	117698414	NM_001204213_exon_15_0_chr12_117698270_r	0	-
chr12	117701693	117701779	NM_001204213_exon_16_0_chr12_117701694_r	0	-
chr12	117703120	117703315	NM_001204213_exon_17_0_chr12_117703121_r	0	-
chr12	117705847	117705949	NM_001204213_exon_18_0_chr12_117705848_r	0	-
chr12	117710189	117710364	NM_001204213_exon_19_0_chr12_117710190_r	0	-
chr12	117715763	117715903	NM_001204213_exon_20_0_chr12_117715764_r	0	-
chr12	117718529	117718671	NM_001204213_exon_21_0_chr12_117718530_r	0	-
chr12	117723045	117723137	NM_001204213_exon_22_0_chr12_117723046_r	0	-
chr12	117723908	117724071	NM_001204213_exon_23_0_chr12_117723909_r	0	-
chr12	117725878	117726024	NM_001204213_exon_24_0_chr12_117725879_r	0	-
chr12	117728102	117728231	NM_001204213_exon_25_0_chr12_117728103_r	0	-
chr12	117739820	117739876	NM_001204213_exon_26_0_chr12_117739821_r	0	-
chr12	117742758	117742857	NM_001204213_exon_27_0_chr12_117742759_r	0	-
chr12	117537271	117537449	NR_120464_exon_0_0_chr12_117537272_f	0	+
chr12	117538257	117538445	NR_120464_exon_1_0_chr12_117538258_f	0	+
chr12	117579195	117579294	NR_120464_exon_2_0_chr12_117579196_f	0	+
chr12	117890816	117905010	NM_173598_exon_0_0_chr12_117890817_r	0	-
chr12	117907466	117907600	NM_173598_exon_1_0_chr12_117907467_r	0	-
chr12	117908995	117909125	NM_173598_exon_2_0_chr12_117908996_r	0	-
chr12	117914268	117914400	NM_173598_exon_3_0_chr12_117914269_r	0	-
chr12	117922220	117922354	NM_173598_exon_4_0_chr12_117922221_r	0	-
chr12	117923399	117923496	NM_173598_exon_5_0_chr12_117923400_r	0	-
chr12	117962656	117963024	NM_173598_exon_6_0_chr12_117962657_r	0	-
chr12	117964875	117964924	NM_173598_exon_7_0_chr12_117964876_r	0	-
chr12	117968745	117968818	NM_173598_exon_8_0_chr12_117968746_r	0	-
chr12	117969470	117969512	NM_173598_exon_9_0_chr12_117969471_r	0	-
chr12	117977523	117977692	NM_173598_exon_10_0_chr12_117977524_r	0	-
chr12	117992973	117993098	NM_173598_exon_11_0_chr12_117992974_r	0	-
chr12	117996310	117996378	NM_173598_exon_12_0_chr12_117996311_r	0	-
chr12	118016923	118017007	NM_173598_exon_13_0_chr12_118016924_r	0	-
chr12	118020094	118020164	NM_173598_exon_14_0_chr12_118020095_r	0	-
chr12	118105278	118105463	NM_173598_exon_15_0_chr12_118105279_r	0	-
chr12	118198815	118199329	NM_173598_exon_16_0_chr12_118198816_r	0	-
chr12	118293232	118293383	NM_173598_exon_17_0_chr12_118293233_r	0	-
chr12	118298095	118298236	NM_173598_exon_18_0_chr12_118298096_r	0	-
chr12	118405880	118406028	NM_173598_exon_19_0_chr12_118405881_r	0	-
chr12	117645946	117653129	NM_001204214_exon_0_0_chr12_117645947_r	0	-
chr12	117655850	117655969	NM_001204214_exon_1_0_chr12_117655851_r	0	-
chr12	117657879	117658074	NM_001204214_exon_2_0_chr12_117657880_r	0	-
chr12	117660519	117660668	NM_001204214_exon_3_0_chr12_117660520_r	0	-
chr12	117662820	117662942	NM_001204214_exon_4_0_chr12_117662821_r	0	-
chr12	117664487	117664575	NM_001204214_exon_5_0_chr12_117664488_r	0	-
chr12	117665235	117665446	NM_001204214_exon_6_0_chr12_117665236_r	0	-
chr12	117669766	117669936	NM_001204214_exon_7_0_chr12_117669767_r	0	-
chr12	117672369	117672563	NM_001204214_exon_8_0_chr12_117672370_r	0	-
chr12	117680431	117680510	NM_001204214_exon_9_0_chr12_117680432_r	0	-
chr12	117681101	117681240	NM_001204214_exon_10_0_chr12_117681102_r	0	-
chr12	117685152	117685327	NM_001204214_exon_11_0_chr12_117685153_r	0	-
chr12	117691442	117691559	NM_001204214_exon_12_0_chr12_117691443_r	0	-
chr12	117696201	117696260	NM_001204214_exon_13_0_chr12_117696202_r	0	-
chr12	117696830	117696935	NM_001204214_exon_14_0_chr12_117696831_r	0	-
chr12	117698269	117698414	NM_001204214_exon_15_0_chr12_117698270_r	0	-
chr12	117701693	117701779	NM_001204214_exon_16_0_chr12_117701694_r	0	-
chr12	117703120	117703315	NM_001204214_exon_17_0_chr12_117703121_r	0	-
chr12	117705847	117705949	NM_001204214_exon_18_0_chr12_117705848_r	0	-
chr12	117710189	117710364	NM_001204214_exon_19_0_chr12_117710190_r	0	-
chr12	117715763	117715903	NM_001204214_exon_20_0_chr12_117715764_r	0	-
chr12	117718529	117718671	NM_001204214_exon_21_0_chr12_117718530_r	0	-
chr12	117723045	117723137	NM_001204214_exon_22_0_chr12_117723046_r	0	-
chr12	117723908	117724071	NM_001204214_exon_23_0_chr12_117723909_r	0	-
chr12	117725878	117726024	NM_001204214_exon_24_0_chr12_117725879_r	0	-
chr12	117728102	117728231	NM_001204214_exon_25_0_chr12_117728103_r	0	-
chr12	117739820	117739876	NM_001204214_exon_26_0_chr12_117739821_r	0	-
chr12	117747121	117747215	NM_001204214_exon_27_0_chr12_117747122_r	0	-
chr12	117645946	117653129	NM_001204218_exon_0_0_chr12_117645947_r	0	-
chr12	117655850	117655969	NM_001204218_exon_1_0_chr12_117655851_r	0	-
chr12	117657879	117658074	NM_001204218_exon_2_0_chr12_117657880_r	0	-
chr12	117660519	117660668	NM_001204218_exon_3_0_chr12_117660520_r	0	-
chr12	117662820	117662942	NM_001204218_exon_4_0_chr12_117662821_r	0	-
chr12	117664487	117664575	NM_001204218_exon_5_0_chr12_117664488_r	0	-
chr12	117665235	117665446	NM_001204218_exon_6_0_chr12_117665236_r	0	-
chr12	117669766	117669936	NM_001204218_exon_7_0_chr12_117669767_r	0	-
chr12	117672369	117672563	NM_001204218_exon_8_0_chr12_117672370_r	0	-
chr12	117680431	117680510	NM_001204218_exon_9_0_chr12_117680432_r	0	-
chr12	117681101	117681240	NM_001204218_exon_10_0_chr12_117681102_r	0	-
chr12	117685152	117685327	NM_001204218_exon_11_0_chr12_117685153_r	0	-
chr12	117691442	117691559	NM_001204218_exon_12_0_chr12_117691443_r	0	-
chr12	117693740	117693842	NM_001204218_exon_13_0_chr12_117693741_r	0	-
chr12	117696201	117696260	NM_001204218_exon_14_0_chr12_117696202_r	0	-
chr12	117696830	117696935	NM_001204218_exon_15_0_chr12_117696831_r	0	-
chr12	117698269	117698414	NM_001204218_exon_16_0_chr12_117698270_r	0	-
chr12	117701693	117701779	NM_001204218_exon_17_0_chr12_117701694_r	0	-
chr12	117703120	117703315	NM_001204218_exon_18_0_chr12_117703121_r	0	-
chr12	117705847	117705949	NM_001204218_exon_19_0_chr12_117705848_r	0	-
chr12	117710189	117710364	NM_001204218_exon_20_0_chr12_117710190_r	0	-
chr12	117715763	117715903	NM_001204218_exon_21_0_chr12_117715764_r	0	-
chr12	117718529	117718671	NM_001204218_exon_22_0_chr12_117718530_r	0	-
chr12	117723045	117723137	NM_001204218_exon_23_0_chr12_117723046_r	0	-
chr12	117723908	117724071	NM_001204218_exon_24_0_chr12_117723909_r	0	-
chr12	117725878	117726024	NM_001204218_exon_25_0_chr12_117725879_r	0	-
chr12	117728102	117728231	NM_001204218_exon_26_0_chr12_117728103_r	0	-
chr12	117749270	117749397	NM_001204218_exon_27_0_chr12_117749271_r	0	-
chr12	117768149	117769294	NM_001204218_exon_28_0_chr12_117768150_r	0	-
chr12	117799316	117799607	NM_001204218_exon_29_0_chr12_117799317_r	0	-
chr12	117645946	117653129	NM_000620_exon_0_0_chr12_117645947_r	0	-
chr12	117655850	117655969	NM_000620_exon_1_0_chr12_117655851_r	0	-
chr12	117657879	117658074	NM_000620_exon_2_0_chr12_117657880_r	0	-
chr12	117660519	117660668	NM_000620_exon_3_0_chr12_117660520_r	0	-
chr12	117662820	117662942	NM_000620_exon_4_0_chr12_117662821_r	0	-
chr12	117664487	117664575	NM_000620_exon_5_0_chr12_117664488_r	0	-
chr12	117665235	117665446	NM_000620_exon_6_0_chr12_117665236_r	0	-
chr12	117669766	117669936	NM_000620_exon_7_0_chr12_117669767_r	0	-
chr12	117672369	117672563	NM_000620_exon_8_0_chr12_117672370_r	0	-
chr12	117680431	117680510	NM_000620_exon_9_0_chr12_117680432_r	0	-
chr12	117681101	117681240	NM_000620_exon_10_0_chr12_117681102_r	0	-
chr12	117685152	117685327	NM_000620_exon_11_0_chr12_117685153_r	0	-
chr12	117691442	117691559	NM_000620_exon_12_0_chr12_117691443_r	0	-
chr12	117696201	117696260	NM_000620_exon_13_0_chr12_117696202_r	0	-
chr12	117696830	117696935	NM_000620_exon_14_0_chr12_117696831_r	0	-
chr12	117698269	117698414	NM_000620_exon_15_0_chr12_117698270_r	0	-
chr12	117701693	117701779	NM_000620_exon_16_0_chr12_117701694_r	0	-
chr12	117703120	117703315	NM_000620_exon_17_0_chr12_117703121_r	0	-
chr12	117705847	117705949	NM_000620_exon_18_0_chr12_117705848_r	0	-
chr12	117710189	117710364	NM_000620_exon_19_0_chr12_117710190_r	0	-
chr12	117715763	117715903	NM_000620_exon_20_0_chr12_117715764_r	0	-
chr12	117718529	117718671	NM_000620_exon_21_0_chr12_117718530_r	0	-
chr12	117723045	117723137	NM_000620_exon_22_0_chr12_117723046_r	0	-
chr12	117723908	117724071	NM_000620_exon_23_0_chr12_117723909_r	0	-
chr12	117725878	117726024	NM_000620_exon_24_0_chr12_117725879_r	0	-
chr12	117728102	117728231	NM_000620_exon_25_0_chr12_117728103_r	0	-
chr12	117749270	117749397	NM_000620_exon_26_0_chr12_117749271_r	0	-
chr12	117768149	117769294	NM_000620_exon_27_0_chr12_117768150_r	0	-
chr12	117799316	117799607	NM_000620_exon_28_0_chr12_117799317_r	0	-
chr12	118587605	118587887	NM_001346496_exon_0_0_chr12_118587606_r	0	-
chr12	118588898	118588963	NM_001346496_exon_1_0_chr12_118588899_r	0	-
chr12	118590031	118590214	NM_001346496_exon_2_0_chr12_118590032_r	0	-
chr12	118597950	118598163	NM_001346496_exon_3_0_chr12_118597951_r	0	-
chr12	118599592	118599832	NM_001346496_exon_4_0_chr12_118599593_r	0	-
chr12	118610261	118610465	NM_001346496_exon_5_0_chr12_118610262_r	0	-
chr12	118615005	118615134	NM_001346496_exon_6_0_chr12_118615006_r	0	-
chr12	118619175	118619412	NM_001346496_exon_7_0_chr12_118619176_r	0	-
chr12	118627611	118628367	NM_001346496_exon_8_0_chr12_118627612_r	0	-
chr12	118587605	118587887	NM_001346493_exon_0_0_chr12_118587606_r	0	-
chr12	118588898	118588963	NM_001346493_exon_1_0_chr12_118588899_r	0	-
chr12	118590031	118590214	NM_001346493_exon_2_0_chr12_118590032_r	0	-
chr12	118597950	118598163	NM_001346493_exon_3_0_chr12_118597951_r	0	-
chr12	118599592	118599832	NM_001346493_exon_4_0_chr12_118599593_r	0	-
chr12	118610261	118610465	NM_001346493_exon_5_0_chr12_118610262_r	0	-
chr12	118615005	118615134	NM_001346493_exon_6_0_chr12_118615006_r	0	-
chr12	118619175	118619412	NM_001346493_exon_7_0_chr12_118619176_r	0	-
chr12	118627611	118627746	NM_001346493_exon_8_0_chr12_118627612_r	0	-
chr12	118636855	118637062	NM_001346493_exon_9_0_chr12_118636856_r	0	-
chr12	118639100	118639268	NM_001346493_exon_10_0_chr12_118639101_r	0	-
chr12	118650718	118650800	NM_001346493_exon_11_0_chr12_118650719_r	0	-
chr12	118651821	118651915	NM_001346493_exon_12_0_chr12_118651822_r	0	-
chr12	118671478	118671570	NM_001346493_exon_13_0_chr12_118671479_r	0	-
chr12	118673362	118673476	NM_001346493_exon_14_0_chr12_118673363_r	0	-
chr12	118673599	118674498	NM_001346493_exon_15_0_chr12_118673600_r	0	-
chr12	118675877	118675974	NM_001346493_exon_16_0_chr12_118675878_r	0	-
chr12	118677031	118677077	NM_001346493_exon_17_0_chr12_118677032_r	0	-
chr12	118681219	118681321	NM_001346493_exon_18_0_chr12_118681220_r	0	-
chr12	118682698	118682770	NM_001346493_exon_19_0_chr12_118682699_r	0	-
chr12	118693252	118693460	NM_001346493_exon_20_0_chr12_118693253_r	0	-
chr12	118704459	118704564	NM_001346493_exon_21_0_chr12_118704460_r	0	-
chr12	118810452	118810750	NM_001346493_exon_22_0_chr12_118810453_r	0	-
chr12	118587605	118588963	NM_001346492_exon_0_0_chr12_118587606_r	0	-
chr12	118590031	118590214	NM_001346492_exon_1_0_chr12_118590032_r	0	-
chr12	118597950	118598163	NM_001346492_exon_2_0_chr12_118597951_r	0	-
chr12	118599592	118599832	NM_001346492_exon_3_0_chr12_118599593_r	0	-
chr12	118610261	118610465	NM_001346492_exon_4_0_chr12_118610262_r	0	-
chr12	118615005	118615134	NM_001346492_exon_5_0_chr12_118615006_r	0	-
chr12	118619175	118619412	NM_001346492_exon_6_0_chr12_118619176_r	0	-
chr12	118627611	118627746	NM_001346492_exon_7_0_chr12_118627612_r	0	-
chr12	118636855	118637062	NM_001346492_exon_8_0_chr12_118636856_r	0	-
chr12	118639100	118639268	NM_001346492_exon_9_0_chr12_118639101_r	0	-
chr12	118650718	118650800	NM_001346492_exon_10_0_chr12_118650719_r	0	-
chr12	118651821	118651915	NM_001346492_exon_11_0_chr12_118651822_r	0	-
chr12	118671478	118671570	NM_001346492_exon_12_0_chr12_118671479_r	0	-
chr12	118673362	118673476	NM_001346492_exon_13_0_chr12_118673363_r	0	-
chr12	118673599	118674498	NM_001346492_exon_14_0_chr12_118673600_r	0	-
chr12	118675877	118675974	NM_001346492_exon_15_0_chr12_118675878_r	0	-
chr12	118677031	118677077	NM_001346492_exon_16_0_chr12_118677032_r	0	-
chr12	118681219	118681321	NM_001346492_exon_17_0_chr12_118681220_r	0	-
chr12	118682698	118682770	NM_001346492_exon_18_0_chr12_118682699_r	0	-
chr12	118693252	118693460	NM_001346492_exon_19_0_chr12_118693253_r	0	-
chr12	118704459	118704564	NM_001346492_exon_20_0_chr12_118704460_r	0	-
chr12	118810452	118810750	NM_001346492_exon_21_0_chr12_118810453_r	0	-
chr12	118587605	118588963	NM_001346489_exon_0_0_chr12_118587606_r	0	-
chr12	118590031	118590214	NM_001346489_exon_1_0_chr12_118590032_r	0	-
chr12	118597950	118598163	NM_001346489_exon_2_0_chr12_118597951_r	0	-
chr12	118599592	118599832	NM_001346489_exon_3_0_chr12_118599593_r	0	-
chr12	118610261	118610465	NM_001346489_exon_4_0_chr12_118610262_r	0	-
chr12	118615005	118615134	NM_001346489_exon_5_0_chr12_118615006_r	0	-
chr12	118619175	118619412	NM_001346489_exon_6_0_chr12_118619176_r	0	-
chr12	118627611	118627746	NM_001346489_exon_7_0_chr12_118627612_r	0	-
chr12	118636855	118637062	NM_001346489_exon_8_0_chr12_118636856_r	0	-
chr12	118639100	118639268	NM_001346489_exon_9_0_chr12_118639101_r	0	-
chr12	118650718	118650800	NM_001346489_exon_10_0_chr12_118650719_r	0	-
chr12	118651821	118651915	NM_001346489_exon_11_0_chr12_118651822_r	0	-
chr12	118671478	118671570	NM_001346489_exon_12_0_chr12_118671479_r	0	-
chr12	118673362	118673476	NM_001346489_exon_13_0_chr12_118673363_r	0	-
chr12	118675877	118675974	NM_001346489_exon_14_0_chr12_118675878_r	0	-
chr12	118677031	118677077	NM_001346489_exon_15_0_chr12_118677032_r	0	-
chr12	118681219	118681321	NM_001346489_exon_16_0_chr12_118681220_r	0	-
chr12	118682698	118682770	NM_001346489_exon_17_0_chr12_118682699_r	0	-
chr12	118693252	118693460	NM_001346489_exon_18_0_chr12_118693253_r	0	-
chr12	118704459	118704564	NM_001346489_exon_19_0_chr12_118704460_r	0	-
chr12	118797310	118797525	NM_001346489_exon_20_0_chr12_118797311_r	0	-
chr12	118587605	118588963	NM_001346495_exon_0_0_chr12_118587606_r	0	-
chr12	118590031	118590214	NM_001346495_exon_1_0_chr12_118590032_r	0	-
chr12	118597950	118598163	NM_001346495_exon_2_0_chr12_118597951_r	0	-
chr12	118599592	118599832	NM_001346495_exon_3_0_chr12_118599593_r	0	-
chr12	118610261	118610465	NM_001346495_exon_4_0_chr12_118610262_r	0	-
chr12	118615005	118615134	NM_001346495_exon_5_0_chr12_118615006_r	0	-
chr12	118619175	118619412	NM_001346495_exon_6_0_chr12_118619176_r	0	-
chr12	118627611	118627746	NM_001346495_exon_7_0_chr12_118627612_r	0	-
chr12	118627987	118628367	NM_001346495_exon_8_0_chr12_118627988_r	0	-
chr12	118587605	118588963	NM_016281_exon_0_0_chr12_118587606_r	0	-
chr12	118590031	118590214	NM_016281_exon_1_0_chr12_118590032_r	0	-
chr12	118597950	118598163	NM_016281_exon_2_0_chr12_118597951_r	0	-
chr12	118599592	118599832	NM_016281_exon_3_0_chr12_118599593_r	0	-
chr12	118610261	118610465	NM_016281_exon_4_0_chr12_118610262_r	0	-
chr12	118615005	118615134	NM_016281_exon_5_0_chr12_118615006_r	0	-
chr12	118619175	118619412	NM_016281_exon_6_0_chr12_118619176_r	0	-
chr12	118627611	118627746	NM_016281_exon_7_0_chr12_118627612_r	0	-
chr12	118636855	118637062	NM_016281_exon_8_0_chr12_118636856_r	0	-
chr12	118639100	118639268	NM_016281_exon_9_0_chr12_118639101_r	0	-
chr12	118650718	118650800	NM_016281_exon_10_0_chr12_118650719_r	0	-
chr12	118651821	118651915	NM_016281_exon_11_0_chr12_118651822_r	0	-
chr12	118671478	118671570	NM_016281_exon_12_0_chr12_118671479_r	0	-
chr12	118673362	118673476	NM_016281_exon_13_0_chr12_118673363_r	0	-
chr12	118675877	118675974	NM_016281_exon_14_0_chr12_118675878_r	0	-
chr12	118677031	118677077	NM_016281_exon_15_0_chr12_118677032_r	0	-
chr12	118681219	118681321	NM_016281_exon_16_0_chr12_118681220_r	0	-
chr12	118682698	118682770	NM_016281_exon_17_0_chr12_118682699_r	0	-
chr12	118693252	118693460	NM_016281_exon_18_0_chr12_118693253_r	0	-
chr12	118704459	118704564	NM_016281_exon_19_0_chr12_118704460_r	0	-
chr12	118810452	118810750	NM_016281_exon_20_0_chr12_118810453_r	0	-
chr12	118587605	118588963	NM_001346490_exon_0_0_chr12_118587606_r	0	-
chr12	118590031	118590214	NM_001346490_exon_1_0_chr12_118590032_r	0	-
chr12	118597950	118598163	NM_001346490_exon_2_0_chr12_118597951_r	0	-
chr12	118599592	118599832	NM_001346490_exon_3_0_chr12_118599593_r	0	-
chr12	118610261	118610465	NM_001346490_exon_4_0_chr12_118610262_r	0	-
chr12	118615005	118615134	NM_001346490_exon_5_0_chr12_118615006_r	0	-
chr12	118619175	118619412	NM_001346490_exon_6_0_chr12_118619176_r	0	-
chr12	118627611	118627746	NM_001346490_exon_7_0_chr12_118627612_r	0	-
chr12	118636828	118637062	NM_001346490_exon_8_0_chr12_118636829_r	0	-
chr12	118639100	118639268	NM_001346490_exon_9_0_chr12_118639101_r	0	-
chr12	118650718	118650800	NM_001346490_exon_10_0_chr12_118650719_r	0	-
chr12	118651821	118651915	NM_001346490_exon_11_0_chr12_118651822_r	0	-
chr12	118671478	118671570	NM_001346490_exon_12_0_chr12_118671479_r	0	-
chr12	118673362	118673476	NM_001346490_exon_13_0_chr12_118673363_r	0	-
chr12	118673599	118674498	NM_001346490_exon_14_0_chr12_118673600_r	0	-
chr12	118675877	118675974	NM_001346490_exon_15_0_chr12_118675878_r	0	-
chr12	118677031	118677077	NM_001346490_exon_16_0_chr12_118677032_r	0	-
chr12	118681219	118681321	NM_001346490_exon_17_0_chr12_118681220_r	0	-
chr12	118682698	118682770	NM_001346490_exon_18_0_chr12_118682699_r	0	-
chr12	118693252	118693460	NM_001346490_exon_19_0_chr12_118693253_r	0	-
chr12	118704459	118704564	NM_001346490_exon_20_0_chr12_118704460_r	0	-
chr12	118810452	118810750	NM_001346490_exon_21_0_chr12_118810453_r	0	-
chr12	118587605	118588963	NM_001346487_exon_0_0_chr12_118587606_r	0	-
chr12	118590031	118590214	NM_001346487_exon_1_0_chr12_118590032_r	0	-
chr12	118597950	118598163	NM_001346487_exon_2_0_chr12_118597951_r	0	-
chr12	118599592	118599832	NM_001346487_exon_3_0_chr12_118599593_r	0	-
chr12	118610261	118610465	NM_001346487_exon_4_0_chr12_118610262_r	0	-
chr12	118615005	118615134	NM_001346487_exon_5_0_chr12_118615006_r	0	-
chr12	118619175	118619412	NM_001346487_exon_6_0_chr12_118619176_r	0	-
chr12	118627611	118627746	NM_001346487_exon_7_0_chr12_118627612_r	0	-
chr12	118636828	118637062	NM_001346487_exon_8_0_chr12_118636829_r	0	-
chr12	118639100	118639268	NM_001346487_exon_9_0_chr12_118639101_r	0	-
chr12	118650718	118650800	NM_001346487_exon_10_0_chr12_118650719_r	0	-
chr12	118651821	118651915	NM_001346487_exon_11_0_chr12_118651822_r	0	-
chr12	118671478	118671570	NM_001346487_exon_12_0_chr12_118671479_r	0	-
chr12	118673362	118673476	NM_001346487_exon_13_0_chr12_118673363_r	0	-
chr12	118675877	118675974	NM_001346487_exon_14_0_chr12_118675878_r	0	-
chr12	118677031	118677077	NM_001346487_exon_15_0_chr12_118677032_r	0	-
chr12	118681219	118681321	NM_001346487_exon_16_0_chr12_118681220_r	0	-
chr12	118682698	118682770	NM_001346487_exon_17_0_chr12_118682699_r	0	-
chr12	118693252	118693460	NM_001346487_exon_18_0_chr12_118693253_r	0	-
chr12	118704459	118704564	NM_001346487_exon_19_0_chr12_118704460_r	0	-
chr12	118810452	118810750	NM_001346487_exon_20_0_chr12_118810453_r	0	-
chr12	118587605	118587887	NM_001346497_exon_0_0_chr12_118587606_r	0	-
chr12	118588898	118588963	NM_001346497_exon_1_0_chr12_118588899_r	0	-
chr12	118590031	118590214	NM_001346497_exon_2_0_chr12_118590032_r	0	-
chr12	118597950	118598163	NM_001346497_exon_3_0_chr12_118597951_r	0	-
chr12	118599592	118599832	NM_001346497_exon_4_0_chr12_118599593_r	0	-
chr12	118610261	118610465	NM_001346497_exon_5_0_chr12_118610262_r	0	-
chr12	118615005	118615134	NM_001346497_exon_6_0_chr12_118615006_r	0	-
chr12	118619175	118619412	NM_001346497_exon_7_0_chr12_118619176_r	0	-
chr12	118627611	118627746	NM_001346497_exon_8_0_chr12_118627612_r	0	-
chr12	118627987	118628367	NM_001346497_exon_9_0_chr12_118627988_r	0	-
chr12	118587605	118588963	NM_001346491_exon_0_0_chr12_118587606_r	0	-
chr12	118590031	118590214	NM_001346491_exon_1_0_chr12_118590032_r	0	-
chr12	118597950	118598163	NM_001346491_exon_2_0_chr12_118597951_r	0	-
chr12	118599592	118599832	NM_001346491_exon_3_0_chr12_118599593_r	0	-
chr12	118610261	118610465	NM_001346491_exon_4_0_chr12_118610262_r	0	-
chr12	118615005	118615134	NM_001346491_exon_5_0_chr12_118615006_r	0	-
chr12	118619175	118619412	NM_001346491_exon_6_0_chr12_118619176_r	0	-
chr12	118627611	118627746	NM_001346491_exon_7_0_chr12_118627612_r	0	-
chr12	118636855	118637062	NM_001346491_exon_8_0_chr12_118636856_r	0	-
chr12	118639100	118639268	NM_001346491_exon_9_0_chr12_118639101_r	0	-
chr12	118650718	118650800	NM_001346491_exon_10_0_chr12_118650719_r	0	-
chr12	118651821	118651915	NM_001346491_exon_11_0_chr12_118651822_r	0	-
chr12	118671478	118671570	NM_001346491_exon_12_0_chr12_118671479_r	0	-
chr12	118673362	118673476	NM_001346491_exon_13_0_chr12_118673363_r	0	-
chr12	118673599	118674498	NM_001346491_exon_14_0_chr12_118673600_r	0	-
chr12	118675877	118675974	NM_001346491_exon_15_0_chr12_118675878_r	0	-
chr12	118677031	118677077	NM_001346491_exon_16_0_chr12_118677032_r	0	-
chr12	118681219	118681321	NM_001346491_exon_17_0_chr12_118681220_r	0	-
chr12	118682698	118682770	NM_001346491_exon_18_0_chr12_118682699_r	0	-
chr12	118693252	118693460	NM_001346491_exon_19_0_chr12_118693253_r	0	-
chr12	118699301	118699478	NM_001346491_exon_20_0_chr12_118699302_r	0	-
chr12	118704459	118704564	NM_001346491_exon_21_0_chr12_118704460_r	0	-
chr12	118810452	118810750	NM_001346491_exon_22_0_chr12_118810453_r	0	-
chr12	118587605	118588963	NM_001346494_exon_0_0_chr12_118587606_r	0	-
chr12	118590031	118590214	NM_001346494_exon_1_0_chr12_118590032_r	0	-
chr12	118597950	118598163	NM_001346494_exon_2_0_chr12_118597951_r	0	-
chr12	118599592	118599832	NM_001346494_exon_3_0_chr12_118599593_r	0	-
chr12	118610261	118610465	NM_001346494_exon_4_0_chr12_118610262_r	0	-
chr12	118615005	118615134	NM_001346494_exon_5_0_chr12_118615006_r	0	-
chr12	118619175	118619412	NM_001346494_exon_6_0_chr12_118619176_r	0	-
chr12	118627611	118628367	NM_001346494_exon_7_0_chr12_118627612_r	0	-
chr12	118587605	118588963	NM_001346488_exon_0_0_chr12_118587606_r	0	-
chr12	118590031	118590214	NM_001346488_exon_1_0_chr12_118590032_r	0	-
chr12	118597950	118598163	NM_001346488_exon_2_0_chr12_118597951_r	0	-
chr12	118599592	118599832	NM_001346488_exon_3_0_chr12_118599593_r	0	-
chr12	118610261	118610465	NM_001346488_exon_4_0_chr12_118610262_r	0	-
chr12	118615005	118615134	NM_001346488_exon_5_0_chr12_118615006_r	0	-
chr12	118619175	118619412	NM_001346488_exon_6_0_chr12_118619176_r	0	-
chr12	118627611	118627746	NM_001346488_exon_7_0_chr12_118627612_r	0	-
chr12	118636855	118637062	NM_001346488_exon_8_0_chr12_118636856_r	0	-
chr12	118639100	118639268	NM_001346488_exon_9_0_chr12_118639101_r	0	-
chr12	118650718	118650800	NM_001346488_exon_10_0_chr12_118650719_r	0	-
chr12	118651821	118651915	NM_001346488_exon_11_0_chr12_118651822_r	0	-
chr12	118671478	118671570	NM_001346488_exon_12_0_chr12_118671479_r	0	-
chr12	118673362	118673476	NM_001346488_exon_13_0_chr12_118673363_r	0	-
chr12	118675877	118675974	NM_001346488_exon_14_0_chr12_118675878_r	0	-
chr12	118677031	118677077	NM_001346488_exon_15_0_chr12_118677032_r	0	-
chr12	118681219	118681321	NM_001346488_exon_16_0_chr12_118681220_r	0	-
chr12	118682698	118682770	NM_001346488_exon_17_0_chr12_118682699_r	0	-
chr12	118693252	118693460	NM_001346488_exon_18_0_chr12_118693253_r	0	-
chr12	118699301	118699478	NM_001346488_exon_19_0_chr12_118699302_r	0	-
chr12	118704459	118704564	NM_001346488_exon_20_0_chr12_118704460_r	0	-
chr12	118810452	118810750	NM_001346488_exon_21_0_chr12_118810453_r	0	-
chr12	120123594	120126060	NM_001206999_exon_0_0_chr12_120123595_r	0	-
chr12	120127955	120128259	NM_001206999_exon_1_0_chr12_120127956_r	0	-
chr12	120135463	120135643	NM_001206999_exon_2_0_chr12_120135464_r	0	-
chr12	120135780	120135859	NM_001206999_exon_3_0_chr12_120135781_r	0	-
chr12	120138549	120138630	NM_001206999_exon_4_0_chr12_120138550_r	0	-
chr12	120139428	120139557	NM_001206999_exon_5_0_chr12_120139429_r	0	-
chr12	120139654	120139763	NM_001206999_exon_6_0_chr12_120139655_r	0	-
chr12	120142167	120142260	NM_001206999_exon_7_0_chr12_120142168_r	0	-
chr12	120145983	120146123	NM_001206999_exon_8_0_chr12_120145984_r	0	-
chr12	120148055	120148191	NM_001206999_exon_9_0_chr12_120148056_r	0	-
chr12	120148344	120148425	NM_001206999_exon_10_0_chr12_120148345_r	0	-
chr12	120149982	120150152	NM_001206999_exon_11_0_chr12_120149983_r	0	-
chr12	120150395	120150500	NM_001206999_exon_12_0_chr12_120150396_r	0	-
chr12	120151007	120151099	NM_001206999_exon_13_0_chr12_120151008_r	0	-
chr12	120151272	120151453	NM_001206999_exon_14_0_chr12_120151273_r	0	-
chr12	120152001	120152139	NM_001206999_exon_15_0_chr12_120152002_r	0	-
chr12	120156049	120156214	NM_001206999_exon_16_0_chr12_120156050_r	0	-
chr12	120156503	120156666	NM_001206999_exon_17_0_chr12_120156504_r	0	-
chr12	120158282	120158390	NM_001206999_exon_18_0_chr12_120158283_r	0	-
chr12	120159113	120159254	NM_001206999_exon_19_0_chr12_120159114_r	0	-
chr12	120166306	120166411	NM_001206999_exon_20_0_chr12_120166307_r	0	-
chr12	120168299	120168435	NM_001206999_exon_21_0_chr12_120168300_r	0	-
chr12	120171968	120172162	NM_001206999_exon_22_0_chr12_120171969_r	0	-
chr12	120172964	120173162	NM_001206999_exon_23_0_chr12_120172965_r	0	-
chr12	120180215	120180269	NM_001206999_exon_24_0_chr12_120180216_r	0	-
chr12	120189854	120190052	NM_001206999_exon_25_0_chr12_120189855_r	0	-
chr12	120195174	120195349	NM_001206999_exon_26_0_chr12_120195175_r	0	-
chr12	120196394	120196504	NM_001206999_exon_27_0_chr12_120196395_r	0	-
chr12	120198742	120198859	NM_001206999_exon_28_0_chr12_120198743_r	0	-
chr12	120204890	120204986	NM_001206999_exon_29_0_chr12_120204891_r	0	-
chr12	120208588	120208714	NM_001206999_exon_30_0_chr12_120208589_r	0	-
chr12	120210573	120210714	NM_001206999_exon_31_0_chr12_120210574_r	0	-
chr12	120213589	120213643	NM_001206999_exon_32_0_chr12_120213590_r	0	-
chr12	120214161	120214212	NM_001206999_exon_33_0_chr12_120214162_r	0	-
chr12	120214475	120214646	NM_001206999_exon_34_0_chr12_120214476_r	0	-
chr12	120220321	120220441	NM_001206999_exon_35_0_chr12_120220322_r	0	-
chr12	120221711	120221855	NM_001206999_exon_36_0_chr12_120221712_r	0	-
chr12	120222763	120222869	NM_001206999_exon_37_0_chr12_120222764_r	0	-
chr12	120241009	120241193	NM_001206999_exon_38_0_chr12_120241010_r	0	-
chr12	120260623	120260777	NM_001206999_exon_39_0_chr12_120260624_r	0	-
chr12	120262968	120263172	NM_001206999_exon_40_0_chr12_120262969_r	0	-
chr12	120270574	120270668	NM_001206999_exon_41_0_chr12_120270575_r	0	-
chr12	120271889	120272032	NM_001206999_exon_42_0_chr12_120271890_r	0	-
chr12	120287977	120288079	NM_001206999_exon_43_0_chr12_120287978_r	0	-
chr12	120295326	120295502	NM_001206999_exon_44_0_chr12_120295327_r	0	-
chr12	120306863	120307005	NM_001206999_exon_45_0_chr12_120306864_r	0	-
chr12	120313876	120313985	NM_001206999_exon_46_0_chr12_120313877_r	0	-
chr12	120315052	120315095	NM_001206999_exon_47_0_chr12_120315053_r	0	-
chr12	120123594	120126060	NM_007174_exon_0_0_chr12_120123595_r	0	-
chr12	120127955	120128259	NM_007174_exon_1_0_chr12_120127956_r	0	-
chr12	120135463	120135643	NM_007174_exon_2_0_chr12_120135464_r	0	-
chr12	120135780	120135859	NM_007174_exon_3_0_chr12_120135781_r	0	-
chr12	120138549	120138630	NM_007174_exon_4_0_chr12_120138550_r	0	-
chr12	120139428	120139557	NM_007174_exon_5_0_chr12_120139429_r	0	-
chr12	120139654	120139763	NM_007174_exon_6_0_chr12_120139655_r	0	-
chr12	120142167	120142260	NM_007174_exon_7_0_chr12_120142168_r	0	-
chr12	120145983	120146123	NM_007174_exon_8_0_chr12_120145984_r	0	-
chr12	120148055	120148191	NM_007174_exon_9_0_chr12_120148056_r	0	-
chr12	120148344	120148425	NM_007174_exon_10_0_chr12_120148345_r	0	-
chr12	120149982	120150152	NM_007174_exon_11_0_chr12_120149983_r	0	-
chr12	120150395	120150500	NM_007174_exon_12_0_chr12_120150396_r	0	-
chr12	120151007	120151099	NM_007174_exon_13_0_chr12_120151008_r	0	-
chr12	120151272	120151453	NM_007174_exon_14_0_chr12_120151273_r	0	-
chr12	120152001	120152139	NM_007174_exon_15_0_chr12_120152002_r	0	-
chr12	120156049	120156214	NM_007174_exon_16_0_chr12_120156050_r	0	-
chr12	120156503	120156666	NM_007174_exon_17_0_chr12_120156504_r	0	-
chr12	120158282	120158390	NM_007174_exon_18_0_chr12_120158283_r	0	-
chr12	120159113	120159254	NM_007174_exon_19_0_chr12_120159114_r	0	-
chr12	120166306	120166411	NM_007174_exon_20_0_chr12_120166307_r	0	-
chr12	120168299	120168435	NM_007174_exon_21_0_chr12_120168300_r	0	-
chr12	120171968	120172162	NM_007174_exon_22_0_chr12_120171969_r	0	-
chr12	120172964	120173162	NM_007174_exon_23_0_chr12_120172965_r	0	-
chr12	120180215	120180269	NM_007174_exon_24_0_chr12_120180216_r	0	-
chr12	120189854	120190052	NM_007174_exon_25_0_chr12_120189855_r	0	-
chr12	120195174	120195349	NM_007174_exon_26_0_chr12_120195175_r	0	-
chr12	120196394	120196504	NM_007174_exon_27_0_chr12_120196395_r	0	-
chr12	120198742	120198859	NM_007174_exon_28_0_chr12_120198743_r	0	-
chr12	120204890	120204986	NM_007174_exon_29_0_chr12_120204891_r	0	-
chr12	120210573	120210714	NM_007174_exon_30_0_chr12_120210574_r	0	-
chr12	120213589	120213643	NM_007174_exon_31_0_chr12_120213590_r	0	-
chr12	120214161	120214212	NM_007174_exon_32_0_chr12_120214162_r	0	-
chr12	120214475	120214646	NM_007174_exon_33_0_chr12_120214476_r	0	-
chr12	120220321	120220441	NM_007174_exon_34_0_chr12_120220322_r	0	-
chr12	120221711	120221855	NM_007174_exon_35_0_chr12_120221712_r	0	-
chr12	120222763	120222869	NM_007174_exon_36_0_chr12_120222764_r	0	-
chr12	120241009	120241193	NM_007174_exon_37_0_chr12_120241010_r	0	-
chr12	120260623	120260777	NM_007174_exon_38_0_chr12_120260624_r	0	-
chr12	120262968	120263172	NM_007174_exon_39_0_chr12_120262969_r	0	-
chr12	120270574	120270668	NM_007174_exon_40_0_chr12_120270575_r	0	-
chr12	120271889	120272032	NM_007174_exon_41_0_chr12_120271890_r	0	-
chr12	120287977	120288079	NM_007174_exon_42_0_chr12_120287978_r	0	-
chr12	120295326	120295502	NM_007174_exon_43_0_chr12_120295327_r	0	-
chr12	120306863	120307005	NM_007174_exon_44_0_chr12_120306864_r	0	-
chr12	120313876	120313985	NM_007174_exon_45_0_chr12_120313877_r	0	-
chr12	120315052	120315095	NM_007174_exon_46_0_chr12_120315053_r	0	-
chr12	120427647	120428101	NM_207311_exon_0_0_chr12_120427648_f	0	+
chr12	120436324	120436540	NM_207311_exon_1_0_chr12_120436325_f	0	+
chr12	120499513	120499630	NM_207311_exon_2_0_chr12_120499514_f	0	+
chr12	120502536	120502683	NM_207311_exon_3_0_chr12_120502537_f	0	+
chr12	120509425	120509605	NM_207311_exon_4_0_chr12_120509426_f	0	+
chr12	120510314	120510533	NM_207311_exon_5_0_chr12_120510315_f	0	+
chr12	120518690	120518821	NM_207311_exon_6_0_chr12_120518691_f	0	+
chr12	120527754	120527875	NM_207311_exon_7_0_chr12_120527755_f	0	+
chr12	120530803	120532299	NM_207311_exon_8_0_chr12_120530804_f	0	+
chr12	120427647	120428101	NR_147892_exon_0_0_chr12_120427648_f	0	+
chr12	120436324	120436540	NR_147892_exon_1_0_chr12_120436325_f	0	+
chr12	120499513	120499630	NR_147892_exon_2_0_chr12_120499514_f	0	+
chr12	120500555	120500567	NR_147892_exon_3_0_chr12_120500556_f	0	+
chr12	120502536	120502683	NR_147892_exon_4_0_chr12_120502537_f	0	+
chr12	120509425	120509605	NR_147892_exon_5_0_chr12_120509426_f	0	+
chr12	120510314	120510533	NR_147892_exon_6_0_chr12_120510315_f	0	+
chr12	120512246	120512390	NR_147892_exon_7_0_chr12_120512247_f	0	+
chr12	120518690	120518821	NR_147892_exon_8_0_chr12_120518691_f	0	+
chr12	120527754	120527875	NR_147892_exon_9_0_chr12_120527755_f	0	+
chr12	120528714	120528823	NR_147892_exon_10_0_chr12_120528715_f	0	+
chr12	120530803	120532299	NR_147892_exon_11_0_chr12_120530804_f	0	+
chr12	120427647	120428101	NR_147893_exon_0_0_chr12_120427648_f	0	+
chr12	120436324	120436540	NR_147893_exon_1_0_chr12_120436325_f	0	+
chr12	120499513	120499630	NR_147893_exon_2_0_chr12_120499514_f	0	+
chr12	120500555	120500567	NR_147893_exon_3_0_chr12_120500556_f	0	+
chr12	120502536	120502683	NR_147893_exon_4_0_chr12_120502537_f	0	+
chr12	120509425	120509605	NR_147893_exon_5_0_chr12_120509426_f	0	+
chr12	120510314	120510533	NR_147893_exon_6_0_chr12_120510315_f	0	+
chr12	120518690	120518821	NR_147893_exon_7_0_chr12_120518691_f	0	+
chr12	120527754	120527875	NR_147893_exon_8_0_chr12_120527755_f	0	+
chr12	120528714	120528823	NR_147893_exon_9_0_chr12_120528715_f	0	+
chr12	120530803	120532299	NR_147893_exon_10_0_chr12_120530804_f	0	+
chr12	120427647	120428101	NR_147894_exon_0_0_chr12_120427648_f	0	+
chr12	120436324	120436540	NR_147894_exon_1_0_chr12_120436325_f	0	+
chr12	120437564	120437716	NR_147894_exon_2_0_chr12_120437565_f	0	+
chr12	120499497	120499630	NR_147894_exon_3_0_chr12_120499498_f	0	+
chr12	120502536	120502683	NR_147894_exon_4_0_chr12_120502537_f	0	+
chr12	120509425	120509605	NR_147894_exon_5_0_chr12_120509426_f	0	+
chr12	120518690	120518821	NR_147894_exon_6_0_chr12_120518691_f	0	+
chr12	120527754	120527875	NR_147894_exon_7_0_chr12_120527755_f	0	+
chr12	120530803	120532299	NR_147894_exon_8_0_chr12_120530804_f	0	+
chr12	120031263	120031839	NM_001136534_exon_0_0_chr12_120031264_f	0	+
chr12	120067540	120067677	NM_001136534_exon_1_0_chr12_120067541_f	0	+
chr12	120078503	120080871	NM_001136534_exon_2_0_chr12_120078504_f	0	+
chr12	119772516	119773071	NM_178499_exon_0_0_chr12_119772517_f	0	+
chr12	119866487	119866567	NM_178499_exon_1_0_chr12_119866488_f	0	+
chr12	119909798	119909969	NM_178499_exon_2_0_chr12_119909799_f	0	+
chr12	119916898	119917006	NM_178499_exon_3_0_chr12_119916899_f	0	+
chr12	119926563	119926671	NM_178499_exon_4_0_chr12_119926564_f	0	+
chr12	119937882	119937973	NM_178499_exon_5_0_chr12_119937883_f	0	+
chr12	119942873	119943108	NM_178499_exon_6_0_chr12_119942874_f	0	+
chr12	119954427	119954512	NM_178499_exon_7_0_chr12_119954428_f	0	+
chr12	119957925	119957997	NM_178499_exon_8_0_chr12_119957926_f	0	+
chr12	119960743	119960806	NM_178499_exon_9_0_chr12_119960744_f	0	+
chr12	119961497	119961623	NM_178499_exon_10_0_chr12_119961498_f	0	+
chr12	119966419	119966551	NM_178499_exon_11_0_chr12_119966420_f	0	+
chr12	119968678	119968868	NM_178499_exon_12_0_chr12_119968679_f	0	+
chr12	119978418	119978852	NM_178499_exon_13_0_chr12_119978419_f	0	+
chr12	121200312	121202873	NM_139015_exon_0_0_chr12_121200313_r	0	-
chr12	121204065	121204175	NM_139015_exon_1_0_chr12_121204066_r	0	-
chr12	121205196	121205396	NM_139015_exon_2_0_chr12_121205197_r	0	-
chr12	121206127	121206291	NM_139015_exon_3_0_chr12_121206128_r	0	-
chr12	121206755	121206862	NM_139015_exon_4_0_chr12_121206756_r	0	-
chr12	121220457	121220570	NM_139015_exon_5_0_chr12_121220458_r	0	-
chr12	121221476	121221555	NM_139015_exon_6_0_chr12_121221477_r	0	-
chr12	121222276	121222396	NM_139015_exon_7_0_chr12_121222277_r	0	-
chr12	121229271	121229360	NM_139015_exon_8_0_chr12_121229272_r	0	-
chr12	121248611	121248689	NM_139015_exon_9_0_chr12_121248612_r	0	-
chr12	121341647	121342155	NM_139015_exon_10_0_chr12_121341648_r	0	-
chr12	120972132	120972771	NM_001330474_exon_0_0_chr12_120972133_f	0	+
chr12	120984207	120984404	NM_001330474_exon_1_0_chr12_120984208_f	0	+
chr12	120990301	120990501	NM_001330474_exon_2_0_chr12_120990302_f	0	+
chr12	120992520	120992611	NM_001330474_exon_3_0_chr12_120992521_f	0	+
chr12	120995084	120995269	NM_001330474_exon_4_0_chr12_120995085_f	0	+
chr12	120995348	120995485	NM_001330474_exon_5_0_chr12_120995349_f	0	+
chr12	120998528	120998689	NM_001330474_exon_6_0_chr12_120998529_f	0	+
chr12	121000747	121000873	NM_001330474_exon_7_0_chr12_121000748_f	0	+
chr12	121001134	121001426	NM_001330474_exon_8_0_chr12_121001135_f	0	+
chr12	121001612	121001746	NM_001330474_exon_9_0_chr12_121001613_f	0	+
chr12	121002874	121002992	NM_001330474_exon_10_0_chr12_121002875_f	0	+
chr12	121003230	121003332	NM_001330474_exon_11_0_chr12_121003231_f	0	+
chr12	121004627	121004783	NM_001330474_exon_12_0_chr12_121004628_f	0	+
chr12	121008993	121009094	NM_001330474_exon_13_0_chr12_121008994_f	0	+
chr12	121013433	121013491	NM_001330474_exon_14_0_chr12_121013434_f	0	+
chr12	121013594	121013753	NM_001330474_exon_15_0_chr12_121013595_f	0	+
chr12	121014392	121015397	NM_001330474_exon_16_0_chr12_121014393_f	0	+
chr12	120972158	120972771	NM_014868_exon_0_0_chr12_120972159_f	0	+
chr12	120984207	120984404	NM_014868_exon_1_0_chr12_120984208_f	0	+
chr12	120990301	120990501	NM_014868_exon_2_0_chr12_120990302_f	0	+
chr12	120992520	120992611	NM_014868_exon_3_0_chr12_120992521_f	0	+
chr12	120995084	120995269	NM_014868_exon_4_0_chr12_120995085_f	0	+
chr12	120995348	120995485	NM_014868_exon_5_0_chr12_120995349_f	0	+
chr12	120998528	120998689	NM_014868_exon_6_0_chr12_120998529_f	0	+
chr12	121000747	121000873	NM_014868_exon_7_0_chr12_121000748_f	0	+
chr12	121001149	121001426	NM_014868_exon_8_0_chr12_121001150_f	0	+
chr12	121001612	121001746	NM_014868_exon_9_0_chr12_121001613_f	0	+
chr12	121002874	121002992	NM_014868_exon_10_0_chr12_121002875_f	0	+
chr12	121003230	121003332	NM_014868_exon_11_0_chr12_121003231_f	0	+
chr12	121004627	121004783	NM_014868_exon_12_0_chr12_121004628_f	0	+
chr12	121008993	121009094	NM_014868_exon_13_0_chr12_121008994_f	0	+
chr12	121013433	121013491	NM_014868_exon_14_0_chr12_121013434_f	0	+
chr12	121013594	121013753	NM_014868_exon_15_0_chr12_121013595_f	0	+
chr12	121014392	121015391	NM_014868_exon_16_0_chr12_121014393_f	0	+
chr12	122277432	122277744	NM_002150_exon_0_0_chr12_122277433_r	0	-
chr12	122277837	122277954	NM_002150_exon_1_0_chr12_122277838_r	0	-
chr12	122281615	122281738	NM_002150_exon_2_0_chr12_122281616_r	0	-
chr12	122284767	122284839	NM_002150_exon_3_0_chr12_122284768_r	0	-
chr12	122284957	122285120	NM_002150_exon_4_0_chr12_122284958_r	0	-
chr12	122286904	122286982	NM_002150_exon_5_0_chr12_122286905_r	0	-
chr12	122287592	122287696	NM_002150_exon_6_0_chr12_122287593_r	0	-
chr12	122292608	122292698	NM_002150_exon_7_0_chr12_122292609_r	0	-
chr12	122294229	122294312	NM_002150_exon_8_0_chr12_122294230_r	0	-
chr12	122294488	122294531	NM_002150_exon_9_0_chr12_122294489_r	0	-
chr12	122295233	122295338	NM_002150_exon_10_0_chr12_122295234_r	0	-
chr12	122295662	122295725	NM_002150_exon_11_0_chr12_122295663_r	0	-
chr12	122296592	122296619	NM_002150_exon_12_0_chr12_122296593_r	0	-
chr12	122296726	122296765	NM_002150_exon_13_0_chr12_122296727_r	0	-
chr12	121746047	121746494	NM_001330489_exon_0_0_chr12_121746048_r	0	-
chr12	121747503	121747666	NM_001330489_exon_1_0_chr12_121747504_r	0	-
chr12	121756079	121756227	NM_001330489_exon_2_0_chr12_121756080_r	0	-
chr12	121756303	121756411	NM_001330489_exon_3_0_chr12_121756304_r	0	-
chr12	121757499	121757621	NM_001330489_exon_4_0_chr12_121757500_r	0	-
chr12	121758187	121758262	NM_001330489_exon_5_0_chr12_121758188_r	0	-
chr12	121764898	121765034	NM_001330489_exon_6_0_chr12_121764899_r	0	-
chr12	121766118	121766261	NM_001330489_exon_7_0_chr12_121766119_r	0	-
chr12	121768385	121768475	NM_001330489_exon_8_0_chr12_121768386_r	0	-
chr12	121769149	121769231	NM_001330489_exon_9_0_chr12_121769150_r	0	-
chr12	121773335	121773526	NM_001330489_exon_10_0_chr12_121773336_r	0	-
chr12	121775093	121775195	NM_001330489_exon_11_0_chr12_121775094_r	0	-
chr12	121779805	121779872	NM_001330489_exon_12_0_chr12_121779806_r	0	-
chr12	121783641	121783834	NM_001330489_exon_13_0_chr12_121783642_r	0	-
chr12	121784698	121784808	NM_001330489_exon_14_0_chr12_121784699_r	0	-
chr12	121785604	121785684	NM_001330489_exon_15_0_chr12_121785605_r	0	-
chr12	121789936	121790265	NM_001330489_exon_16_0_chr12_121789937_r	0	-
chr12	121866899	121868272	NM_032590_exon_0_0_chr12_121866900_r	0	-
chr12	121877659	121877878	NM_032590_exon_1_0_chr12_121877660_r	0	-
chr12	121878618	121878780	NM_032590_exon_2_0_chr12_121878619_r	0	-
chr12	121878872	121879036	NM_032590_exon_3_0_chr12_121878873_r	0	-
chr12	121879959	121880639	NM_032590_exon_4_0_chr12_121879960_r	0	-
chr12	121880794	121880833	NM_032590_exon_5_0_chr12_121880795_r	0	-
chr12	121881482	121881596	NM_032590_exon_6_0_chr12_121881483_r	0	-
chr12	121881814	121882075	NM_032590_exon_7_0_chr12_121881815_r	0	-
chr12	121882252	121882339	NM_032590_exon_8_0_chr12_121882253_r	0	-
chr12	121883077	121883221	NM_032590_exon_9_0_chr12_121883078_r	0	-
chr12	121890922	121891147	NM_032590_exon_10_0_chr12_121890923_r	0	-
chr12	121932381	121932468	NM_032590_exon_11_0_chr12_121932382_r	0	-
chr12	121947369	121947842	NM_032590_exon_12_0_chr12_121947370_r	0	-
chr12	121951078	121951205	NM_032590_exon_13_0_chr12_121951079_r	0	-
chr12	121958787	121958903	NM_032590_exon_14_0_chr12_121958788_r	0	-
chr12	121970710	121970864	NM_032590_exon_15_0_chr12_121970711_r	0	-
chr12	121972401	121972495	NM_032590_exon_16_0_chr12_121972402_r	0	-
chr12	121986781	121986884	NM_032590_exon_17_0_chr12_121986782_r	0	-
chr12	121987360	121987543	NM_032590_exon_18_0_chr12_121987361_r	0	-
chr12	122012451	122012498	NM_032590_exon_19_0_chr12_122012452_r	0	-
chr12	122013685	122013764	NM_032590_exon_20_0_chr12_122013686_r	0	-
chr12	122016706	122016851	NM_032590_exon_21_0_chr12_122016707_r	0	-
chr12	122018690	122018920	NM_032590_exon_22_0_chr12_122018691_r	0	-
chr12	121746047	121746494	NM_001137559_exon_0_0_chr12_121746048_r	0	-
chr12	121747503	121747666	NM_001137559_exon_1_0_chr12_121747504_r	0	-
chr12	121756079	121756227	NM_001137559_exon_2_0_chr12_121756080_r	0	-
chr12	121756303	121756411	NM_001137559_exon_3_0_chr12_121756304_r	0	-
chr12	121757499	121757621	NM_001137559_exon_4_0_chr12_121757500_r	0	-
chr12	121758187	121758262	NM_001137559_exon_5_0_chr12_121758188_r	0	-
chr12	121764898	121765034	NM_001137559_exon_6_0_chr12_121764899_r	0	-
chr12	121766118	121766261	NM_001137559_exon_7_0_chr12_121766119_r	0	-
chr12	121768385	121768475	NM_001137559_exon_8_0_chr12_121768386_r	0	-
chr12	121769149	121769231	NM_001137559_exon_9_0_chr12_121769150_r	0	-
chr12	121773335	121773526	NM_001137559_exon_10_0_chr12_121773336_r	0	-
chr12	121775093	121775195	NM_001137559_exon_11_0_chr12_121775094_r	0	-
chr12	121779805	121779872	NM_001137559_exon_12_0_chr12_121779806_r	0	-
chr12	121783641	121783834	NM_001137559_exon_13_0_chr12_121783642_r	0	-
chr12	121784698	121784808	NM_001137559_exon_14_0_chr12_121784699_r	0	-
chr12	121785604	121785684	NM_001137559_exon_15_0_chr12_121785605_r	0	-
chr12	121791905	121792012	NM_001137559_exon_16_0_chr12_121791906_r	0	-
chr12	122150657	122150870	NM_001080825_exon_0_0_chr12_122150658_f	0	+
chr12	122181534	122181653	NM_001080825_exon_1_0_chr12_122181535_f	0	+
chr12	122186231	122186348	NM_001080825_exon_2_0_chr12_122186232_f	0	+
chr12	122188285	122188345	NM_001080825_exon_3_0_chr12_122188286_f	0	+
chr12	122190033	122190129	NM_001080825_exon_4_0_chr12_122190034_f	0	+
chr12	122199554	122199644	NM_001080825_exon_5_0_chr12_122199555_f	0	+
chr12	122208812	122208878	NM_001080825_exon_6_0_chr12_122208813_f	0	+
chr12	122209393	122209455	NM_001080825_exon_7_0_chr12_122209394_f	0	+
chr12	122211326	122211419	NM_001080825_exon_8_0_chr12_122211327_f	0	+
chr12	122212563	122212628	NM_001080825_exon_9_0_chr12_122212564_f	0	+
chr12	122212967	122213036	NM_001080825_exon_10_0_chr12_122212968_f	0	+
chr12	122213514	122219974	NM_001080825_exon_11_0_chr12_122213515_f	0	+
chr12	121746047	121746494	NM_016237_exon_0_0_chr12_121746048_r	0	-
chr12	121747503	121747666	NM_016237_exon_1_0_chr12_121747504_r	0	-
chr12	121756079	121756227	NM_016237_exon_2_0_chr12_121756080_r	0	-
chr12	121756303	121756411	NM_016237_exon_3_0_chr12_121756304_r	0	-
chr12	121757499	121757621	NM_016237_exon_4_0_chr12_121757500_r	0	-
chr12	121758187	121758262	NM_016237_exon_5_0_chr12_121758188_r	0	-
chr12	121764898	121765034	NM_016237_exon_6_0_chr12_121764899_r	0	-
chr12	121766118	121766300	NM_016237_exon_7_0_chr12_121766119_r	0	-
chr12	121768385	121768475	NM_016237_exon_8_0_chr12_121768386_r	0	-
chr12	121769149	121769231	NM_016237_exon_9_0_chr12_121769150_r	0	-
chr12	121773335	121773526	NM_016237_exon_10_0_chr12_121773336_r	0	-
chr12	121775093	121775195	NM_016237_exon_11_0_chr12_121775094_r	0	-
chr12	121779805	121779872	NM_016237_exon_12_0_chr12_121779806_r	0	-
chr12	121783641	121783834	NM_016237_exon_13_0_chr12_121783642_r	0	-
chr12	121784698	121784808	NM_016237_exon_14_0_chr12_121784699_r	0	-
chr12	121785604	121785684	NM_016237_exon_15_0_chr12_121785605_r	0	-
chr12	121789936	121790265	NM_016237_exon_16_0_chr12_121789937_r	0	-
chr12	122356462	122356601	NM_144668_exon_0_0_chr12_122356463_f	0	+
chr12	122359191	122359589	NM_144668_exon_1_0_chr12_122359192_f	0	+
chr12	122361527	122361896	NM_144668_exon_2_0_chr12_122361528_f	0	+
chr12	122369651	122369792	NM_144668_exon_3_0_chr12_122369652_f	0	+
chr12	122372152	122372262	NM_144668_exon_4_0_chr12_122372153_f	0	+
chr12	122380439	122380551	NM_144668_exon_5_0_chr12_122380440_f	0	+
chr12	122380800	122380881	NM_144668_exon_6_0_chr12_122380801_f	0	+
chr12	122386889	122386967	NM_144668_exon_7_0_chr12_122386890_f	0	+
chr12	122389385	122389436	NM_144668_exon_8_0_chr12_122389386_f	0	+
chr12	122392025	122392240	NM_144668_exon_9_0_chr12_122392026_f	0	+
chr12	122394979	122395174	NM_144668_exon_10_0_chr12_122394980_f	0	+
chr12	122396177	122396428	NM_144668_exon_11_0_chr12_122396178_f	0	+
chr12	122396848	122397000	NM_144668_exon_12_0_chr12_122396849_f	0	+
chr12	122398490	122398664	NM_144668_exon_13_0_chr12_122398491_f	0	+
chr12	122399883	122400068	NM_144668_exon_14_0_chr12_122399884_f	0	+
chr12	122404860	122404975	NM_144668_exon_15_0_chr12_122404861_f	0	+
chr12	122405911	122406075	NM_144668_exon_16_0_chr12_122405912_f	0	+
chr12	122413149	122413240	NM_144668_exon_17_0_chr12_122413150_f	0	+
chr12	122413447	122413591	NM_144668_exon_18_0_chr12_122413448_f	0	+
chr12	122437621	122437850	NM_144668_exon_19_0_chr12_122437622_f	0	+
chr12	122439402	122439504	NM_144668_exon_20_0_chr12_122439403_f	0	+
chr12	122441557	122441832	NM_144668_exon_21_0_chr12_122441558_f	0	+
chr12	122277432	122277744	NM_001171993_exon_0_0_chr12_122277433_r	0	-
chr12	122277837	122277954	NM_001171993_exon_1_0_chr12_122277838_r	0	-
chr12	122281615	122281738	NM_001171993_exon_2_0_chr12_122281616_r	0	-
chr12	122284767	122284839	NM_001171993_exon_3_0_chr12_122284768_r	0	-
chr12	122284957	122285120	NM_001171993_exon_4_0_chr12_122284958_r	0	-
chr12	122286904	122286982	NM_001171993_exon_5_0_chr12_122286905_r	0	-
chr12	122287592	122287696	NM_001171993_exon_6_0_chr12_122287593_r	0	-
chr12	122292608	122292698	NM_001171993_exon_7_0_chr12_122292609_r	0	-
chr12	122294229	122294312	NM_001171993_exon_8_0_chr12_122294230_r	0	-
chr12	122294488	122294531	NM_001171993_exon_9_0_chr12_122294489_r	0	-
chr12	122295233	122295338	NM_001171993_exon_10_0_chr12_122295234_r	0	-
chr12	122295662	122295725	NM_001171993_exon_11_0_chr12_122295663_r	0	-
chr12	122296592	122296619	NM_001171993_exon_12_0_chr12_122296593_r	0	-
chr12	122296830	122297097	NM_001171993_exon_13_0_chr12_122296831_r	0	-
chr12	122301437	122301502	NM_001171993_exon_14_0_chr12_122301438_r	0	-
chr12	122326330	122326517	NM_001171993_exon_15_0_chr12_122326331_r	0	-
chr12	122516633	122517172	NM_014938_exon_0_0_chr12_122516634_f	0	+
chr12	122611802	122611909	NM_014938_exon_1_0_chr12_122611803_f	0	+
chr12	122612429	122612515	NM_014938_exon_2_0_chr12_122612430_f	0	+
chr12	122613683	122613773	NM_014938_exon_3_0_chr12_122613684_f	0	+
chr12	122614134	122614176	NM_014938_exon_4_0_chr12_122614135_f	0	+
chr12	122614487	122614659	NM_014938_exon_5_0_chr12_122614488_f	0	+
chr12	122615390	122615480	NM_014938_exon_6_0_chr12_122615391_f	0	+
chr12	122616838	122616930	NM_014938_exon_7_0_chr12_122616839_f	0	+
chr12	122617894	122618534	NM_014938_exon_8_0_chr12_122617895_f	0	+
chr12	122619770	122619892	NM_014938_exon_9_0_chr12_122619771_f	0	+
chr12	122620035	122620213	NM_014938_exon_10_0_chr12_122620036_f	0	+
chr12	122622015	122622137	NM_014938_exon_11_0_chr12_122622016_f	0	+
chr12	122622740	122622842	NM_014938_exon_12_0_chr12_122622741_f	0	+
chr12	122622970	122623098	NM_014938_exon_13_0_chr12_122622971_f	0	+
chr12	122623361	122623485	NM_014938_exon_14_0_chr12_122623362_f	0	+
chr12	122625500	122625630	NM_014938_exon_15_0_chr12_122625501_f	0	+
chr12	122626237	122631894	NM_014938_exon_16_0_chr12_122626238_f	0	+
chr12	121866899	121867966	NM_001005366_exon_0_0_chr12_121866900_r	0	-
chr12	121868144	121868272	NM_001005366_exon_1_0_chr12_121868145_r	0	-
chr12	121877659	121877878	NM_001005366_exon_2_0_chr12_121877660_r	0	-
chr12	121878618	121878780	NM_001005366_exon_3_0_chr12_121878619_r	0	-
chr12	121878872	121879036	NM_001005366_exon_4_0_chr12_121878873_r	0	-
chr12	121879959	121880639	NM_001005366_exon_5_0_chr12_121879960_r	0	-
chr12	121880794	121880833	NM_001005366_exon_6_0_chr12_121880795_r	0	-
chr12	121881814	121882075	NM_001005366_exon_7_0_chr12_121881815_r	0	-
chr12	121882252	121882339	NM_001005366_exon_8_0_chr12_121882253_r	0	-
chr12	121883077	121883221	NM_001005366_exon_9_0_chr12_121883078_r	0	-
chr12	121890922	121891147	NM_001005366_exon_10_0_chr12_121890923_r	0	-
chr12	121932381	121932468	NM_001005366_exon_11_0_chr12_121932382_r	0	-
chr12	121947369	121947842	NM_001005366_exon_12_0_chr12_121947370_r	0	-
chr12	121951078	121951205	NM_001005366_exon_13_0_chr12_121951079_r	0	-
chr12	121958787	121958903	NM_001005366_exon_14_0_chr12_121958788_r	0	-
chr12	121970710	121970864	NM_001005366_exon_15_0_chr12_121970711_r	0	-
chr12	121972401	121972495	NM_001005366_exon_16_0_chr12_121972402_r	0	-
chr12	121986781	121986884	NM_001005366_exon_17_0_chr12_121986782_r	0	-
chr12	121987360	121987543	NM_001005366_exon_18_0_chr12_121987361_r	0	-
chr12	122012451	122012498	NM_001005366_exon_19_0_chr12_122012452_r	0	-
chr12	122013685	122013764	NM_001005366_exon_20_0_chr12_122013686_r	0	-
chr12	122016706	122016851	NM_001005366_exon_21_0_chr12_122016707_r	0	-
chr12	122017924	122018364	NM_001005366_exon_22_0_chr12_122017925_r	0	-
chr12	123319984	123320190	NM_001303097_exon_0_0_chr12_123319985_f	0	+
chr12	123332577	123332641	NM_001303097_exon_1_0_chr12_123332578_f	0	+
chr12	123333012	123333155	NM_001303097_exon_2_0_chr12_123333013_f	0	+
chr12	123333342	123333399	NM_001303097_exon_3_0_chr12_123333343_f	0	+
chr12	123334421	123334502	NM_001303097_exon_4_0_chr12_123334422_f	0	+
chr12	123335381	123335458	NM_001303097_exon_5_0_chr12_123335382_f	0	+
chr12	123335782	123335844	NM_001303097_exon_6_0_chr12_123335783_f	0	+
chr12	123338589	123338730	NM_001303097_exon_7_0_chr12_123338590_f	0	+
chr12	123339451	123339509	NM_001303097_exon_8_0_chr12_123339452_f	0	+
chr12	123339599	123339675	NM_001303097_exon_9_0_chr12_123339600_f	0	+
chr12	123339811	123339952	NM_001303097_exon_10_0_chr12_123339812_f	0	+
chr12	123340097	123340159	NM_001303097_exon_11_0_chr12_123340098_f	0	+
chr12	123340377	123340450	NM_001303097_exon_12_0_chr12_123340378_f	0	+
chr12	123340526	123340710	NM_001303097_exon_13_0_chr12_123340527_f	0	+
chr12	123340802	123340891	NM_001303097_exon_14_0_chr12_123340803_f	0	+
chr12	123340978	123341095	NM_001303097_exon_15_0_chr12_123340979_f	0	+
chr12	123341171	123341273	NM_001303097_exon_16_0_chr12_123341172_f	0	+
chr12	123341567	123342447	NM_001303097_exon_17_0_chr12_123341568_f	0	+
chr12	123319261	123319553	NM_001303099_exon_0_0_chr12_123319262_f	0	+
chr12	123332577	123332641	NM_001303099_exon_1_0_chr12_123332578_f	0	+
chr12	123333012	123333155	NM_001303099_exon_2_0_chr12_123333013_f	0	+
chr12	123333342	123333399	NM_001303099_exon_3_0_chr12_123333343_f	0	+
chr12	123334421	123334502	NM_001303099_exon_4_0_chr12_123334422_f	0	+
chr12	123335381	123335458	NM_001303099_exon_5_0_chr12_123335382_f	0	+
chr12	123335782	123335844	NM_001303099_exon_6_0_chr12_123335783_f	0	+
chr12	123338589	123338730	NM_001303099_exon_7_0_chr12_123338590_f	0	+
chr12	123339451	123339509	NM_001303099_exon_8_0_chr12_123339452_f	0	+
chr12	123339599	123339675	NM_001303099_exon_9_0_chr12_123339600_f	0	+
chr12	123339811	123339952	NM_001303099_exon_10_0_chr12_123339812_f	0	+
chr12	123340097	123340159	NM_001303099_exon_11_0_chr12_123340098_f	0	+
chr12	123340377	123340450	NM_001303099_exon_12_0_chr12_123340378_f	0	+
chr12	123340526	123340710	NM_001303099_exon_13_0_chr12_123340527_f	0	+
chr12	123340802	123340891	NM_001303099_exon_14_0_chr12_123340803_f	0	+
chr12	123340978	123341095	NM_001303099_exon_15_0_chr12_123340979_f	0	+
chr12	123341171	123341273	NM_001303099_exon_16_0_chr12_123341172_f	0	+
chr12	123341567	123342447	NM_001303099_exon_17_0_chr12_123341568_f	0	+
chr12	123468026	123470897	NM_020845_exon_0_0_chr12_123468027_r	0	-
chr12	123470982	123471111	NM_020845_exon_1_0_chr12_123470983_r	0	-
chr12	123471192	123471376	NM_020845_exon_2_0_chr12_123471193_r	0	-
chr12	123471827	123471977	NM_020845_exon_3_0_chr12_123471828_r	0	-
chr12	123472057	123472206	NM_020845_exon_4_0_chr12_123472058_r	0	-
chr12	123472331	123472448	NM_020845_exon_5_0_chr12_123472332_r	0	-
chr12	123472780	123472897	NM_020845_exon_6_0_chr12_123472781_r	0	-
chr12	123473270	123473419	NM_020845_exon_7_0_chr12_123473271_r	0	-
chr12	123474333	123474495	NM_020845_exon_8_0_chr12_123474334_r	0	-
chr12	123475091	123475256	NM_020845_exon_9_0_chr12_123475092_r	0	-
chr12	123477045	123477216	NM_020845_exon_10_0_chr12_123477046_r	0	-
chr12	123479347	123479526	NM_020845_exon_11_0_chr12_123479348_r	0	-
chr12	123479935	123480207	NM_020845_exon_12_0_chr12_123479936_r	0	-
chr12	123481004	123481124	NM_020845_exon_13_0_chr12_123481005_r	0	-
chr12	123481267	123481457	NM_020845_exon_14_0_chr12_123481268_r	0	-
chr12	123481871	123482119	NM_020845_exon_15_0_chr12_123481872_r	0	-
chr12	123485324	123485395	NM_020845_exon_16_0_chr12_123485325_r	0	-
chr12	123485600	123485705	NM_020845_exon_17_0_chr12_123485601_r	0	-
chr12	123488940	123489036	NM_020845_exon_18_0_chr12_123488941_r	0	-
chr12	123489786	123490095	NM_020845_exon_19_0_chr12_123489787_r	0	-
chr12	123494396	123494624	NM_020845_exon_20_0_chr12_123494397_r	0	-
chr12	123497159	123497281	NM_020845_exon_21_0_chr12_123497160_r	0	-
chr12	123498374	123498589	NM_020845_exon_22_0_chr12_123498375_r	0	-
chr12	123519059	123519232	NM_020845_exon_23_0_chr12_123519060_r	0	-
chr12	123594931	123594975	NM_020845_exon_24_0_chr12_123594932_r	0	-
chr12	123011792	123011898	NM_014708_exon_0_0_chr12_123011793_f	0	+
chr12	123014537	123014739	NM_014708_exon_1_0_chr12_123014538_f	0	+
chr12	123019210	123019331	NM_014708_exon_2_0_chr12_123019211_f	0	+
chr12	123022885	123023001	NM_014708_exon_3_0_chr12_123022886_f	0	+
chr12	123024222	123024301	NM_014708_exon_4_0_chr12_123024223_f	0	+
chr12	123026596	123026674	NM_014708_exon_5_0_chr12_123026597_f	0	+
chr12	123028146	123028181	NM_014708_exon_6_0_chr12_123028147_f	0	+
chr12	123028705	123028816	NM_014708_exon_7_0_chr12_123028706_f	0	+
chr12	123030722	123030816	NM_014708_exon_8_0_chr12_123030723_f	0	+
chr12	123031168	123031221	NM_014708_exon_9_0_chr12_123031169_f	0	+
chr12	123031961	123032077	NM_014708_exon_10_0_chr12_123031962_f	0	+
chr12	123032461	123032516	NM_014708_exon_11_0_chr12_123032462_f	0	+
chr12	123034312	123034411	NM_014708_exon_12_0_chr12_123034313_f	0	+
chr12	123035865	123035909	NM_014708_exon_13_0_chr12_123035866_f	0	+
chr12	123036004	123036070	NM_014708_exon_14_0_chr12_123036005_f	0	+
chr12	123036167	123036243	NM_014708_exon_15_0_chr12_123036168_f	0	+
chr12	123041930	123042056	NM_014708_exon_16_0_chr12_123041931_f	0	+
chr12	123042146	123042236	NM_014708_exon_17_0_chr12_123042147_f	0	+
chr12	123046467	123046521	NM_014708_exon_18_0_chr12_123046468_f	0	+
chr12	123047184	123047246	NM_014708_exon_19_0_chr12_123047185_f	0	+
chr12	123052807	123052919	NM_014708_exon_20_0_chr12_123052808_f	0	+
chr12	123054227	123054371	NM_014708_exon_21_0_chr12_123054228_f	0	+
chr12	123055422	123055479	NM_014708_exon_22_0_chr12_123055423_f	0	+
chr12	123055571	123055673	NM_014708_exon_23_0_chr12_123055572_f	0	+
chr12	123057483	123057603	NM_014708_exon_24_0_chr12_123057484_f	0	+
chr12	123057688	123057832	NM_014708_exon_25_0_chr12_123057689_f	0	+
chr12	123058828	123058927	NM_014708_exon_26_0_chr12_123058829_f	0	+
chr12	123060089	123060193	NM_014708_exon_27_0_chr12_123060090_f	0	+
chr12	123060346	123060446	NM_014708_exon_28_0_chr12_123060347_f	0	+
chr12	123061441	123061576	NM_014708_exon_29_0_chr12_123061442_f	0	+
chr12	123062218	123062338	NM_014708_exon_30_0_chr12_123062219_f	0	+
chr12	123064451	123064524	NM_014708_exon_31_0_chr12_123064452_f	0	+
chr12	123065149	123065217	NM_014708_exon_32_0_chr12_123065150_f	0	+
chr12	123067251	123067532	NM_014708_exon_33_0_chr12_123067252_f	0	+
chr12	123068824	123068997	NM_014708_exon_34_0_chr12_123068825_f	0	+
chr12	123069439	123069537	NM_014708_exon_35_0_chr12_123069440_f	0	+
chr12	123070182	123070321	NM_014708_exon_36_0_chr12_123070183_f	0	+
chr12	123071247	123071304	NM_014708_exon_37_0_chr12_123071248_f	0	+
chr12	123072257	123072421	NM_014708_exon_38_0_chr12_123072258_f	0	+
chr12	123073258	123073363	NM_014708_exon_39_0_chr12_123073259_f	0	+
chr12	123075153	123075282	NM_014708_exon_40_0_chr12_123075154_f	0	+
chr12	123075883	123076000	NM_014708_exon_41_0_chr12_123075884_f	0	+
chr12	123078822	123078932	NM_014708_exon_42_0_chr12_123078823_f	0	+
chr12	123082277	123082485	NM_014708_exon_43_0_chr12_123082278_f	0	+
chr12	123086082	123086172	NM_014708_exon_44_0_chr12_123086083_f	0	+
chr12	123087115	123087287	NM_014708_exon_45_0_chr12_123087116_f	0	+
chr12	123087375	123087434	NM_014708_exon_46_0_chr12_123087376_f	0	+
chr12	123087573	123087790	NM_014708_exon_47_0_chr12_123087574_f	0	+
chr12	123089110	123089184	NM_014708_exon_48_0_chr12_123089111_f	0	+
chr12	123089423	123089634	NM_014708_exon_49_0_chr12_123089424_f	0	+
chr12	123089852	123089962	NM_014708_exon_50_0_chr12_123089853_f	0	+
chr12	123093930	123093977	NM_014708_exon_51_0_chr12_123093931_f	0	+
chr12	123095368	123095447	NM_014708_exon_52_0_chr12_123095369_f	0	+
chr12	123097658	123097777	NM_014708_exon_53_0_chr12_123097659_f	0	+
chr12	123098172	123098308	NM_014708_exon_54_0_chr12_123098173_f	0	+
chr12	123099537	123099633	NM_014708_exon_55_0_chr12_123099538_f	0	+
chr12	123100016	123100073	NM_014708_exon_56_0_chr12_123100017_f	0	+
chr12	123102889	123102944	NM_014708_exon_57_0_chr12_123102890_f	0	+
chr12	123103028	123103092	NM_014708_exon_58_0_chr12_123103029_f	0	+
chr12	123105025	123105155	NM_014708_exon_59_0_chr12_123105026_f	0	+
chr12	123106427	123106517	NM_014708_exon_60_0_chr12_123106428_f	0	+
chr12	123107008	123107154	NM_014708_exon_61_0_chr12_123107009_f	0	+
chr12	123109144	123109235	NM_014708_exon_62_0_chr12_123109145_f	0	+
chr12	123110751	123110946	NM_014708_exon_63_0_chr12_123110752_f	0	+
chr12	123468026	123470897	NM_001300801_exon_0_0_chr12_123468027_r	0	-
chr12	123470982	123471111	NM_001300801_exon_1_0_chr12_123470983_r	0	-
chr12	123471192	123471376	NM_001300801_exon_2_0_chr12_123471193_r	0	-
chr12	123471827	123471977	NM_001300801_exon_3_0_chr12_123471828_r	0	-
chr12	123472057	123472206	NM_001300801_exon_4_0_chr12_123472058_r	0	-
chr12	123472331	123472448	NM_001300801_exon_5_0_chr12_123472332_r	0	-
chr12	123472780	123472897	NM_001300801_exon_6_0_chr12_123472781_r	0	-
chr12	123473270	123473419	NM_001300801_exon_7_0_chr12_123473271_r	0	-
chr12	123475091	123475256	NM_001300801_exon_8_0_chr12_123475092_r	0	-
chr12	123476301	123476445	NM_001300801_exon_9_0_chr12_123476302_r	0	-
chr12	123477045	123477216	NM_001300801_exon_10_0_chr12_123477046_r	0	-
chr12	123479347	123479526	NM_001300801_exon_11_0_chr12_123479348_r	0	-
chr12	123479935	123480207	NM_001300801_exon_12_0_chr12_123479936_r	0	-
chr12	123481004	123481124	NM_001300801_exon_13_0_chr12_123481005_r	0	-
chr12	123481267	123481457	NM_001300801_exon_14_0_chr12_123481268_r	0	-
chr12	123481871	123482119	NM_001300801_exon_15_0_chr12_123481872_r	0	-
chr12	123485324	123485395	NM_001300801_exon_16_0_chr12_123485325_r	0	-
chr12	123485600	123485705	NM_001300801_exon_17_0_chr12_123485601_r	0	-
chr12	123488940	123489036	NM_001300801_exon_18_0_chr12_123488941_r	0	-
chr12	123489786	123490095	NM_001300801_exon_19_0_chr12_123489787_r	0	-
chr12	123494396	123494624	NM_001300801_exon_20_0_chr12_123494397_r	0	-
chr12	123497159	123497281	NM_001300801_exon_21_0_chr12_123497160_r	0	-
chr12	123498374	123498589	NM_001300801_exon_22_0_chr12_123498375_r	0	-
chr12	123519059	123519232	NM_001300801_exon_23_0_chr12_123519060_r	0	-
chr12	123594931	123595036	NM_001300801_exon_24_0_chr12_123594932_r	0	-
chr12	123319984	123320190	NM_003959_exon_0_0_chr12_123319985_f	0	+
chr12	123332577	123332641	NM_003959_exon_1_0_chr12_123332578_f	0	+
chr12	123333012	123333155	NM_003959_exon_2_0_chr12_123333013_f	0	+
chr12	123333342	123333399	NM_003959_exon_3_0_chr12_123333343_f	0	+
chr12	123334421	123334502	NM_003959_exon_4_0_chr12_123334422_f	0	+
chr12	123335381	123335458	NM_003959_exon_5_0_chr12_123335382_f	0	+
chr12	123335782	123335844	NM_003959_exon_6_0_chr12_123335783_f	0	+
chr12	123338589	123338730	NM_003959_exon_7_0_chr12_123338590_f	0	+
chr12	123339451	123339509	NM_003959_exon_8_0_chr12_123339452_f	0	+
chr12	123339599	123339675	NM_003959_exon_9_0_chr12_123339600_f	0	+
chr12	123339811	123339952	NM_003959_exon_10_0_chr12_123339812_f	0	+
chr12	123340097	123340159	NM_003959_exon_11_0_chr12_123340098_f	0	+
chr12	123340377	123340450	NM_003959_exon_12_0_chr12_123340378_f	0	+
chr12	123340526	123340710	NM_003959_exon_13_0_chr12_123340527_f	0	+
chr12	123340802	123340891	NM_003959_exon_14_0_chr12_123340803_f	0	+
chr12	123340978	123341095	NM_003959_exon_15_0_chr12_123340979_f	0	+
chr12	123341171	123341273	NM_003959_exon_16_0_chr12_123341172_f	0	+
chr12	123341567	123341762	NM_003959_exon_17_0_chr12_123341568_f	0	+
chr12	123342648	123342796	NM_003959_exon_18_0_chr12_123342649_f	0	+
chr12	123342895	123342982	NM_003959_exon_19_0_chr12_123342896_f	0	+
chr12	123343384	123343492	NM_003959_exon_20_0_chr12_123343385_f	0	+
chr12	123343607	123343744	NM_003959_exon_21_0_chr12_123343608_f	0	+
chr12	123343972	123344083	NM_003959_exon_22_0_chr12_123343973_f	0	+
chr12	123344318	123344377	NM_003959_exon_23_0_chr12_123344319_f	0	+
chr12	123344593	123344624	NM_003959_exon_24_0_chr12_123344594_f	0	+
chr12	123344694	123344757	NM_003959_exon_25_0_chr12_123344695_f	0	+
chr12	123344969	123345070	NM_003959_exon_26_0_chr12_123344970_f	0	+
chr12	123345225	123345331	NM_003959_exon_27_0_chr12_123345226_f	0	+
chr12	123345462	123345586	NM_003959_exon_28_0_chr12_123345463_f	0	+
chr12	123345677	123345739	NM_003959_exon_29_0_chr12_123345678_f	0	+
chr12	123345854	123346061	NM_003959_exon_30_0_chr12_123345855_f	0	+
chr12	123346252	123347507	NM_003959_exon_31_0_chr12_123346253_f	0	+
chr12	122755980	122757647	NM_002956_exon_0_0_chr12_122755981_r	0	-
chr12	122758584	122758709	NM_002956_exon_1_0_chr12_122758585_r	0	-
chr12	122762700	122762750	NM_002956_exon_2_0_chr12_122762701_r	0	-
chr12	122763338	122763489	NM_002956_exon_3_0_chr12_122763339_r	0	-
chr12	122763574	122763692	NM_002956_exon_4_0_chr12_122763575_r	0	-
chr12	122773035	122773088	NM_002956_exon_5_0_chr12_122773036_r	0	-
chr12	122794308	122794429	NM_002956_exon_6_0_chr12_122794309_r	0	-
chr12	122801295	122801402	NM_002956_exon_7_0_chr12_122801296_r	0	-
chr12	122803778	122803895	NM_002956_exon_8_0_chr12_122803779_r	0	-
chr12	122812493	122812709	NM_002956_exon_9_0_chr12_122812494_r	0	-
chr12	122812807	122812973	NM_002956_exon_10_0_chr12_122812808_r	0	-
chr12	122817533	122817690	NM_002956_exon_11_0_chr12_122817534_r	0	-
chr12	122818573	122818657	NM_002956_exon_12_0_chr12_122818574_r	0	-
chr12	122819194	122819252	NM_002956_exon_13_0_chr12_122819195_r	0	-
chr12	122821178	122821295	NM_002956_exon_14_0_chr12_122821179_r	0	-
chr12	122825299	122826244	NM_002956_exon_15_0_chr12_122825300_r	0	-
chr12	122831921	122832026	NM_002956_exon_16_0_chr12_122831922_r	0	-
chr12	122837272	122837333	NM_002956_exon_17_0_chr12_122837273_r	0	-
chr12	122838999	122839103	NM_002956_exon_18_0_chr12_122839000_r	0	-
chr12	122839661	122839859	NM_002956_exon_19_0_chr12_122839662_r	0	-
chr12	122845505	122845728	NM_002956_exon_20_0_chr12_122845506_r	0	-
chr12	122848529	122848654	NM_002956_exon_21_0_chr12_122848530_r	0	-
chr12	122861935	122862507	NM_002956_exon_22_0_chr12_122861936_r	0	-
chr12	122864914	122865105	NM_002956_exon_23_0_chr12_122864915_r	0	-
chr12	122907067	122907116	NM_002956_exon_24_0_chr12_122907068_r	0	-
chr12	122755980	122757647	NM_001247997_exon_0_0_chr12_122755981_r	0	-
chr12	122758584	122758709	NM_001247997_exon_1_0_chr12_122758585_r	0	-
chr12	122762700	122762750	NM_001247997_exon_2_0_chr12_122762701_r	0	-
chr12	122763338	122763489	NM_001247997_exon_3_0_chr12_122763339_r	0	-
chr12	122763574	122763692	NM_001247997_exon_4_0_chr12_122763575_r	0	-
chr12	122773035	122773088	NM_001247997_exon_5_0_chr12_122773036_r	0	-
chr12	122794308	122794429	NM_001247997_exon_6_0_chr12_122794309_r	0	-
chr12	122801295	122801402	NM_001247997_exon_7_0_chr12_122801296_r	0	-
chr12	122803778	122803895	NM_001247997_exon_8_0_chr12_122803779_r	0	-
chr12	122812493	122812709	NM_001247997_exon_9_0_chr12_122812494_r	0	-
chr12	122812807	122812973	NM_001247997_exon_10_0_chr12_122812808_r	0	-
chr12	122817533	122817690	NM_001247997_exon_11_0_chr12_122817534_r	0	-
chr12	122818573	122818657	NM_001247997_exon_12_0_chr12_122818574_r	0	-
chr12	122819194	122819252	NM_001247997_exon_13_0_chr12_122819195_r	0	-
chr12	122821178	122821295	NM_001247997_exon_14_0_chr12_122821179_r	0	-
chr12	122825299	122826244	NM_001247997_exon_15_0_chr12_122825300_r	0	-
chr12	122831921	122832026	NM_001247997_exon_16_0_chr12_122831922_r	0	-
chr12	122835657	122835690	NM_001247997_exon_17_0_chr12_122835658_r	0	-
chr12	122837272	122837333	NM_001247997_exon_18_0_chr12_122837273_r	0	-
chr12	122838999	122839103	NM_001247997_exon_19_0_chr12_122839000_r	0	-
chr12	122839661	122839859	NM_001247997_exon_20_0_chr12_122839662_r	0	-
chr12	122845505	122845728	NM_001247997_exon_21_0_chr12_122845506_r	0	-
chr12	122848529	122848654	NM_001247997_exon_22_0_chr12_122848530_r	0	-
chr12	122861935	122862507	NM_001247997_exon_23_0_chr12_122861936_r	0	-
chr12	122864914	122865105	NM_001247997_exon_24_0_chr12_122864915_r	0	-
chr12	122907067	122907116	NM_001247997_exon_25_0_chr12_122907068_r	0	-
chr12	122755980	122757647	NM_198240_exon_0_0_chr12_122755981_r	0	-
chr12	122758584	122758709	NM_198240_exon_1_0_chr12_122758585_r	0	-
chr12	122762700	122762750	NM_198240_exon_2_0_chr12_122762701_r	0	-
chr12	122763338	122763489	NM_198240_exon_3_0_chr12_122763339_r	0	-
chr12	122763574	122763692	NM_198240_exon_4_0_chr12_122763575_r	0	-
chr12	122773035	122773088	NM_198240_exon_5_0_chr12_122773036_r	0	-
chr12	122794308	122794429	NM_198240_exon_6_0_chr12_122794309_r	0	-
chr12	122801295	122801402	NM_198240_exon_7_0_chr12_122801296_r	0	-
chr12	122803778	122803895	NM_198240_exon_8_0_chr12_122803779_r	0	-
chr12	122812493	122812709	NM_198240_exon_9_0_chr12_122812494_r	0	-
chr12	122812807	122812973	NM_198240_exon_10_0_chr12_122812808_r	0	-
chr12	122817533	122817690	NM_198240_exon_11_0_chr12_122817534_r	0	-
chr12	122818573	122818657	NM_198240_exon_12_0_chr12_122818574_r	0	-
chr12	122819194	122819252	NM_198240_exon_13_0_chr12_122819195_r	0	-
chr12	122821178	122821295	NM_198240_exon_14_0_chr12_122821179_r	0	-
chr12	122825299	122826244	NM_198240_exon_15_0_chr12_122825300_r	0	-
chr12	122837272	122837333	NM_198240_exon_16_0_chr12_122837273_r	0	-
chr12	122838999	122839103	NM_198240_exon_17_0_chr12_122839000_r	0	-
chr12	122839661	122839859	NM_198240_exon_18_0_chr12_122839662_r	0	-
chr12	122845505	122845728	NM_198240_exon_19_0_chr12_122845506_r	0	-
chr12	122848529	122848654	NM_198240_exon_20_0_chr12_122848530_r	0	-
chr12	122861935	122862507	NM_198240_exon_21_0_chr12_122861936_r	0	-
chr12	122864914	122865105	NM_198240_exon_22_0_chr12_122864915_r	0	-
chr12	122907067	122907116	NM_198240_exon_23_0_chr12_122907068_r	0	-
chr12	124118285	124118419	NM_001271866_exon_0_0_chr12_124118286_f	0	+
chr12	124123810	124123890	NM_001271866_exon_1_0_chr12_124123811_f	0	+
chr12	124130001	124130108	NM_001271866_exon_2_0_chr12_124130002_f	0	+
chr12	124132509	124132673	NM_001271866_exon_3_0_chr12_124132510_f	0	+
chr12	124135540	124135603	NM_001271866_exon_4_0_chr12_124135541_f	0	+
chr12	124137078	124137108	NM_001271866_exon_5_0_chr12_124137079_f	0	+
chr12	124137253	124137282	NM_001271866_exon_6_0_chr12_124137254_f	0	+
chr12	124144062	124144131	NM_001271866_exon_7_0_chr12_124144063_f	0	+
chr12	124144341	124144477	NM_001271866_exon_8_0_chr12_124144342_f	0	+
chr12	124144592	124144629	NM_001271866_exon_9_0_chr12_124144593_f	0	+
chr12	124144712	124147151	NM_001271866_exon_10_0_chr12_124144713_f	0	+
chr12	124118285	124118419	NM_001271868_exon_0_0_chr12_124118286_f	0	+
chr12	124123810	124123890	NM_001271868_exon_1_0_chr12_124123811_f	0	+
chr12	124130001	124130108	NM_001271868_exon_2_0_chr12_124130002_f	0	+
chr12	124135540	124135603	NM_001271868_exon_3_0_chr12_124135541_f	0	+
chr12	124137078	124137108	NM_001271868_exon_4_0_chr12_124137079_f	0	+
chr12	124137253	124137282	NM_001271868_exon_5_0_chr12_124137254_f	0	+
chr12	124139470	124139545	NM_001271868_exon_6_0_chr12_124139471_f	0	+
chr12	124140317	124140371	NM_001271868_exon_7_0_chr12_124140318_f	0	+
chr12	124144062	124144131	NM_001271868_exon_8_0_chr12_124144063_f	0	+
chr12	124144341	124144477	NM_001271868_exon_9_0_chr12_124144342_f	0	+
chr12	124144592	124144629	NM_001271868_exon_10_0_chr12_124144593_f	0	+
chr12	124144712	124147151	NM_001271868_exon_11_0_chr12_124144713_f	0	+
chr12	124118285	124118419	NM_001516_exon_0_0_chr12_124118286_f	0	+
chr12	124123810	124123890	NM_001516_exon_1_0_chr12_124123811_f	0	+
chr12	124130001	124130108	NM_001516_exon_2_0_chr12_124130002_f	0	+
chr12	124132509	124132673	NM_001516_exon_3_0_chr12_124132510_f	0	+
chr12	124135540	124135603	NM_001516_exon_4_0_chr12_124135541_f	0	+
chr12	124137078	124137108	NM_001516_exon_5_0_chr12_124137079_f	0	+
chr12	124137253	124137282	NM_001516_exon_6_0_chr12_124137254_f	0	+
chr12	124139470	124139545	NM_001516_exon_7_0_chr12_124139471_f	0	+
chr12	124140317	124140371	NM_001516_exon_8_0_chr12_124140318_f	0	+
chr12	124144062	124144131	NM_001516_exon_9_0_chr12_124144063_f	0	+
chr12	124144341	124144477	NM_001516_exon_10_0_chr12_124144342_f	0	+
chr12	124144592	124144629	NM_001516_exon_11_0_chr12_124144593_f	0	+
chr12	124144712	124147151	NM_001516_exon_12_0_chr12_124144713_f	0	+
chr12	124118285	124118419	NM_001271867_exon_0_0_chr12_124118286_f	0	+
chr12	124130001	124130108	NM_001271867_exon_1_0_chr12_124130002_f	0	+
chr12	124132509	124132673	NM_001271867_exon_2_0_chr12_124132510_f	0	+
chr12	124135540	124135603	NM_001271867_exon_3_0_chr12_124135541_f	0	+
chr12	124137078	124137108	NM_001271867_exon_4_0_chr12_124137079_f	0	+
chr12	124137253	124137282	NM_001271867_exon_5_0_chr12_124137254_f	0	+
chr12	124139470	124139545	NM_001271867_exon_6_0_chr12_124139471_f	0	+
chr12	124140317	124140371	NM_001271867_exon_7_0_chr12_124140318_f	0	+
chr12	124144062	124144131	NM_001271867_exon_8_0_chr12_124144063_f	0	+
chr12	124144341	124144477	NM_001271867_exon_9_0_chr12_124144342_f	0	+
chr12	124144592	124144629	NM_001271867_exon_10_0_chr12_124144593_f	0	+
chr12	124144712	124147151	NM_001271867_exon_11_0_chr12_124144713_f	0	+
chr12	123955634	123957229	NM_001319302_exon_0_0_chr12_123955635_r	0	-
chr12	123968726	123968819	NM_001319302_exon_1_0_chr12_123968727_r	0	-
chr12	123970179	123970352	NM_001319302_exon_2_0_chr12_123970180_r	0	-
chr12	123983090	123983312	NM_001319302_exon_3_0_chr12_123983091_r	0	-
chr12	123983964	123984083	NM_001319302_exon_4_0_chr12_123983965_r	0	-
chr12	124002928	124003041	NM_001319302_exon_5_0_chr12_124002929_r	0	-
chr12	124008041	124008192	NM_001319302_exon_6_0_chr12_124008042_r	0	-
chr12	124008574	124009505	NM_001319302_exon_7_0_chr12_124008575_r	0	-
chr12	123955634	123957229	NM_178314_exon_0_0_chr12_123955635_r	0	-
chr12	123968726	123968819	NM_178314_exon_1_0_chr12_123968727_r	0	-
chr12	123970179	123970352	NM_178314_exon_2_0_chr12_123970180_r	0	-
chr12	123983090	123983312	NM_178314_exon_3_0_chr12_123983091_r	0	-
chr12	123983964	123984083	NM_178314_exon_4_0_chr12_123983965_r	0	-
chr12	124008041	124008192	NM_178314_exon_5_0_chr12_124008042_r	0	-
chr12	124017720	124018265	NM_178314_exon_6_0_chr12_124017721_r	0	-
chr12	123955634	123957229	NM_001319243_exon_0_0_chr12_123955635_r	0	-
chr12	123960209	123960297	NM_001319243_exon_1_0_chr12_123960210_r	0	-
chr12	123968726	123968819	NM_001319243_exon_2_0_chr12_123968727_r	0	-
chr12	123970179	123970352	NM_001319243_exon_3_0_chr12_123970180_r	0	-
chr12	123983090	123983312	NM_001319243_exon_4_0_chr12_123983091_r	0	-
chr12	123983964	123984083	NM_001319243_exon_5_0_chr12_123983965_r	0	-
chr12	124008041	124008192	NM_001319243_exon_6_0_chr12_124008042_r	0	-
chr12	124017720	124018265	NM_001319243_exon_7_0_chr12_124017721_r	0	-
chr12	123955634	123957229	NM_001319244_exon_0_0_chr12_123955635_r	0	-
chr12	123968726	123968819	NM_001319244_exon_1_0_chr12_123968727_r	0	-
chr12	123970179	123970352	NM_001319244_exon_2_0_chr12_123970180_r	0	-
chr12	123983090	123983312	NM_001319244_exon_3_0_chr12_123983091_r	0	-
chr12	123983964	123984083	NM_001319244_exon_4_0_chr12_123983965_r	0	-
chr12	124002928	124003041	NM_001319244_exon_5_0_chr12_124002929_r	0	-
chr12	124004641	124004773	NM_001319244_exon_6_0_chr12_124004642_r	0	-
chr12	124247041	124247097	NM_207437_exon_0_0_chr12_124247042_f	0	+
chr12	124252152	124252236	NM_207437_exon_1_0_chr12_124252153_f	0	+
chr12	124256147	124256245	NM_207437_exon_2_0_chr12_124256148_f	0	+
chr12	124257380	124257489	NM_207437_exon_3_0_chr12_124257381_f	0	+
chr12	124258695	124258811	NM_207437_exon_4_0_chr12_124258696_f	0	+
chr12	124265626	124265846	NM_207437_exon_5_0_chr12_124265627_f	0	+
chr12	124267653	124267811	NM_207437_exon_6_0_chr12_124267654_f	0	+
chr12	124268493	124268724	NM_207437_exon_7_0_chr12_124268494_f	0	+
chr12	124270292	124270483	NM_207437_exon_8_0_chr12_124270293_f	0	+
chr12	124272350	124272549	NM_207437_exon_9_0_chr12_124272351_f	0	+
chr12	124274473	124274668	NM_207437_exon_10_0_chr12_124274474_f	0	+
chr12	124281202	124281379	NM_207437_exon_11_0_chr12_124281203_f	0	+
chr12	124283792	124283918	NM_207437_exon_12_0_chr12_124283793_f	0	+
chr12	124284762	124284935	NM_207437_exon_13_0_chr12_124284763_f	0	+
chr12	124285827	124285979	NM_207437_exon_14_0_chr12_124285828_f	0	+
chr12	124288207	124288372	NM_207437_exon_15_0_chr12_124288208_f	0	+
chr12	124289379	124289587	NM_207437_exon_16_0_chr12_124289380_f	0	+
chr12	124293343	124293500	NM_207437_exon_17_0_chr12_124293344_f	0	+
chr12	124297710	124298187	NM_207437_exon_18_0_chr12_124297711_f	0	+
chr12	124298300	124298459	NM_207437_exon_19_0_chr12_124298301_f	0	+
chr12	124303496	124303613	NM_207437_exon_20_0_chr12_124303497_f	0	+
chr12	124303694	124303797	NM_207437_exon_21_0_chr12_124303695_f	0	+
chr12	124305126	124305305	NM_207437_exon_22_0_chr12_124305127_f	0	+
chr12	124311233	124311445	NM_207437_exon_23_0_chr12_124311234_f	0	+
chr12	124315092	124315246	NM_207437_exon_24_0_chr12_124315093_f	0	+
chr12	124317660	124317894	NM_207437_exon_25_0_chr12_124317661_f	0	+
chr12	124319952	124320075	NM_207437_exon_26_0_chr12_124319953_f	0	+
chr12	124323002	124323236	NM_207437_exon_27_0_chr12_124323003_f	0	+
chr12	124325868	124326092	NM_207437_exon_28_0_chr12_124325869_f	0	+
chr12	124330146	124330416	NM_207437_exon_29_0_chr12_124330147_f	0	+
chr12	124330517	124330701	NM_207437_exon_30_0_chr12_124330518_f	0	+
chr12	124332507	124332642	NM_207437_exon_31_0_chr12_124332508_f	0	+
chr12	124333276	124333429	NM_207437_exon_32_0_chr12_124333277_f	0	+
chr12	124335434	124335623	NM_207437_exon_33_0_chr12_124335435_f	0	+
chr12	124337752	124337899	NM_207437_exon_34_0_chr12_124337753_f	0	+
chr12	124341602	124341794	NM_207437_exon_35_0_chr12_124341603_f	0	+
chr12	124343696	124343815	NM_207437_exon_36_0_chr12_124343697_f	0	+
chr12	124345558	124345717	NM_207437_exon_37_0_chr12_124345559_f	0	+
chr12	124349141	124349277	NM_207437_exon_38_0_chr12_124349142_f	0	+
chr12	124350497	124350620	NM_207437_exon_39_0_chr12_124350498_f	0	+
chr12	124352013	124352148	NM_207437_exon_40_0_chr12_124352014_f	0	+
chr12	124352449	124352666	NM_207437_exon_41_0_chr12_124352450_f	0	+
chr12	124354912	124355032	NM_207437_exon_42_0_chr12_124354913_f	0	+
chr12	124356003	124356149	NM_207437_exon_43_0_chr12_124356004_f	0	+
chr12	124358104	124358257	NM_207437_exon_44_0_chr12_124358105_f	0	+
chr12	124359777	124360038	NM_207437_exon_45_0_chr12_124359778_f	0	+
chr12	124362282	124362455	NM_207437_exon_46_0_chr12_124362283_f	0	+
chr12	124363810	124363904	NM_207437_exon_47_0_chr12_124363811_f	0	+
chr12	124364180	124364348	NM_207437_exon_48_0_chr12_124364181_f	0	+
chr12	124366171	124366360	NM_207437_exon_49_0_chr12_124366172_f	0	+
chr12	124371688	124371860	NM_207437_exon_50_0_chr12_124371689_f	0	+
chr12	124377779	124377983	NM_207437_exon_51_0_chr12_124377780_f	0	+
chr12	124379189	124379270	NM_207437_exon_52_0_chr12_124379190_f	0	+
chr12	124382316	124382514	NM_207437_exon_53_0_chr12_124382317_f	0	+
chr12	124383199	124383361	NM_207437_exon_54_0_chr12_124383200_f	0	+
chr12	124387485	124387660	NM_207437_exon_55_0_chr12_124387486_f	0	+
chr12	124393807	124393989	NM_207437_exon_56_0_chr12_124393808_f	0	+
chr12	124395082	124395219	NM_207437_exon_57_0_chr12_124395083_f	0	+
chr12	124397644	124397862	NM_207437_exon_58_0_chr12_124397645_f	0	+
chr12	124398875	124399097	NM_207437_exon_59_0_chr12_124398876_f	0	+
chr12	124399398	124399546	NM_207437_exon_60_0_chr12_124399399_f	0	+
chr12	124401003	124401283	NM_207437_exon_61_0_chr12_124401004_f	0	+
chr12	124402130	124402360	NM_207437_exon_62_0_chr12_124402131_f	0	+
chr12	124403222	124403496	NM_207437_exon_63_0_chr12_124403223_f	0	+
chr12	124408309	124408414	NM_207437_exon_64_0_chr12_124408310_f	0	+
chr12	124408824	124408979	NM_207437_exon_65_0_chr12_124408825_f	0	+
chr12	124409596	124409751	NM_207437_exon_66_0_chr12_124409597_f	0	+
chr12	124411183	124411367	NM_207437_exon_67_0_chr12_124411184_f	0	+
chr12	124412933	124413134	NM_207437_exon_68_0_chr12_124412934_f	0	+
chr12	124413821	124414031	NM_207437_exon_69_0_chr12_124413822_f	0	+
chr12	124414210	124414306	NM_207437_exon_70_0_chr12_124414211_f	0	+
chr12	124414948	124415120	NM_207437_exon_71_0_chr12_124414949_f	0	+
chr12	124415887	124416019	NM_207437_exon_72_0_chr12_124415888_f	0	+
chr12	124416182	124416394	NM_207437_exon_73_0_chr12_124416183_f	0	+
chr12	124416487	124416655	NM_207437_exon_74_0_chr12_124416488_f	0	+
chr12	124417877	124418058	NM_207437_exon_75_0_chr12_124417878_f	0	+
chr12	124419167	124419313	NM_207437_exon_76_0_chr12_124419168_f	0	+
chr12	124419881	124420267	NM_207437_exon_77_0_chr12_124419882_f	0	+
chr12	124808956	124810129	NM_001206654_exon_0_0_chr12_124808957_r	0	-
chr12	124810736	124810916	NM_001206654_exon_1_0_chr12_124810737_r	0	-
chr12	124811954	124812179	NM_001206654_exon_2_0_chr12_124811955_r	0	-
chr12	124815390	124815444	NM_001206654_exon_3_0_chr12_124815391_r	0	-
chr12	124816864	124817013	NM_001206654_exon_4_0_chr12_124816865_r	0	-
chr12	124817675	124817825	NM_001206654_exon_5_0_chr12_124817676_r	0	-
chr12	124818969	124819163	NM_001206654_exon_6_0_chr12_124818970_r	0	-
chr12	124819680	124819826	NM_001206654_exon_7_0_chr12_124819681_r	0	-
chr12	124820028	124820178	NM_001206654_exon_8_0_chr12_124820029_r	0	-
chr12	124821298	124821726	NM_001206654_exon_9_0_chr12_124821299_r	0	-
chr12	124824551	124824750	NM_001206654_exon_10_0_chr12_124824552_r	0	-
chr12	124824839	124824989	NM_001206654_exon_11_0_chr12_124824840_r	0	-
chr12	124825147	124825297	NM_001206654_exon_12_0_chr12_124825148_r	0	-
chr12	124826368	124826620	NM_001206654_exon_13_0_chr12_124826369_r	0	-
chr12	124827550	124827772	NM_001206654_exon_14_0_chr12_124827551_r	0	-
chr12	124829142	124829497	NM_001206654_exon_15_0_chr12_124829143_r	0	-
chr12	124831109	124831396	NM_001206654_exon_16_0_chr12_124831110_r	0	-
chr12	124832370	124832457	NM_001206654_exon_17_0_chr12_124832371_r	0	-
chr12	124832719	124832860	NM_001206654_exon_18_0_chr12_124832720_r	0	-
chr12	124835132	124835283	NM_001206654_exon_19_0_chr12_124835133_r	0	-
chr12	124838638	124838742	NM_001206654_exon_20_0_chr12_124838639_r	0	-
chr12	124839023	124839128	NM_001206654_exon_21_0_chr12_124839024_r	0	-
chr12	124839382	124839485	NM_001206654_exon_22_0_chr12_124839383_r	0	-
chr12	124839977	124840117	NM_001206654_exon_23_0_chr12_124839978_r	0	-
chr12	124841187	124841352	NM_001206654_exon_24_0_chr12_124841188_r	0	-
chr12	124846671	124846843	NM_001206654_exon_25_0_chr12_124846672_r	0	-
chr12	124848224	124848345	NM_001206654_exon_26_0_chr12_124848225_r	0	-
chr12	124856567	124857156	NM_001206654_exon_27_0_chr12_124856568_r	0	-
chr12	124862782	124862930	NM_001206654_exon_28_0_chr12_124862783_r	0	-
chr12	124870290	124870433	NM_001206654_exon_29_0_chr12_124870291_r	0	-
chr12	124882664	124882727	NM_001206654_exon_30_0_chr12_124882665_r	0	-
chr12	124885046	124885219	NM_001206654_exon_31_0_chr12_124885047_r	0	-
chr12	124886949	124887107	NM_001206654_exon_32_0_chr12_124886950_r	0	-
chr12	124904502	124904601	NM_001206654_exon_33_0_chr12_124904503_r	0	-
chr12	124907046	124907101	NM_001206654_exon_34_0_chr12_124907047_r	0	-
chr12	124911167	124911346	NM_001206654_exon_35_0_chr12_124911168_r	0	-
chr12	124914158	124914249	NM_001206654_exon_36_0_chr12_124914159_r	0	-
chr12	124915160	124915333	NM_001206654_exon_37_0_chr12_124915161_r	0	-
chr12	124922475	124922542	NM_001206654_exon_38_0_chr12_124922476_r	0	-
chr12	124934360	124934413	NM_001206654_exon_39_0_chr12_124934361_r	0	-
chr12	124941651	124941708	NM_001206654_exon_40_0_chr12_124941652_r	0	-
chr12	124950718	124950832	NM_001206654_exon_41_0_chr12_124950719_r	0	-
chr12	124957497	124957677	NM_001206654_exon_42_0_chr12_124957498_r	0	-
chr12	124968141	124968319	NM_001206654_exon_43_0_chr12_124968142_r	0	-
chr12	124970986	124971114	NM_001206654_exon_44_0_chr12_124970987_r	0	-
chr12	124979692	124979914	NM_001206654_exon_45_0_chr12_124979693_r	0	-
chr12	125020110	125020157	NM_001206654_exon_46_0_chr12_125020111_r	0	-
chr12	125051853	125052010	NM_001206654_exon_47_0_chr12_125051854_r	0	-
chr12	124808956	124810129	NM_006312_exon_0_0_chr12_124808957_r	0	-
chr12	124810736	124810916	NM_006312_exon_1_0_chr12_124810737_r	0	-
chr12	124811954	124812179	NM_006312_exon_2_0_chr12_124811955_r	0	-
chr12	124815390	124815444	NM_006312_exon_3_0_chr12_124815391_r	0	-
chr12	124816864	124817013	NM_006312_exon_4_0_chr12_124816865_r	0	-
chr12	124817675	124817825	NM_006312_exon_5_0_chr12_124817676_r	0	-
chr12	124818969	124819163	NM_006312_exon_6_0_chr12_124818970_r	0	-
chr12	124819680	124819826	NM_006312_exon_7_0_chr12_124819681_r	0	-
chr12	124820028	124820178	NM_006312_exon_8_0_chr12_124820029_r	0	-
chr12	124821298	124821726	NM_006312_exon_9_0_chr12_124821299_r	0	-
chr12	124824551	124824750	NM_006312_exon_10_0_chr12_124824552_r	0	-
chr12	124824839	124824989	NM_006312_exon_11_0_chr12_124824840_r	0	-
chr12	124825147	124825297	NM_006312_exon_12_0_chr12_124825148_r	0	-
chr12	124826368	124826620	NM_006312_exon_13_0_chr12_124826369_r	0	-
chr12	124827550	124827772	NM_006312_exon_14_0_chr12_124827551_r	0	-
chr12	124829142	124829497	NM_006312_exon_15_0_chr12_124829143_r	0	-
chr12	124831109	124831396	NM_006312_exon_16_0_chr12_124831110_r	0	-
chr12	124832370	124832457	NM_006312_exon_17_0_chr12_124832371_r	0	-
chr12	124832719	124832860	NM_006312_exon_18_0_chr12_124832720_r	0	-
chr12	124835132	124835283	NM_006312_exon_19_0_chr12_124835133_r	0	-
chr12	124838638	124838742	NM_006312_exon_20_0_chr12_124838639_r	0	-
chr12	124839023	124839128	NM_006312_exon_21_0_chr12_124839024_r	0	-
chr12	124839382	124839485	NM_006312_exon_22_0_chr12_124839383_r	0	-
chr12	124839977	124840117	NM_006312_exon_23_0_chr12_124839978_r	0	-
chr12	124841187	124841328	NM_006312_exon_24_0_chr12_124841188_r	0	-
chr12	124846671	124846843	NM_006312_exon_25_0_chr12_124846672_r	0	-
chr12	124848224	124848345	NM_006312_exon_26_0_chr12_124848225_r	0	-
chr12	124856567	124857156	NM_006312_exon_27_0_chr12_124856568_r	0	-
chr12	124858958	124859009	NM_006312_exon_28_0_chr12_124858959_r	0	-
chr12	124862782	124862930	NM_006312_exon_29_0_chr12_124862783_r	0	-
chr12	124870290	124870433	NM_006312_exon_30_0_chr12_124870291_r	0	-
chr12	124882664	124882727	NM_006312_exon_31_0_chr12_124882665_r	0	-
chr12	124885046	124885219	NM_006312_exon_32_0_chr12_124885047_r	0	-
chr12	124886949	124887107	NM_006312_exon_33_0_chr12_124886950_r	0	-
chr12	124904502	124904601	NM_006312_exon_34_0_chr12_124904503_r	0	-
chr12	124907046	124907101	NM_006312_exon_35_0_chr12_124907047_r	0	-
chr12	124911167	124911346	NM_006312_exon_36_0_chr12_124911168_r	0	-
chr12	124914158	124914252	NM_006312_exon_37_0_chr12_124914159_r	0	-
chr12	124915160	124915333	NM_006312_exon_38_0_chr12_124915161_r	0	-
chr12	124922475	124922542	NM_006312_exon_39_0_chr12_124922476_r	0	-
chr12	124934360	124934413	NM_006312_exon_40_0_chr12_124934361_r	0	-
chr12	124941651	124941708	NM_006312_exon_41_0_chr12_124941652_r	0	-
chr12	124950718	124950832	NM_006312_exon_42_0_chr12_124950719_r	0	-
chr12	124957497	124957677	NM_006312_exon_43_0_chr12_124957498_r	0	-
chr12	124968141	124968319	NM_006312_exon_44_0_chr12_124968142_r	0	-
chr12	124970986	124971114	NM_006312_exon_45_0_chr12_124970987_r	0	-
chr12	124979692	124979914	NM_006312_exon_46_0_chr12_124979693_r	0	-
chr12	125020110	125020157	NM_006312_exon_47_0_chr12_125020111_r	0	-
chr12	125051853	125052010	NM_006312_exon_48_0_chr12_125051854_r	0	-
chr12	125262173	125263132	NM_005505_exon_0_0_chr12_125262174_r	0	-
chr12	125267228	125267357	NM_005505_exon_1_0_chr12_125267229_r	0	-
chr12	125270902	125271049	NM_005505_exon_2_0_chr12_125270903_r	0	-
chr12	125271951	125272003	NM_005505_exon_3_0_chr12_125271952_r	0	-
chr12	125279740	125279814	NM_005505_exon_4_0_chr12_125279741_r	0	-
chr12	125284669	125284788	NM_005505_exon_5_0_chr12_125284670_r	0	-
chr12	125292306	125292473	NM_005505_exon_6_0_chr12_125292307_r	0	-
chr12	125294719	125294835	NM_005505_exon_7_0_chr12_125294720_r	0	-
chr12	125296415	125296511	NM_005505_exon_8_0_chr12_125296416_r	0	-
chr12	125298747	125298951	NM_005505_exon_9_0_chr12_125298748_r	0	-
chr12	125299518	125299660	NM_005505_exon_10_0_chr12_125299519_r	0	-
chr12	125302095	125302253	NM_005505_exon_11_0_chr12_125302096_r	0	-
chr12	125348140	125348519	NM_005505_exon_12_0_chr12_125348141_r	0	-
chr12	125431371	125432433	NM_032656_exon_0_0_chr12_125431372_r	0	-
chr12	125432629	125432727	NM_032656_exon_1_0_chr12_125432630_r	0	-
chr12	125434531	125434605	NM_032656_exon_2_0_chr12_125434532_r	0	-
chr12	125434694	125434789	NM_032656_exon_3_0_chr12_125434695_r	0	-
chr12	125434958	125435096	NM_032656_exon_4_0_chr12_125434959_r	0	-
chr12	125435235	125435350	NM_032656_exon_5_0_chr12_125435236_r	0	-
chr12	125436943	125437116	NM_032656_exon_6_0_chr12_125436944_r	0	-
chr12	125438425	125438542	NM_032656_exon_7_0_chr12_125438426_r	0	-
chr12	125438632	125438757	NM_032656_exon_8_0_chr12_125438633_r	0	-
chr12	125441236	125441425	NM_032656_exon_9_0_chr12_125441237_r	0	-
chr12	125441574	125441681	NM_032656_exon_10_0_chr12_125441575_r	0	-
chr12	125444857	125444969	NM_032656_exon_11_0_chr12_125444858_r	0	-
chr12	125448939	125449172	NM_032656_exon_12_0_chr12_125448940_r	0	-
chr12	125449475	125449552	NM_032656_exon_13_0_chr12_125449476_r	0	-
chr12	125450213	125450358	NM_032656_exon_14_0_chr12_125450214_r	0	-
chr12	125451338	125451424	NM_032656_exon_15_0_chr12_125451339_r	0	-
chr12	125451668	125451764	NM_032656_exon_16_0_chr12_125451669_r	0	-
chr12	125453079	125453194	NM_032656_exon_17_0_chr12_125453080_r	0	-
chr12	125453412	125453514	NM_032656_exon_18_0_chr12_125453413_r	0	-
chr12	125455847	125455961	NM_032656_exon_19_0_chr12_125455848_r	0	-
chr12	125457048	125457145	NM_032656_exon_20_0_chr12_125457049_r	0	-
chr12	125459964	125460057	NM_032656_exon_21_0_chr12_125459965_r	0	-
chr12	125461887	125462036	NM_032656_exon_22_0_chr12_125461888_r	0	-
chr12	125465035	125465384	NM_032656_exon_23_0_chr12_125465036_r	0	-
chr12	125467056	125467169	NM_032656_exon_24_0_chr12_125467057_r	0	-
chr12	125470641	125470811	NM_032656_exon_25_0_chr12_125470642_r	0	-
chr12	125473462	125473677	NM_032656_exon_26_0_chr12_125473463_r	0	-
chr12	125549912	125550263	NM_023928_exon_0_0_chr12_125549913_f	0	+
chr12	125558421	125558525	NM_023928_exon_1_0_chr12_125558422_f	0	+
chr12	125561036	125561157	NM_023928_exon_2_0_chr12_125561037_f	0	+
chr12	125570875	125570989	NM_023928_exon_3_0_chr12_125570876_f	0	+
chr12	125575971	125576069	NM_023928_exon_4_0_chr12_125575972_f	0	+
chr12	125587224	125587339	NM_023928_exon_5_0_chr12_125587225_f	0	+
chr12	125587545	125587627	NM_023928_exon_6_0_chr12_125587546_f	0	+
chr12	125591666	125591814	NM_023928_exon_7_0_chr12_125591667_f	0	+
chr12	125599022	125599103	NM_023928_exon_8_0_chr12_125599023_f	0	+
chr12	125603186	125603311	NM_023928_exon_9_0_chr12_125603187_f	0	+
chr12	125609250	125609315	NM_023928_exon_10_0_chr12_125609251_f	0	+
chr12	125609447	125609570	NM_023928_exon_11_0_chr12_125609448_f	0	+
chr12	125612706	125612820	NM_023928_exon_12_0_chr12_125612707_f	0	+
chr12	125613880	125614006	NM_023928_exon_13_0_chr12_125613881_f	0	+
chr12	125618548	125618618	NM_023928_exon_14_0_chr12_125618549_f	0	+
chr12	125619339	125619398	NM_023928_exon_15_0_chr12_125619340_f	0	+
chr12	125621207	125621410	NM_023928_exon_16_0_chr12_125621208_f	0	+
chr12	125626637	125627879	NM_023928_exon_17_0_chr12_125626638_f	0	+
chr12	125549912	125550263	NM_001319840_exon_0_0_chr12_125549913_f	0	+
chr12	125558421	125558525	NM_001319840_exon_1_0_chr12_125558422_f	0	+
chr12	125561036	125561157	NM_001319840_exon_2_0_chr12_125561037_f	0	+
chr12	125570875	125570989	NM_001319840_exon_3_0_chr12_125570876_f	0	+
chr12	125575971	125576069	NM_001319840_exon_4_0_chr12_125575972_f	0	+
chr12	125587224	125587339	NM_001319840_exon_5_0_chr12_125587225_f	0	+
chr12	125587545	125587627	NM_001319840_exon_6_0_chr12_125587546_f	0	+
chr12	125591666	125591814	NM_001319840_exon_7_0_chr12_125591667_f	0	+
chr12	125599022	125599103	NM_001319840_exon_8_0_chr12_125599023_f	0	+
chr12	125603186	125603311	NM_001319840_exon_9_0_chr12_125603187_f	0	+
chr12	125609250	125609315	NM_001319840_exon_10_0_chr12_125609251_f	0	+
chr12	125612706	125612820	NM_001319840_exon_11_0_chr12_125612707_f	0	+
chr12	125613880	125614006	NM_001319840_exon_12_0_chr12_125613881_f	0	+
chr12	125618548	125618618	NM_001319840_exon_13_0_chr12_125618549_f	0	+
chr12	125619339	125619398	NM_001319840_exon_14_0_chr12_125619340_f	0	+
chr12	125621207	125621410	NM_001319840_exon_15_0_chr12_125621208_f	0	+
chr12	125626637	125627879	NM_001319840_exon_16_0_chr12_125626638_f	0	+
chr12	125549912	125550263	NM_001319839_exon_0_0_chr12_125549913_f	0	+
chr12	125558421	125558525	NM_001319839_exon_1_0_chr12_125558422_f	0	+
chr12	125561036	125561157	NM_001319839_exon_2_0_chr12_125561037_f	0	+
chr12	125570875	125570989	NM_001319839_exon_3_0_chr12_125570876_f	0	+
chr12	125575971	125576069	NM_001319839_exon_4_0_chr12_125575972_f	0	+
chr12	125587224	125587339	NM_001319839_exon_5_0_chr12_125587225_f	0	+
chr12	125587545	125587627	NM_001319839_exon_6_0_chr12_125587546_f	0	+
chr12	125591666	125591814	NM_001319839_exon_7_0_chr12_125591667_f	0	+
chr12	125599022	125599103	NM_001319839_exon_8_0_chr12_125599023_f	0	+
chr12	125603186	125603311	NM_001319839_exon_9_0_chr12_125603187_f	0	+
chr12	125609250	125609315	NM_001319839_exon_10_0_chr12_125609251_f	0	+
chr12	125609447	125609570	NM_001319839_exon_11_0_chr12_125609448_f	0	+
chr12	125612706	125612820	NM_001319839_exon_12_0_chr12_125612707_f	0	+
chr12	125613880	125614006	NM_001319839_exon_13_0_chr12_125613881_f	0	+
chr12	125618548	125618618	NM_001319839_exon_14_0_chr12_125618549_f	0	+
chr12	125619339	125619398	NM_001319839_exon_15_0_chr12_125619340_f	0	+
chr12	125626637	125627879	NM_001319839_exon_16_0_chr12_125626638_f	0	+
chr12	125262173	125263132	NM_001082959_exon_0_0_chr12_125262174_r	0	-
chr12	125270902	125271049	NM_001082959_exon_1_0_chr12_125270903_r	0	-
chr12	125271951	125272003	NM_001082959_exon_2_0_chr12_125271952_r	0	-
chr12	125279740	125279814	NM_001082959_exon_3_0_chr12_125279741_r	0	-
chr12	125284669	125284788	NM_001082959_exon_4_0_chr12_125284670_r	0	-
chr12	125292306	125292473	NM_001082959_exon_5_0_chr12_125292307_r	0	-
chr12	125294719	125294835	NM_001082959_exon_6_0_chr12_125294720_r	0	-
chr12	125296415	125296511	NM_001082959_exon_7_0_chr12_125296416_r	0	-
chr12	125298747	125298951	NM_001082959_exon_8_0_chr12_125298748_r	0	-
chr12	125299518	125299660	NM_001082959_exon_9_0_chr12_125299519_r	0	-
chr12	125302095	125302253	NM_001082959_exon_10_0_chr12_125302096_r	0	-
chr12	125348140	125348519	NM_001082959_exon_11_0_chr12_125348141_r	0	-
chr12	124808956	124810129	NM_001077261_exon_0_0_chr12_124808957_r	0	-
chr12	124810736	124810916	NM_001077261_exon_1_0_chr12_124810737_r	0	-
chr12	124812092	124812179	NM_001077261_exon_2_0_chr12_124812093_r	0	-
chr12	124815390	124815444	NM_001077261_exon_3_0_chr12_124815391_r	0	-
chr12	124816864	124817013	NM_001077261_exon_4_0_chr12_124816865_r	0	-
chr12	124817675	124817825	NM_001077261_exon_5_0_chr12_124817676_r	0	-
chr12	124818969	124819163	NM_001077261_exon_6_0_chr12_124818970_r	0	-
chr12	124819680	124819826	NM_001077261_exon_7_0_chr12_124819681_r	0	-
chr12	124820028	124820178	NM_001077261_exon_8_0_chr12_124820029_r	0	-
chr12	124821298	124821726	NM_001077261_exon_9_0_chr12_124821299_r	0	-
chr12	124824551	124824750	NM_001077261_exon_10_0_chr12_124824552_r	0	-
chr12	124824839	124824989	NM_001077261_exon_11_0_chr12_124824840_r	0	-
chr12	124825147	124825297	NM_001077261_exon_12_0_chr12_124825148_r	0	-
chr12	124826368	124826620	NM_001077261_exon_13_0_chr12_124826369_r	0	-
chr12	124827550	124827772	NM_001077261_exon_14_0_chr12_124827551_r	0	-
chr12	124829142	124829497	NM_001077261_exon_15_0_chr12_124829143_r	0	-
chr12	124831109	124831396	NM_001077261_exon_16_0_chr12_124831110_r	0	-
chr12	124832370	124832457	NM_001077261_exon_17_0_chr12_124832371_r	0	-
chr12	124832719	124832860	NM_001077261_exon_18_0_chr12_124832720_r	0	-
chr12	124835132	124835283	NM_001077261_exon_19_0_chr12_124835133_r	0	-
chr12	124838638	124838742	NM_001077261_exon_20_0_chr12_124838639_r	0	-
chr12	124839023	124839128	NM_001077261_exon_21_0_chr12_124839024_r	0	-
chr12	124839382	124839485	NM_001077261_exon_22_0_chr12_124839383_r	0	-
chr12	124839977	124840117	NM_001077261_exon_23_0_chr12_124839978_r	0	-
chr12	124841187	124841352	NM_001077261_exon_24_0_chr12_124841188_r	0	-
chr12	124846671	124846843	NM_001077261_exon_25_0_chr12_124846672_r	0	-
chr12	124848224	124848345	NM_001077261_exon_26_0_chr12_124848225_r	0	-
chr12	124856567	124857156	NM_001077261_exon_27_0_chr12_124856568_r	0	-
chr12	124862782	124862930	NM_001077261_exon_28_0_chr12_124862783_r	0	-
chr12	124870290	124870433	NM_001077261_exon_29_0_chr12_124870291_r	0	-
chr12	124882664	124882727	NM_001077261_exon_30_0_chr12_124882665_r	0	-
chr12	124885046	124885219	NM_001077261_exon_31_0_chr12_124885047_r	0	-
chr12	124886949	124887107	NM_001077261_exon_32_0_chr12_124886950_r	0	-
chr12	124904502	124904601	NM_001077261_exon_33_0_chr12_124904503_r	0	-
chr12	124907046	124907101	NM_001077261_exon_34_0_chr12_124907047_r	0	-
chr12	124911167	124911346	NM_001077261_exon_35_0_chr12_124911168_r	0	-
chr12	124914158	124914249	NM_001077261_exon_36_0_chr12_124914159_r	0	-
chr12	124915160	124915333	NM_001077261_exon_37_0_chr12_124915161_r	0	-
chr12	124922475	124922542	NM_001077261_exon_38_0_chr12_124922476_r	0	-
chr12	124934360	124934413	NM_001077261_exon_39_0_chr12_124934361_r	0	-
chr12	124941651	124941708	NM_001077261_exon_40_0_chr12_124941652_r	0	-
chr12	124950718	124950832	NM_001077261_exon_41_0_chr12_124950719_r	0	-
chr12	124957497	124957677	NM_001077261_exon_42_0_chr12_124957498_r	0	-
chr12	124968141	124968319	NM_001077261_exon_43_0_chr12_124968142_r	0	-
chr12	124970986	124971114	NM_001077261_exon_44_0_chr12_124970987_r	0	-
chr12	124979692	124979914	NM_001077261_exon_45_0_chr12_124979693_r	0	-
chr12	125020110	125020157	NM_001077261_exon_46_0_chr12_125020111_r	0	-
chr12	125051853	125052010	NM_001077261_exon_47_0_chr12_125051854_r	0	-
chr12	127399773	127399995	NR_104646_exon_0_0_chr12_127399774_r	0	-
chr12	127407252	127407505	NR_104646_exon_1_0_chr12_127407253_r	0	-
chr12	127407575	127407751	NR_104646_exon_2_0_chr12_127407576_r	0	-
chr12	127460383	127460462	NR_104646_exon_3_0_chr12_127460384_r	0	-
chr12	127485100	127485195	NR_104646_exon_4_0_chr12_127485101_r	0	-
chr12	127516411	127516611	NR_104646_exon_5_0_chr12_127516412_r	0	-
chr12	127544631	127544942	NR_104646_exon_6_0_chr12_127544632_r	0	-
chr12	127137491	127137633	NR_110035_exon_0_0_chr12_127137492_r	0	-
chr12	127174580	127174864	NR_110035_exon_1_0_chr12_127174581_r	0	-
chr12	127137491	127137633	NR_110034_exon_0_0_chr12_127137492_r	0	-
chr12	127149990	127150110	NR_110034_exon_1_0_chr12_127149991_r	0	-
chr12	127174580	127174864	NR_110034_exon_2_0_chr12_127174581_r	0	-
chr12	128571527	128571843	NR_104647_exon_0_0_chr12_128571528_r	0	-
chr12	128572273	128572401	NR_104647_exon_1_0_chr12_128572274_r	0	-
chr12	128597249	128597389	NR_104647_exon_2_0_chr12_128597250_r	0	-
chr12	128602458	128602553	NR_104647_exon_3_0_chr12_128602459_r	0	-
chr12	128602669	128602686	NR_104647_exon_4_0_chr12_128602670_r	0	-
chr12	128368534	128369650	NR_126452_exon_0_0_chr12_128368535_r	0	-
chr12	128425118	128425280	NR_126452_exon_1_0_chr12_128425119_r	0	-
chr12	128467611	128467670	NR_126452_exon_2_0_chr12_128467612_r	0	-
chr12	128468346	128468436	NR_126452_exon_3_0_chr12_128468347_r	0	-
chr12	129337978	129338194	NM_144669_exon_0_0_chr12_129337979_f	0	+
chr12	129360458	129360607	NM_144669_exon_1_0_chr12_129360459_f	0	+
chr12	129373183	129373289	NM_144669_exon_2_0_chr12_129373184_f	0	+
chr12	129383780	129383832	NM_144669_exon_3_0_chr12_129383781_f	0	+
chr12	129429870	129429914	NM_144669_exon_4_0_chr12_129429871_f	0	+
chr12	129431882	129432003	NM_144669_exon_5_0_chr12_129431883_f	0	+
chr12	129442089	129442188	NM_144669_exon_6_0_chr12_129442090_f	0	+
chr12	129467473	129469509	NM_144669_exon_7_0_chr12_129467474_f	0	+
chr12	129337978	129338194	NR_133646_exon_0_0_chr12_129337979_f	0	+
chr12	129360458	129360607	NR_133646_exon_1_0_chr12_129360459_f	0	+
chr12	129373183	129373289	NR_133646_exon_2_0_chr12_129373184_f	0	+
chr12	129396968	129397005	NR_133646_exon_3_0_chr12_129396969_f	0	+
chr12	129399477	129399534	NR_133646_exon_4_0_chr12_129399478_f	0	+
chr12	129410903	129410999	NR_133646_exon_5_0_chr12_129410904_f	0	+
chr12	129411649	129411699	NR_133646_exon_6_0_chr12_129411650_f	0	+
chr12	129429870	129429914	NR_133646_exon_7_0_chr12_129429871_f	0	+
chr12	129431882	129432003	NR_133646_exon_8_0_chr12_129431883_f	0	+
chr12	129442089	129442188	NR_133646_exon_9_0_chr12_129442090_f	0	+
chr12	129467473	129469509	NR_133646_exon_10_0_chr12_129467474_f	0	+
chr12	129338022	129338194	NM_001366886_exon_0_0_chr12_129338023_f	0	+
chr12	129360458	129360607	NM_001366886_exon_1_0_chr12_129360459_f	0	+
chr12	129373183	129373289	NM_001366886_exon_2_0_chr12_129373184_f	0	+
chr12	129383780	129383832	NM_001366886_exon_3_0_chr12_129383781_f	0	+
chr12	129396968	129397005	NM_001366886_exon_4_0_chr12_129396969_f	0	+
chr12	129399477	129399534	NM_001366886_exon_5_0_chr12_129399478_f	0	+
chr12	129410903	129410999	NM_001366886_exon_6_0_chr12_129410904_f	0	+
chr12	129411649	129411699	NM_001366886_exon_7_0_chr12_129411650_f	0	+
chr12	129429870	129429914	NM_001366886_exon_8_0_chr12_129429871_f	0	+
chr12	129431882	129432003	NM_001366886_exon_9_0_chr12_129431883_f	0	+
chr12	129442089	129442188	NM_001366886_exon_10_0_chr12_129442090_f	0	+
chr12	129467473	129469511	NM_001366886_exon_11_0_chr12_129467474_f	0	+
chr12	129338022	129338194	NM_001366887_exon_0_0_chr12_129338023_f	0	+
chr12	129373183	129373289	NM_001366887_exon_1_0_chr12_129373184_f	0	+
chr12	129383780	129383832	NM_001366887_exon_2_0_chr12_129383781_f	0	+
chr12	129396968	129397005	NM_001366887_exon_3_0_chr12_129396969_f	0	+
chr12	129399477	129399534	NM_001366887_exon_4_0_chr12_129399478_f	0	+
chr12	129410903	129410999	NM_001366887_exon_5_0_chr12_129410904_f	0	+
chr12	129411649	129411699	NM_001366887_exon_6_0_chr12_129411650_f	0	+
chr12	129429870	129429914	NM_001366887_exon_7_0_chr12_129429871_f	0	+
chr12	129431882	129432003	NM_001366887_exon_8_0_chr12_129431883_f	0	+
chr12	129442089	129442188	NM_001366887_exon_9_0_chr12_129442090_f	0	+
chr12	129467473	129469511	NM_001366887_exon_10_0_chr12_129467474_f	0	+
chr12	129338022	129338194	NM_001366888_exon_0_0_chr12_129338023_f	0	+
chr12	129373183	129373289	NM_001366888_exon_1_0_chr12_129373184_f	0	+
chr12	129410903	129410999	NM_001366888_exon_2_0_chr12_129410904_f	0	+
chr12	129411649	129411699	NM_001366888_exon_3_0_chr12_129411650_f	0	+
chr12	129429870	129429914	NM_001366888_exon_4_0_chr12_129429871_f	0	+
chr12	129431882	129432003	NM_001366888_exon_5_0_chr12_129431883_f	0	+
chr12	129442089	129442188	NM_001366888_exon_6_0_chr12_129442090_f	0	+
chr12	129467473	129469511	NM_001366888_exon_7_0_chr12_129467474_f	0	+
chr12	129338022	129338194	NM_001366889_exon_0_0_chr12_129338023_f	0	+
chr12	129360458	129360607	NM_001366889_exon_1_0_chr12_129360459_f	0	+
chr12	129373183	129373289	NM_001366889_exon_2_0_chr12_129373184_f	0	+
chr12	129383780	129383832	NM_001366889_exon_3_0_chr12_129383781_f	0	+
chr12	129391451	129391499	NM_001366889_exon_4_0_chr12_129391452_f	0	+
chr12	129396968	129397005	NM_001366889_exon_5_0_chr12_129396969_f	0	+
chr12	129399477	129399534	NM_001366889_exon_6_0_chr12_129399478_f	0	+
chr12	129410903	129410999	NM_001366889_exon_7_0_chr12_129410904_f	0	+
chr12	129411649	129411699	NM_001366889_exon_8_0_chr12_129411650_f	0	+
chr12	129429870	129429914	NM_001366889_exon_9_0_chr12_129429871_f	0	+
chr12	129431882	129432003	NM_001366889_exon_10_0_chr12_129431883_f	0	+
chr12	129442089	129442188	NM_001366889_exon_11_0_chr12_129442090_f	0	+
chr12	129467473	129469511	NM_001366889_exon_12_0_chr12_129467474_f	0	+
chr12	129338022	129338194	NR_159493_exon_0_0_chr12_129338023_f	0	+
chr12	129360458	129360607	NR_159493_exon_1_0_chr12_129360459_f	0	+
chr12	129373183	129373289	NR_159493_exon_2_0_chr12_129373184_f	0	+
chr12	129383780	129383832	NR_159493_exon_3_0_chr12_129383781_f	0	+
chr12	129410903	129410999	NR_159493_exon_4_0_chr12_129410904_f	0	+
chr12	129411649	129411699	NR_159493_exon_5_0_chr12_129411650_f	0	+
chr12	129429870	129429914	NR_159493_exon_6_0_chr12_129429871_f	0	+
chr12	129431882	129432003	NR_159493_exon_7_0_chr12_129431883_f	0	+
chr12	129442089	129442188	NR_159493_exon_8_0_chr12_129442090_f	0	+
chr12	129467473	129469511	NR_159493_exon_9_0_chr12_129467474_f	0	+
chr12	131438451	131439076	NM_198827_exon_0_0_chr12_131438452_f	0	+
chr12	131439168	131439205	NM_198827_exon_1_0_chr12_131439169_f	0	+
chr12	131451007	131451091	NM_198827_exon_2_0_chr12_131451008_f	0	+
chr12	131456002	131456125	NM_198827_exon_3_0_chr12_131456003_f	0	+
chr12	131466428	131466608	NM_198827_exon_4_0_chr12_131466429_f	0	+
chr12	131471639	131471894	NM_198827_exon_5_0_chr12_131471640_f	0	+
chr12	131475558	131475623	NM_198827_exon_6_0_chr12_131475559_f	0	+
chr12	131476781	131476937	NM_198827_exon_7_0_chr12_131476782_f	0	+
chr12	131484927	131484987	NM_198827_exon_8_0_chr12_131484928_f	0	+
chr12	131487729	131487847	NM_198827_exon_9_0_chr12_131487730_f	0	+
chr12	131488730	131488841	NM_198827_exon_10_0_chr12_131488731_f	0	+
chr12	131490516	131490592	NM_198827_exon_11_0_chr12_131490517_f	0	+
chr12	131498743	131498885	NM_198827_exon_12_0_chr12_131498744_f	0	+
chr12	131561345	131561419	NM_198827_exon_13_0_chr12_131561346_f	0	+
chr12	131569084	131569208	NM_198827_exon_14_0_chr12_131569085_f	0	+
chr12	131589375	131589479	NM_198827_exon_15_0_chr12_131589376_f	0	+
chr12	131590298	131590410	NM_198827_exon_16_0_chr12_131590299_f	0	+
chr12	131593268	131593422	NM_198827_exon_17_0_chr12_131593269_f	0	+
chr12	131602929	131602996	NM_198827_exon_18_0_chr12_131602930_f	0	+
chr12	131605391	131605458	NM_198827_exon_19_0_chr12_131605392_f	0	+
chr12	131616269	131616361	NM_198827_exon_20_0_chr12_131616270_f	0	+
chr12	131620581	131620708	NM_198827_exon_21_0_chr12_131620582_f	0	+
chr12	131621517	131621559	NM_198827_exon_22_0_chr12_131621518_f	0	+
chr12	131622681	131622774	NM_198827_exon_23_0_chr12_131622682_f	0	+
chr12	131623712	131626013	NM_198827_exon_24_0_chr12_131623713_f	0	+
chr12	131438451	131439076	NM_001330497_exon_0_0_chr12_131438452_f	0	+
chr12	131439168	131439205	NM_001330497_exon_1_0_chr12_131439169_f	0	+
chr12	131451007	131451091	NM_001330497_exon_2_0_chr12_131451008_f	0	+
chr12	131453521	131453617	NM_001330497_exon_3_0_chr12_131453522_f	0	+
chr12	131456002	131456125	NM_001330497_exon_4_0_chr12_131456003_f	0	+
chr12	131466428	131466608	NM_001330497_exon_5_0_chr12_131466429_f	0	+
chr12	131471639	131471894	NM_001330497_exon_6_0_chr12_131471640_f	0	+
chr12	131475558	131475623	NM_001330497_exon_7_0_chr12_131475559_f	0	+
chr12	131476781	131476937	NM_001330497_exon_8_0_chr12_131476782_f	0	+
chr12	131484927	131484987	NM_001330497_exon_9_0_chr12_131484928_f	0	+
chr12	131487729	131487847	NM_001330497_exon_10_0_chr12_131487730_f	0	+
chr12	131488730	131488841	NM_001330497_exon_11_0_chr12_131488731_f	0	+
chr12	131490516	131490592	NM_001330497_exon_12_0_chr12_131490517_f	0	+
chr12	131498743	131498885	NM_001330497_exon_13_0_chr12_131498744_f	0	+
chr12	131561345	131561419	NM_001330497_exon_14_0_chr12_131561346_f	0	+
chr12	131569084	131569208	NM_001330497_exon_15_0_chr12_131569085_f	0	+
chr12	131589375	131589479	NM_001330497_exon_16_0_chr12_131589376_f	0	+
chr12	131590298	131590410	NM_001330497_exon_17_0_chr12_131590299_f	0	+
chr12	131593268	131593422	NM_001330497_exon_18_0_chr12_131593269_f	0	+
chr12	131602929	131602996	NM_001330497_exon_19_0_chr12_131602930_f	0	+
chr12	131605391	131605458	NM_001330497_exon_20_0_chr12_131605392_f	0	+
chr12	131616269	131616361	NM_001330497_exon_21_0_chr12_131616270_f	0	+
chr12	131620581	131620708	NM_001330497_exon_22_0_chr12_131620582_f	0	+
chr12	131621517	131621559	NM_001330497_exon_23_0_chr12_131621518_f	0	+
chr12	131622681	131622774	NM_001330497_exon_24_0_chr12_131622682_f	0	+
chr12	131623712	131626013	NM_001330497_exon_25_0_chr12_131623713_f	0	+
chr12	132680916	132681798	NM_001122636_exon_0_0_chr12_132680917_r	0	-
chr12	132682336	132682504	NM_001122636_exon_1_0_chr12_132682337_r	0	-
chr12	132683718	132683814	NM_001122636_exon_2_0_chr12_132683719_r	0	-
chr12	132685668	132685806	NM_001122636_exon_3_0_chr12_132685669_r	0	-
chr12	132688049	132688235	NM_001122636_exon_4_0_chr12_132688050_r	0	-
chr12	132824462	132824580	NM_001122636_exon_5_0_chr12_132824463_r	0	-
chr12	132834227	132834425	NM_001122636_exon_6_0_chr12_132834228_r	0	-
chr12	132837533	132837708	NM_001122636_exon_7_0_chr12_132837534_r	0	-
chr12	132839044	132839211	NM_001122636_exon_8_0_chr12_132839045_r	0	-
chr12	132862835	132863016	NM_001122636_exon_9_0_chr12_132862836_r	0	-
chr12	132905551	132905905	NM_001122636_exon_10_0_chr12_132905552_r	0	-
chr12	132195631	132195992	NM_001261411_exon_0_0_chr12_132195632_f	0	+
chr12	132198615	132198785	NM_001261411_exon_1_0_chr12_132198616_f	0	+
chr12	132199366	132199498	NM_001261411_exon_2_0_chr12_132199367_f	0	+
chr12	132203998	132204084	NM_001261411_exon_3_0_chr12_132203999_f	0	+
chr12	132209949	132210175	NM_001261411_exon_4_0_chr12_132209950_f	0	+
chr12	132211484	132211597	NM_001261411_exon_5_0_chr12_132211485_f	0	+
chr12	132212837	132212973	NM_001261411_exon_6_0_chr12_132212838_f	0	+
chr12	132237667	132237908	NM_001261411_exon_7_0_chr12_132237668_f	0	+
chr12	132238912	132239044	NM_001261411_exon_8_0_chr12_132238913_f	0	+
chr12	132239930	132240024	NM_001261411_exon_9_0_chr12_132239931_f	0	+
chr12	132241017	132241189	NM_001261411_exon_10_0_chr12_132241018_f	0	+
chr12	132249000	132249231	NM_001261411_exon_11_0_chr12_132249001_f	0	+
chr12	132250662	132250853	NM_001261411_exon_12_0_chr12_132250663_f	0	+
chr12	132262609	132262875	NM_001261411_exon_13_0_chr12_132262610_f	0	+
chr12	132269617	132269773	NM_001261411_exon_14_0_chr12_132269618_f	0	+
chr12	132271007	132271133	NM_001261411_exon_15_0_chr12_132271008_f	0	+
chr12	132281722	132281905	NM_001261411_exon_16_0_chr12_132281723_f	0	+
chr12	132283581	132283654	NM_001261411_exon_17_0_chr12_132283582_f	0	+
chr12	132283967	132284283	NM_001261411_exon_18_0_chr12_132283968_f	0	+
chr12	132434464	132434581	NM_015409_exon_0_0_chr12_132434465_f	0	+
chr12	132445129	132446499	NM_015409_exon_1_0_chr12_132445130_f	0	+
chr12	132464238	132464338	NM_015409_exon_2_0_chr12_132464239_f	0	+
chr12	132466033	132466141	NM_015409_exon_3_0_chr12_132466034_f	0	+
chr12	132466637	132467023	NM_015409_exon_4_0_chr12_132466638_f	0	+
chr12	132471058	132471352	NM_015409_exon_5_0_chr12_132471059_f	0	+
chr12	132472249	132472435	NM_015409_exon_6_0_chr12_132472250_f	0	+
chr12	132474508	132474649	NM_015409_exon_7_0_chr12_132474509_f	0	+
chr12	132475180	132475259	NM_015409_exon_8_0_chr12_132475181_f	0	+
chr12	132475951	132476001	NM_015409_exon_9_0_chr12_132475952_f	0	+
chr12	132476717	132476775	NM_015409_exon_10_0_chr12_132476718_f	0	+
chr12	132479411	132479501	NM_015409_exon_11_0_chr12_132479412_f	0	+
chr12	132489621	132489729	NM_015409_exon_12_0_chr12_132489622_f	0	+
chr12	132490656	132490847	NM_015409_exon_13_0_chr12_132490657_f	0	+
chr12	132491244	132491422	NM_015409_exon_14_0_chr12_132491245_f	0	+
chr12	132496042	132496179	NM_015409_exon_15_0_chr12_132496043_f	0	+
chr12	132497553	132497723	NM_015409_exon_16_0_chr12_132497554_f	0	+
chr12	132498034	132498209	NM_015409_exon_17_0_chr12_132498035_f	0	+
chr12	132498321	132498458	NM_015409_exon_18_0_chr12_132498322_f	0	+
chr12	132502079	132502266	NM_015409_exon_19_0_chr12_132502080_f	0	+
chr12	132502754	132502921	NM_015409_exon_20_0_chr12_132502755_f	0	+
chr12	132504593	132504763	NM_015409_exon_21_0_chr12_132504594_f	0	+
chr12	132505623	132505866	NM_015409_exon_22_0_chr12_132505624_f	0	+
chr12	132508321	132508486	NM_015409_exon_23_0_chr12_132508322_f	0	+
chr12	132510190	132510349	NM_015409_exon_24_0_chr12_132510191_f	0	+
chr12	132511981	132512076	NM_015409_exon_25_0_chr12_132511982_f	0	+
chr12	132512561	132512833	NM_015409_exon_26_0_chr12_132512562_f	0	+
chr12	132514245	132514448	NM_015409_exon_27_0_chr12_132514246_f	0	+
chr12	132514533	132514703	NM_015409_exon_28_0_chr12_132514534_f	0	+
chr12	132516497	132516694	NM_015409_exon_29_0_chr12_132516498_f	0	+
chr12	132522226	132522338	NM_015409_exon_30_0_chr12_132522227_f	0	+
chr12	132522497	132522641	NM_015409_exon_31_0_chr12_132522498_f	0	+
chr12	132527848	132528007	NM_015409_exon_32_0_chr12_132527849_f	0	+
chr12	132528189	132528273	NM_015409_exon_33_0_chr12_132528190_f	0	+
chr12	132528721	132528856	NM_015409_exon_34_0_chr12_132528722_f	0	+
chr12	132529215	132529260	NM_015409_exon_35_0_chr12_132529216_f	0	+
chr12	132529344	132529498	NM_015409_exon_36_0_chr12_132529345_f	0	+
chr12	132529863	132530105	NM_015409_exon_37_0_chr12_132529864_f	0	+
chr12	132530271	132530445	NM_015409_exon_38_0_chr12_132530272_f	0	+
chr12	132534867	132535004	NM_015409_exon_39_0_chr12_132534868_f	0	+
chr12	132535143	132535200	NM_015409_exon_40_0_chr12_132535144_f	0	+
chr12	132537690	132537769	NM_015409_exon_41_0_chr12_132537691_f	0	+
chr12	132537887	132538142	NM_015409_exon_42_0_chr12_132537888_f	0	+
chr12	132539518	132539564	NM_015409_exon_43_0_chr12_132539519_f	0	+
chr12	132539643	132539753	NM_015409_exon_44_0_chr12_132539644_f	0	+
chr12	132546654	132546868	NM_015409_exon_45_0_chr12_132546655_f	0	+
chr12	132547010	132547246	NM_015409_exon_46_0_chr12_132547011_f	0	+
chr12	132549212	132549431	NM_015409_exon_47_0_chr12_132549213_f	0	+
chr12	132551318	132551514	NM_015409_exon_48_0_chr12_132551319_f	0	+
chr12	132551906	132552031	NM_015409_exon_49_0_chr12_132551907_f	0	+
chr12	132554039	132554186	NM_015409_exon_50_0_chr12_132554040_f	0	+
chr12	132561060	132561138	NM_015409_exon_51_0_chr12_132561061_f	0	+
chr12	132561945	132565011	NM_015409_exon_52_0_chr12_132561946_f	0	+
chr12	132906435	132906794	NR_120467_exon_0_0_chr12_132906436_f	0	+
chr12	132908044	132908161	NR_120467_exon_1_0_chr12_132908045_f	0	+
chr12	132195631	132195992	NM_004592_exon_0_0_chr12_132195632_f	0	+
chr12	132198615	132198785	NM_004592_exon_1_0_chr12_132198616_f	0	+
chr12	132199366	132199498	NM_004592_exon_2_0_chr12_132199367_f	0	+
chr12	132203998	132204084	NM_004592_exon_3_0_chr12_132203999_f	0	+
chr12	132209949	132210175	NM_004592_exon_4_0_chr12_132209950_f	0	+
chr12	132211484	132211597	NM_004592_exon_5_0_chr12_132211485_f	0	+
chr12	132212837	132212973	NM_004592_exon_6_0_chr12_132212838_f	0	+
chr12	132237667	132237908	NM_004592_exon_7_0_chr12_132237668_f	0	+
chr12	132238912	132239044	NM_004592_exon_8_0_chr12_132238913_f	0	+
chr12	132239930	132240024	NM_004592_exon_9_0_chr12_132239931_f	0	+
chr12	132241017	132241189	NM_004592_exon_10_0_chr12_132241018_f	0	+
chr12	132249000	132249231	NM_004592_exon_11_0_chr12_132249001_f	0	+
chr12	132250662	132250853	NM_004592_exon_12_0_chr12_132250663_f	0	+
chr12	132262609	132262875	NM_004592_exon_13_0_chr12_132262610_f	0	+
chr12	132271007	132271133	NM_004592_exon_14_0_chr12_132271008_f	0	+
chr12	132281722	132281905	NM_004592_exon_15_0_chr12_132281723_f	0	+
chr12	132283581	132283654	NM_004592_exon_16_0_chr12_132283582_f	0	+
chr12	132283967	132284283	NM_004592_exon_17_0_chr12_132283968_f	0	+
chr12	132379278	132379657	NM_003565_exon_0_0_chr12_132379279_f	0	+
chr12	132380145	132380238	NM_003565_exon_1_0_chr12_132380146_f	0	+
chr12	132380327	132380369	NM_003565_exon_2_0_chr12_132380328_f	0	+
chr12	132391436	132391469	NM_003565_exon_3_0_chr12_132391437_f	0	+
chr12	132392039	132392076	NM_003565_exon_4_0_chr12_132392040_f	0	+
chr12	132393188	132393362	NM_003565_exon_5_0_chr12_132393189_f	0	+
chr12	132393442	132393516	NM_003565_exon_6_0_chr12_132393443_f	0	+
chr12	132393680	132393782	NM_003565_exon_7_0_chr12_132393681_f	0	+
chr12	132394319	132394378	NM_003565_exon_8_0_chr12_132394320_f	0	+
chr12	132394463	132394546	NM_003565_exon_9_0_chr12_132394464_f	0	+
chr12	132394798	132394849	NM_003565_exon_10_0_chr12_132394799_f	0	+
chr12	132395256	132395345	NM_003565_exon_11_0_chr12_132395257_f	0	+
chr12	132396486	132396634	NM_003565_exon_12_0_chr12_132396487_f	0	+
chr12	132397742	132397803	NM_003565_exon_13_0_chr12_132397743_f	0	+
chr12	132398291	132398381	NM_003565_exon_14_0_chr12_132398292_f	0	+
chr12	132398896	132399022	NM_003565_exon_15_0_chr12_132398897_f	0	+
chr12	132399627	132399776	NM_003565_exon_16_0_chr12_132399628_f	0	+
chr12	132399879	132399966	NM_003565_exon_17_0_chr12_132399880_f	0	+
chr12	132400435	132400704	NM_003565_exon_18_0_chr12_132400436_f	0	+
chr12	132400942	132401136	NM_003565_exon_19_0_chr12_132400943_f	0	+
chr12	132401497	132401607	NM_003565_exon_20_0_chr12_132401498_f	0	+
chr12	132401955	132402099	NM_003565_exon_21_0_chr12_132401956_f	0	+
chr12	132403041	132403226	NM_003565_exon_22_0_chr12_132403042_f	0	+
chr12	132403756	132403929	NM_003565_exon_23_0_chr12_132403757_f	0	+
chr12	132404016	132404135	NM_003565_exon_24_0_chr12_132404017_f	0	+
chr12	132404523	132404681	NM_003565_exon_25_0_chr12_132404524_f	0	+
chr12	132405644	132405780	NM_003565_exon_26_0_chr12_132405645_f	0	+
chr12	132405850	132407707	NM_003565_exon_27_0_chr12_132405851_f	0	+
chr12	133416937	133418182	NM_018223_exon_0_0_chr12_133416938_r	0	-
chr12	133419596	133419669	NM_018223_exon_1_0_chr12_133419597_r	0	-
chr12	133420612	133420720	NM_018223_exon_2_0_chr12_133420613_r	0	-
chr12	133423628	133423716	NM_018223_exon_3_0_chr12_133423629_r	0	-
chr12	133424670	133424741	NM_018223_exon_4_0_chr12_133424671_r	0	-
chr12	133425226	133425310	NM_018223_exon_5_0_chr12_133425227_r	0	-
chr12	133428203	133428323	NM_018223_exon_6_0_chr12_133428204_r	0	-
chr12	133430016	133430159	NM_018223_exon_7_0_chr12_133430017_r	0	-
chr12	133433053	133433216	NM_018223_exon_8_0_chr12_133433054_r	0	-
chr12	133433990	133434145	NM_018223_exon_9_0_chr12_133433991_r	0	-
chr12	133435653	133435813	NM_018223_exon_10_0_chr12_133435654_r	0	-
chr12	133438052	133438220	NM_018223_exon_11_0_chr12_133438053_r	0	-
chr12	133438918	133439011	NM_018223_exon_12_0_chr12_133438919_r	0	-
chr12	133447309	133447369	NM_018223_exon_13_0_chr12_133447310_r	0	-
chr12	133448870	133448980	NM_018223_exon_14_0_chr12_133448871_r	0	-
chr12	133454140	133454240	NM_018223_exon_15_0_chr12_133454141_r	0	-
chr12	133463781	133463926	NM_018223_exon_16_0_chr12_133463782_r	0	-
chr12	133464132	133464204	NM_018223_exon_17_0_chr12_133464133_r	0	-
chr12	133416937	133418182	NM_001161347_exon_0_0_chr12_133416938_r	0	-
chr12	133419596	133419669	NM_001161347_exon_1_0_chr12_133419597_r	0	-
chr12	133420612	133420720	NM_001161347_exon_2_0_chr12_133420613_r	0	-
chr12	133423628	133423716	NM_001161347_exon_3_0_chr12_133423629_r	0	-
chr12	133424670	133424741	NM_001161347_exon_4_0_chr12_133424671_r	0	-
chr12	133425226	133425310	NM_001161347_exon_5_0_chr12_133425227_r	0	-
chr12	133428203	133428323	NM_001161347_exon_6_0_chr12_133428204_r	0	-
chr12	133430016	133430159	NM_001161347_exon_7_0_chr12_133430017_r	0	-
chr12	133433053	133433216	NM_001161347_exon_8_0_chr12_133433054_r	0	-
chr12	133433990	133434145	NM_001161347_exon_9_0_chr12_133433991_r	0	-
chr12	133435653	133435813	NM_001161347_exon_10_0_chr12_133435654_r	0	-
chr12	133438052	133438220	NM_001161347_exon_11_0_chr12_133438053_r	0	-
chr12	133448870	133448980	NM_001161347_exon_12_0_chr12_133448871_r	0	-
chr12	133454140	133454240	NM_001161347_exon_13_0_chr12_133454141_r	0	-
chr12	133463781	133463926	NM_001161347_exon_14_0_chr12_133463782_r	0	-
chr12	133464132	133464204	NM_001161347_exon_15_0_chr12_133464133_r	0	-
chr12	133416937	133418182	NM_001161346_exon_0_0_chr12_133416938_r	0	-
chr12	133419596	133419669	NM_001161346_exon_1_0_chr12_133419597_r	0	-
chr12	133420612	133420720	NM_001161346_exon_2_0_chr12_133420613_r	0	-
chr12	133423628	133423716	NM_001161346_exon_3_0_chr12_133423629_r	0	-
chr12	133424670	133424741	NM_001161346_exon_4_0_chr12_133424671_r	0	-
chr12	133425226	133425310	NM_001161346_exon_5_0_chr12_133425227_r	0	-
chr12	133428203	133428323	NM_001161346_exon_6_0_chr12_133428204_r	0	-
chr12	133430016	133430159	NM_001161346_exon_7_0_chr12_133430017_r	0	-
chr12	133433053	133433216	NM_001161346_exon_8_0_chr12_133433054_r	0	-
chr12	133433990	133434145	NM_001161346_exon_9_0_chr12_133433991_r	0	-
chr12	133435653	133435813	NM_001161346_exon_10_0_chr12_133435654_r	0	-
chr12	133438052	133438220	NM_001161346_exon_11_0_chr12_133438053_r	0	-
chr12	133446204	133446384	NM_001161346_exon_12_0_chr12_133446205_r	0	-
chr12	133447309	133447369	NM_001161346_exon_13_0_chr12_133447310_r	0	-
chr12	133448870	133448980	NM_001161346_exon_14_0_chr12_133448871_r	0	-
chr12	133454140	133454240	NM_001161346_exon_15_0_chr12_133454141_r	0	-
chr12	133463781	133463926	NM_001161346_exon_16_0_chr12_133463782_r	0	-
chr12	133464132	133464204	NM_001161346_exon_17_0_chr12_133464133_r	0	-
chr12	133416937	133418182	NM_001161345_exon_0_0_chr12_133416938_r	0	-
chr12	133419596	133419669	NM_001161345_exon_1_0_chr12_133419597_r	0	-
chr12	133420612	133420720	NM_001161345_exon_2_0_chr12_133420613_r	0	-
chr12	133423628	133423716	NM_001161345_exon_3_0_chr12_133423629_r	0	-
chr12	133424670	133424741	NM_001161345_exon_4_0_chr12_133424671_r	0	-
chr12	133425226	133425310	NM_001161345_exon_5_0_chr12_133425227_r	0	-
chr12	133428203	133428320	NM_001161345_exon_6_0_chr12_133428204_r	0	-
chr12	133430016	133430159	NM_001161345_exon_7_0_chr12_133430017_r	0	-
chr12	133433053	133433216	NM_001161345_exon_8_0_chr12_133433054_r	0	-
chr12	133433990	133434145	NM_001161345_exon_9_0_chr12_133433991_r	0	-
chr12	133435653	133435813	NM_001161345_exon_10_0_chr12_133435654_r	0	-
chr12	133438052	133438220	NM_001161345_exon_11_0_chr12_133438053_r	0	-
chr12	133446204	133446420	NM_001161345_exon_12_0_chr12_133446205_r	0	-
chr12	133447309	133447369	NM_001161345_exon_13_0_chr12_133447310_r	0	-
chr12	133448870	133448980	NM_001161345_exon_14_0_chr12_133448871_r	0	-
chr12	133454140	133454240	NM_001161345_exon_15_0_chr12_133454141_r	0	-
chr12	133463781	133463926	NM_001161345_exon_16_0_chr12_133463782_r	0	-
chr12	133464132	133464204	NM_001161345_exon_17_0_chr12_133464133_r	0	-
chr12	133416937	133418182	NM_001161344_exon_0_0_chr12_133416938_r	0	-
chr12	133419596	133419669	NM_001161344_exon_1_0_chr12_133419597_r	0	-
chr12	133420612	133420720	NM_001161344_exon_2_0_chr12_133420613_r	0	-
chr12	133423628	133423716	NM_001161344_exon_3_0_chr12_133423629_r	0	-
chr12	133424670	133424741	NM_001161344_exon_4_0_chr12_133424671_r	0	-
chr12	133425226	133425310	NM_001161344_exon_5_0_chr12_133425227_r	0	-
chr12	133428203	133428323	NM_001161344_exon_6_0_chr12_133428204_r	0	-
chr12	133430016	133430159	NM_001161344_exon_7_0_chr12_133430017_r	0	-
chr12	133433053	133433216	NM_001161344_exon_8_0_chr12_133433054_r	0	-
chr12	133433990	133434145	NM_001161344_exon_9_0_chr12_133433991_r	0	-
chr12	133435653	133435813	NM_001161344_exon_10_0_chr12_133435654_r	0	-
chr12	133438052	133438220	NM_001161344_exon_11_0_chr12_133438053_r	0	-
chr12	133446204	133446420	NM_001161344_exon_12_0_chr12_133446205_r	0	-
chr12	133447309	133447369	NM_001161344_exon_13_0_chr12_133447310_r	0	-
chr12	133448870	133448980	NM_001161344_exon_14_0_chr12_133448871_r	0	-
chr12	133454140	133454240	NM_001161344_exon_15_0_chr12_133454141_r	0	-
chr12	133463781	133463926	NM_001161344_exon_16_0_chr12_133463782_r	0	-
chr12	133464132	133464204	NM_001161344_exon_17_0_chr12_133464133_r	0	-
chr12	73724	73862	NR_130745_exon_0_0_chr12_73725_f	0	+
chr12	78785	78939	NR_130745_exon_1_0_chr12_78786_f	0	+
chr12	87255	87367	NR_130745_exon_2_0_chr12_87256_f	0	+
chr12	87556	87703	NR_130745_exon_3_0_chr12_87557_f	0	+
chr12	87880	88017	NR_130745_exon_4_0_chr12_87881_f	0	+
chr12	88256	88392	NR_130745_exon_5_0_chr12_88257_f	0	+
chr12	88569	88771	NR_130745_exon_6_0_chr12_88570_f	0	+
chr12	88859	89018	NR_130745_exon_7_0_chr12_88860_f	0	+
chr12	89674	89827	NR_130745_exon_8_0_chr12_89675_f	0	+
chr12	90586	90655	NR_130745_exon_9_0_chr12_90587_f	0	+
chr12	90795	91263	NR_130745_exon_10_0_chr12_90796_f	0	+
chr12	67606	67967	NR_026823_exon_0_0_chr12_67607_f	0	+
chr12	68212	68415	NR_026823_exon_1_0_chr12_68213_f	0	+
chr12	68517	69079	NR_026823_exon_2_0_chr12_68518_f	0	+
chr12	246576	246793	NR_033859_exon_0_0_chr12_246577_r	0	-
chr12	247465	247618	NR_033859_exon_1_0_chr12_247466_r	0	-
chr12	247716	247810	NR_033859_exon_2_0_chr12_247717_r	0	-
chr12	249405	249536	NR_033859_exon_3_0_chr12_249406_r	0	-
chr12	249813	249969	NR_033859_exon_4_0_chr12_249814_r	0	-
chr12	250077	250410	NR_033859_exon_5_0_chr12_250078_r	0	-
chr12	250499	251799	NR_033859_exon_6_0_chr12_250500_r	0	-
chr12	252404	252575	NR_033859_exon_7_0_chr12_252405_r	0	-
chr12	253474	253735	NR_033859_exon_8_0_chr12_253475_r	0	-
chr12	258244	258335	NR_033859_exon_9_0_chr12_258245_r	0	-
chr12	299242	300377	NM_001122847_exon_0_0_chr12_299243_r	0	-
chr12	301643	301814	NM_001122847_exon_1_0_chr12_301644_r	0	-
chr12	302442	302543	NM_001122847_exon_2_0_chr12_302443_r	0	-
chr12	304390	304493	NM_001122847_exon_3_0_chr12_304391_r	0	-
chr12	305289	305427	NM_001122847_exon_4_0_chr12_305290_r	0	-
chr12	305935	306048	NM_001122847_exon_5_0_chr12_305936_r	0	-
chr12	306542	306667	NM_001122847_exon_6_0_chr12_306543_r	0	-
chr12	307065	307169	NM_001122847_exon_7_0_chr12_307066_r	0	-
chr12	307962	308097	NM_001122847_exon_8_0_chr12_307963_r	0	-
chr12	309816	309949	NM_001122847_exon_9_0_chr12_309817_r	0	-
chr12	310927	311015	NM_001122847_exon_10_0_chr12_310928_r	0	-
chr12	311905	312046	NM_001122847_exon_11_0_chr12_311906_r	0	-
chr12	313729	313864	NM_001122847_exon_12_0_chr12_313730_r	0	-
chr12	318938	319209	NM_001122847_exon_13_0_chr12_318939_r	0	-
chr12	321191	321276	NM_001122847_exon_14_0_chr12_321192_r	0	-
chr12	322676	322863	NM_001122847_exon_15_0_chr12_322677_r	0	-
chr12	299242	300377	NM_003044_exon_0_0_chr12_299243_r	0	-
chr12	301643	301814	NM_003044_exon_1_0_chr12_301644_r	0	-
chr12	302442	302543	NM_003044_exon_2_0_chr12_302443_r	0	-
chr12	304390	304493	NM_003044_exon_3_0_chr12_304391_r	0	-
chr12	305289	305427	NM_003044_exon_4_0_chr12_305290_r	0	-
chr12	305935	306048	NM_003044_exon_5_0_chr12_305936_r	0	-
chr12	306542	306667	NM_003044_exon_6_0_chr12_306543_r	0	-
chr12	307065	307169	NM_003044_exon_7_0_chr12_307066_r	0	-
chr12	307962	308097	NM_003044_exon_8_0_chr12_307963_r	0	-
chr12	309816	309949	NM_003044_exon_9_0_chr12_309817_r	0	-
chr12	310927	311015	NM_003044_exon_10_0_chr12_310928_r	0	-
chr12	311905	312046	NM_003044_exon_11_0_chr12_311906_r	0	-
chr12	313729	313864	NM_003044_exon_12_0_chr12_313730_r	0	-
chr12	318938	319209	NM_003044_exon_13_0_chr12_318939_r	0	-
chr12	319370	319734	NM_003044_exon_14_0_chr12_319371_r	0	-
chr12	321191	321276	NM_003044_exon_15_0_chr12_321192_r	0	-
chr12	322455	322613	NM_003044_exon_16_0_chr12_322456_r	0	-
chr12	362607	362913	NR_120482_exon_0_0_chr12_362608_r	0	-
chr12	365638	365806	NR_120482_exon_1_0_chr12_365639_r	0	-
chr12	366436	366465	NR_120482_exon_2_0_chr12_366437_r	0	-
chr12	312810	312905	NR_120475_exon_0_0_chr12_312811_f	0	+
chr12	313183	313395	NR_120475_exon_1_0_chr12_313184_f	0	+
chr12	313805	314259	NR_120475_exon_2_0_chr12_313806_f	0	+
chr12	329787	330236	NM_016615_exon_0_0_chr12_329788_r	0	-
chr12	330541	330712	NM_016615_exon_1_0_chr12_330542_r	0	-
chr12	331697	331798	NM_016615_exon_2_0_chr12_331698_r	0	-
chr12	332297	332400	NM_016615_exon_3_0_chr12_332298_r	0	-
chr12	333157	333295	NM_016615_exon_4_0_chr12_333158_r	0	-
chr12	333566	333679	NM_016615_exon_5_0_chr12_333567_r	0	-
chr12	335555	335680	NM_016615_exon_6_0_chr12_335556_r	0	-
chr12	336730	336834	NM_016615_exon_7_0_chr12_336731_r	0	-
chr12	344255	344390	NM_016615_exon_8_0_chr12_344256_r	0	-
chr12	346323	346456	NM_016615_exon_9_0_chr12_346324_r	0	-
chr12	347091	347176	NM_016615_exon_10_0_chr12_347092_r	0	-
chr12	351779	351920	NM_016615_exon_11_0_chr12_351780_r	0	-
chr12	352844	352979	NM_016615_exon_12_0_chr12_352845_r	0	-
chr12	369016	369223	NM_016615_exon_13_0_chr12_369017_r	0	-
chr12	371954	372002	NM_016615_exon_14_0_chr12_371955_r	0	-
chr12	299242	300377	NM_001206931_exon_0_0_chr12_299243_r	0	-
chr12	301643	301814	NM_001206931_exon_1_0_chr12_301644_r	0	-
chr12	302442	302543	NM_001206931_exon_2_0_chr12_302443_r	0	-
chr12	304390	304493	NM_001206931_exon_3_0_chr12_304391_r	0	-
chr12	305289	305427	NM_001206931_exon_4_0_chr12_305290_r	0	-
chr12	305935	306048	NM_001206931_exon_5_0_chr12_305936_r	0	-
chr12	306542	306667	NM_001206931_exon_6_0_chr12_306543_r	0	-
chr12	307065	307169	NM_001206931_exon_7_0_chr12_307066_r	0	-
chr12	307962	308097	NM_001206931_exon_8_0_chr12_307963_r	0	-
chr12	309816	309949	NM_001206931_exon_9_0_chr12_309817_r	0	-
chr12	310927	311015	NM_001206931_exon_10_0_chr12_310928_r	0	-
chr12	311905	312046	NM_001206931_exon_11_0_chr12_311906_r	0	-
chr12	313729	313864	NM_001206931_exon_12_0_chr12_313730_r	0	-
chr12	318938	319209	NM_001206931_exon_13_0_chr12_318939_r	0	-
chr12	323087	323371	NM_001206931_exon_14_0_chr12_323088_r	0	-
chr12	299242	300377	NM_001122848_exon_0_0_chr12_299243_r	0	-
chr12	301643	301814	NM_001122848_exon_1_0_chr12_301644_r	0	-
chr12	302442	302543	NM_001122848_exon_2_0_chr12_302443_r	0	-
chr12	304390	304493	NM_001122848_exon_3_0_chr12_304391_r	0	-
chr12	305289	305427	NM_001122848_exon_4_0_chr12_305290_r	0	-
chr12	305935	306048	NM_001122848_exon_5_0_chr12_305936_r	0	-
chr12	306542	306667	NM_001122848_exon_6_0_chr12_306543_r	0	-
chr12	307065	307169	NM_001122848_exon_7_0_chr12_307066_r	0	-
chr12	307962	308097	NM_001122848_exon_8_0_chr12_307963_r	0	-
chr12	309816	309949	NM_001122848_exon_9_0_chr12_309817_r	0	-
chr12	310927	311015	NM_001122848_exon_10_0_chr12_310928_r	0	-
chr12	311905	312046	NM_001122848_exon_11_0_chr12_311906_r	0	-
chr12	313729	313864	NM_001122848_exon_12_0_chr12_313730_r	0	-
chr12	318938	319209	NM_001122848_exon_13_0_chr12_318939_r	0	-
chr12	321191	321276	NM_001122848_exon_14_0_chr12_321192_r	0	-
chr12	323087	323371	NM_001122848_exon_15_0_chr12_323088_r	0	-
chr12	329786	330236	NM_001190997_exon_0_0_chr12_329787_r	0	-
chr12	330541	330712	NM_001190997_exon_1_0_chr12_330542_r	0	-
chr12	331697	331798	NM_001190997_exon_2_0_chr12_331698_r	0	-
chr12	332297	332400	NM_001190997_exon_3_0_chr12_332298_r	0	-
chr12	333157	333295	NM_001190997_exon_4_0_chr12_333158_r	0	-
chr12	333566	333679	NM_001190997_exon_5_0_chr12_333567_r	0	-
chr12	335555	335680	NM_001190997_exon_6_0_chr12_335556_r	0	-
chr12	336730	336834	NM_001190997_exon_7_0_chr12_336731_r	0	-
chr12	344255	344390	NM_001190997_exon_8_0_chr12_344256_r	0	-
chr12	346323	346456	NM_001190997_exon_9_0_chr12_346324_r	0	-
chr12	347091	347176	NM_001190997_exon_10_0_chr12_347092_r	0	-
chr12	369016	369223	NM_001190997_exon_11_0_chr12_369017_r	0	-
chr12	371954	372039	NM_001190997_exon_12_0_chr12_371955_r	0	-
chr12	368154	369223	NM_001243392_exon_0_0_chr12_368155_r	0	-
chr12	371954	372039	NM_001243392_exon_1_0_chr12_371955_r	0	-
chr12	673461	673847	NM_001294345_exon_0_0_chr12_673462_r	0	-
chr12	674382	674567	NM_001294345_exon_1_0_chr12_674383_r	0	-
chr12	675115	675344	NM_001294345_exon_2_0_chr12_675116_r	0	-
chr12	719511	719579	NM_001294345_exon_3_0_chr12_719512_r	0	-
chr12	694864	695164	NR_134624_exon_0_0_chr12_694865_r	0	-
chr12	695413	695652	NR_134624_exon_1_0_chr12_695414_r	0	-
chr12	673461	673847	NM_001294346_exon_0_0_chr12_673462_r	0	-
chr12	674382	674567	NM_001294346_exon_1_0_chr12_674383_r	0	-
chr12	675115	675344	NM_001294346_exon_2_0_chr12_675116_r	0	-
chr12	752676	752851	NM_001294346_exon_3_0_chr12_752677_r	0	-
chr12	740056	740151	NR_122124_exon_0_0_chr12_740057_f	0	+
chr12	741379	741413	NR_122124_exon_1_0_chr12_741380_f	0	+
chr12	741674	741782	NR_122124_exon_2_0_chr12_741675_f	0	+
chr12	750009	750190	NR_122124_exon_3_0_chr12_750010_f	0	+
chr12	753124	755044	NR_122124_exon_4_0_chr12_753125_f	0	+
chr12	673461	673847	NM_016533_exon_0_0_chr12_673462_r	0	-
chr12	674382	674567	NM_016533_exon_1_0_chr12_674383_r	0	-
chr12	675115	675344	NM_016533_exon_2_0_chr12_675116_r	0	-
chr12	772493	772907	NM_016533_exon_3_0_chr12_772494_r	0	-
chr12	1034615	1034691	NM_001297420_exon_0_0_chr12_1034616_r	0	-
chr12	1035961	1036112	NM_001297420_exon_1_0_chr12_1035962_r	0	-
chr12	1036310	1036429	NM_001297420_exon_2_0_chr12_1036311_r	0	-
chr12	1038984	1039052	NM_001297420_exon_3_0_chr12_1038985_r	0	-
chr12	1039216	1039310	NM_001297420_exon_4_0_chr12_1039217_r	0	-
chr12	1040385	1040487	NM_001297420_exon_5_0_chr12_1040386_r	0	-
chr12	1042140	1042242	NM_001297420_exon_6_0_chr12_1042141_r	0	-
chr12	1609656	1609942	NR_028415_exon_0_0_chr12_1609657_f	0	+
chr12	1611632	1613590	NR_028415_exon_1_0_chr12_1611633_f	0	+
chr12	1675158	1675976	NM_152441_exon_0_0_chr12_1675159_r	0	-
chr12	1702038	1703747	NM_152441_exon_1_0_chr12_1702039_r	0	-
chr12	1769480	1769546	NR_037422_exon_0_0_chr12_1769481_r	0	-
chr12	1726221	1726309	NM_030775_exon_0_0_chr12_1726222_f	0	+
chr12	1740463	1740600	NM_030775_exon_1_0_chr12_1740464_f	0	+
chr12	1741823	1742071	NM_030775_exon_2_0_chr12_1741824_f	0	+
chr12	1748849	1749142	NM_030775_exon_3_0_chr12_1748850_f	0	+
chr12	1754959	1756377	NM_030775_exon_4_0_chr12_1754960_f	0	+
chr12	1738411	1738537	NM_032642_exon_0_0_chr12_1738412_f	0	+
chr12	1740463	1740600	NM_032642_exon_1_0_chr12_1740464_f	0	+
chr12	1741823	1742071	NM_032642_exon_2_0_chr12_1741824_f	0	+
chr12	1748849	1749142	NM_032642_exon_3_0_chr12_1748850_f	0	+
chr12	1754959	1756378	NM_032642_exon_4_0_chr12_1754960_f	0	+
chr12	1929432	1929980	NM_001039029_exon_0_0_chr12_1929433_f	0	+
chr12	1936575	1936760	NM_001039029_exon_1_0_chr12_1936576_f	0	+
chr12	1937241	1937381	NM_001039029_exon_2_0_chr12_1937242_f	0	+
chr12	1940100	1940691	NM_001039029_exon_3_0_chr12_1940101_f	0	+
chr12	1943432	1945918	NM_001039029_exon_4_0_chr12_1943433_f	0	+
chr12	1929432	1929980	NM_001163926_exon_0_0_chr12_1929433_f	0	+
chr12	1936572	1936760	NM_001163926_exon_1_0_chr12_1936573_f	0	+
chr12	1937241	1937381	NM_001163926_exon_2_0_chr12_1937242_f	0	+
chr12	1940100	1940691	NM_001163926_exon_3_0_chr12_1940101_f	0	+
chr12	1943432	1945918	NM_001163926_exon_4_0_chr12_1943433_f	0	+
chr12	1929432	1929980	NM_001163925_exon_0_0_chr12_1929433_f	0	+
chr12	1936575	1936796	NM_001163925_exon_1_0_chr12_1936576_f	0	+
chr12	1937241	1937381	NM_001163925_exon_2_0_chr12_1937242_f	0	+
chr12	1940100	1940691	NM_001163925_exon_3_0_chr12_1940101_f	0	+
chr12	1943432	1945918	NM_001163925_exon_4_0_chr12_1943433_f	0	+
chr12	2038367	2040596	NR_036546_exon_0_0_chr12_2038368_r	0	-
chr12	2045619	2045742	NR_036546_exon_1_0_chr12_2045620_r	0	-
chr12	2100621	2102557	NM_001319292_exon_0_0_chr12_2100622_r	0	-
chr12	2107100	2107141	NM_001319292_exon_1_0_chr12_2107101_r	0	-
chr12	2113447	2113701	NM_001319292_exon_2_0_chr12_2113448_r	0	-
chr12	2157517	2157776	NR_046768_exon_0_0_chr12_2157518_f	0	+
chr12	2158299	2158628	NR_046768_exon_1_0_chr12_2158300_f	0	+
chr12	2329702	2330020	NR_046578_exon_0_0_chr12_2329703_r	0	-
chr12	2330780	2330861	NR_046578_exon_1_0_chr12_2330781_r	0	-
chr12	2331365	2331586	NR_046578_exon_2_0_chr12_2331366_r	0	-
chr12	2332530	2332647	NR_046578_exon_3_0_chr12_2332531_r	0	-
chr12	2378941	2379107	NR_046769_exon_0_0_chr12_2378942_f	0	+
chr12	2397184	2397370	NR_046769_exon_1_0_chr12_2397185_f	0	+
chr12	2397833	2397911	NR_046769_exon_2_0_chr12_2397834_f	0	+
chr12	2785166	2787063	NR_045725_exon_0_0_chr12_2785167_r	0	-
chr12	2799305	2799376	NR_045725_exon_1_0_chr12_2799306_r	0	-
chr12	2799972	2800145	NR_045725_exon_2_0_chr12_2799973_r	0	-
chr12	2800234	2800323	NR_045725_exon_3_0_chr12_2800235_r	0	-
chr12	2777665	2778182	NR_046579_exon_0_0_chr12_2777666_r	0	-
chr12	2781294	2781386	NR_046579_exon_1_0_chr12_2781295_r	0	-
chr12	2985423	2985681	NR_046433_exon_0_0_chr12_2985424_f	0	+
chr12	2997076	2998691	NR_046433_exon_1_0_chr12_2997077_f	0	+
chr12	2966846	2968829	NM_001243089_exon_0_0_chr12_2966847_r	0	-
chr12	2973485	2973661	NM_001243089_exon_1_0_chr12_2973486_r	0	-
chr12	2973848	2973918	NM_001243089_exon_2_0_chr12_2973849_r	0	-
chr12	2975558	2975687	NM_001243089_exon_3_0_chr12_2975559_r	0	-
chr12	2977728	2977920	NM_001243089_exon_4_0_chr12_2977729_r	0	-
chr12	2981261	2981410	NM_001243089_exon_5_0_chr12_2981262_r	0	-
chr12	2983142	2983691	NM_001243089_exon_6_0_chr12_2983143_r	0	-
chr12	2986085	2986321	NM_001243089_exon_7_0_chr12_2986086_r	0	-
chr12	2958208	2958691	NM_001365174_exon_0_0_chr12_2958209_r	0	-
chr12	2964061	2964612	NM_001365174_exon_1_0_chr12_2964062_r	0	-
chr12	2966120	2966205	NM_001365174_exon_2_0_chr12_2966121_r	0	-
chr12	2914296	2914483	NR_146318_exon_0_0_chr12_2914297_r	0	-
chr12	2921727	2922090	NR_146318_exon_1_0_chr12_2921728_r	0	-
chr12	2921786	2922022	NM_018463_exon_0_0_chr12_2921787_f	0	+
chr12	2926388	2926484	NM_018463_exon_1_0_chr12_2926389_f	0	+
chr12	2927074	2927116	NM_018463_exon_2_0_chr12_2927075_f	0	+
chr12	2927271	2927443	NM_018463_exon_3_0_chr12_2927272_f	0	+
chr12	2929251	2929391	NM_018463_exon_4_0_chr12_2929252_f	0	+
chr12	2929889	2930038	NM_018463_exon_5_0_chr12_2929890_f	0	+
chr12	2930427	2930525	NM_018463_exon_6_0_chr12_2930428_f	0	+
chr12	2930708	2930762	NM_018463_exon_7_0_chr12_2930709_f	0	+
chr12	2930857	2930958	NM_018463_exon_8_0_chr12_2930858_f	0	+
chr12	2931959	2932077	NM_018463_exon_9_0_chr12_2931960_f	0	+
chr12	2932935	2933109	NM_018463_exon_10_0_chr12_2932936_f	0	+
chr12	2933255	2934237	NM_018463_exon_11_0_chr12_2933256_f	0	+
chr12	2958208	2958691	NM_001365175_exon_0_0_chr12_2958209_r	0	-
chr12	2964014	2964612	NM_001365175_exon_1_0_chr12_2964015_r	0	-
chr12	2966120	2966205	NM_001365175_exon_2_0_chr12_2966121_r	0	-
chr12	2958208	2958691	NR_157835_exon_0_0_chr12_2958209_r	0	-
chr12	2966120	2966205	NR_157835_exon_1_0_chr12_2966121_r	0	-
chr12	2966846	2968829	NM_001243088_exon_0_0_chr12_2966847_r	0	-
chr12	2973485	2973661	NM_001243088_exon_1_0_chr12_2973486_r	0	-
chr12	2973848	2973921	NM_001243088_exon_2_0_chr12_2973849_r	0	-
chr12	2975558	2975687	NM_001243088_exon_3_0_chr12_2975559_r	0	-
chr12	2977728	2977920	NM_001243088_exon_4_0_chr12_2977729_r	0	-
chr12	2981261	2981410	NM_001243088_exon_5_0_chr12_2981262_r	0	-
chr12	2983142	2983691	NM_001243088_exon_6_0_chr12_2983143_r	0	-
chr12	2986085	2986321	NM_001243088_exon_7_0_chr12_2986086_r	0	-
chr12	2966846	2968829	NM_202003_exon_0_0_chr12_2966847_r	0	-
chr12	2973485	2973661	NM_202003_exon_1_0_chr12_2973486_r	0	-
chr12	2973848	2973918	NM_202003_exon_2_0_chr12_2973849_r	0	-
chr12	2975558	2975687	NM_202003_exon_3_0_chr12_2975559_r	0	-
chr12	2977728	2977920	NM_202003_exon_4_0_chr12_2977729_r	0	-
chr12	2981261	2981413	NM_202003_exon_5_0_chr12_2981262_r	0	-
chr12	2983142	2983691	NM_202003_exon_6_0_chr12_2983143_r	0	-
chr12	2986085	2986321	NM_202003_exon_7_0_chr12_2986086_r	0	-
chr12	2966846	2968829	NM_202002_exon_0_0_chr12_2966847_r	0	-
chr12	2970464	2970578	NM_202002_exon_1_0_chr12_2970465_r	0	-
chr12	2973485	2973661	NM_202002_exon_2_0_chr12_2973486_r	0	-
chr12	2973848	2973918	NM_202002_exon_3_0_chr12_2973849_r	0	-
chr12	2974520	2974565	NM_202002_exon_4_0_chr12_2974521_r	0	-
chr12	2975558	2975687	NM_202002_exon_5_0_chr12_2975559_r	0	-
chr12	2977728	2977920	NM_202002_exon_6_0_chr12_2977729_r	0	-
chr12	2981261	2981413	NM_202002_exon_7_0_chr12_2981262_r	0	-
chr12	2983142	2983691	NM_202002_exon_8_0_chr12_2983143_r	0	-
chr12	2986085	2986321	NM_202002_exon_9_0_chr12_2986086_r	0	-
chr12	2904135	2904410	NM_002014_exon_0_0_chr12_2904136_f	0	+
chr12	2906303	2906448	NM_002014_exon_1_0_chr12_2906304_f	0	+
chr12	2906894	2907037	NM_002014_exon_2_0_chr12_2906895_f	0	+
chr12	2907871	2907992	NM_002014_exon_3_0_chr12_2907872_f	0	+
chr12	2908253	2908410	NM_002014_exon_4_0_chr12_2908254_f	0	+
chr12	2909015	2909106	NM_002014_exon_5_0_chr12_2909016_f	0	+
chr12	2909204	2909288	NM_002014_exon_6_0_chr12_2909205_f	0	+
chr12	2909557	2909743	NM_002014_exon_7_0_chr12_2909558_f	0	+
chr12	2910282	2910522	NM_002014_exon_8_0_chr12_2910283_f	0	+
chr12	2912316	2914587	NM_002014_exon_9_0_chr12_2912317_f	0	+
chr12	2986388	2986448	NM_001252499_exon_0_0_chr12_2986389_f	0	+
chr12	2994448	2994700	NM_001252499_exon_1_0_chr12_2994449_f	0	+
chr12	2997076	2998690	NM_001252499_exon_2_0_chr12_2997077_f	0	+
chr12	2986364	2986448	NM_001252500_exon_0_0_chr12_2986365_f	0	+
chr12	2994448	2994658	NM_001252500_exon_1_0_chr12_2994449_f	0	+
chr12	2997076	2998691	NM_001252500_exon_2_0_chr12_2997077_f	0	+
chr12	2986364	2986448	NR_027365_exon_0_0_chr12_2986365_f	0	+
chr12	2997076	2998691	NR_027365_exon_1_0_chr12_2997077_f	0	+
chr12	2986364	2986448	NM_001257098_exon_0_0_chr12_2986365_f	0	+
chr12	2994428	2994700	NM_001257098_exon_1_0_chr12_2994429_f	0	+
chr12	2997076	2998691	NM_001257098_exon_2_0_chr12_2997077_f	0	+
chr12	2986364	2986448	NM_001257097_exon_0_0_chr12_2986365_f	0	+
chr12	2994327	2994700	NM_001257097_exon_1_0_chr12_2994328_f	0	+
chr12	2997076	2998691	NM_001257097_exon_2_0_chr12_2997077_f	0	+
chr12	2921787	2922022	NR_130744_exon_0_0_chr12_2921788_f	0	+
chr12	2926388	2926484	NR_130744_exon_1_0_chr12_2926389_f	0	+
chr12	2927074	2927116	NR_130744_exon_2_0_chr12_2927075_f	0	+
chr12	2927271	2927519	NR_130744_exon_3_0_chr12_2927272_f	0	+
chr12	2929251	2929391	NR_130744_exon_4_0_chr12_2929252_f	0	+
chr12	2929889	2930038	NR_130744_exon_5_0_chr12_2929890_f	0	+
chr12	2930427	2930525	NR_130744_exon_6_0_chr12_2930428_f	0	+
chr12	2930708	2930762	NR_130744_exon_7_0_chr12_2930709_f	0	+
chr12	2930857	2930958	NR_130744_exon_8_0_chr12_2930858_f	0	+
chr12	2931959	2932077	NR_130744_exon_9_0_chr12_2931960_f	0	+
chr12	2932935	2933109	NR_130744_exon_10_0_chr12_2932936_f	0	+
chr12	2933255	2933418	NR_130744_exon_11_0_chr12_2933256_f	0	+
chr12	2939382	2940051	NR_130744_exon_12_0_chr12_2939383_f	0	+
chr12	2940949	2941369	NR_130744_exon_13_0_chr12_2940950_f	0	+
chr12	2966846	2968829	NM_021953_exon_0_0_chr12_2966847_r	0	-
chr12	2973485	2973661	NM_021953_exon_1_0_chr12_2973486_r	0	-
chr12	2973848	2973918	NM_021953_exon_2_0_chr12_2973849_r	0	-
chr12	2974520	2974565	NM_021953_exon_3_0_chr12_2974521_r	0	-
chr12	2975558	2975687	NM_021953_exon_4_0_chr12_2975559_r	0	-
chr12	2977728	2977920	NM_021953_exon_5_0_chr12_2977729_r	0	-
chr12	2981261	2981413	NM_021953_exon_6_0_chr12_2981262_r	0	-
chr12	2983142	2983691	NM_021953_exon_7_0_chr12_2983143_r	0	-
chr12	2986085	2986321	NM_021953_exon_8_0_chr12_2986086_r	0	-
chr12	2934513	2936465	NM_031474_exon_0_0_chr12_2934514_r	0	-
chr12	2936790	2936843	NM_031474_exon_1_0_chr12_2936791_r	0	-
chr12	2937091	2937213	NM_031474_exon_2_0_chr12_2937092_r	0	-
chr12	2937497	2937580	NM_031474_exon_3_0_chr12_2937498_r	0	-
chr12	2939873	2940026	NM_031474_exon_4_0_chr12_2939874_r	0	-
chr12	2943807	2944221	NM_031474_exon_5_0_chr12_2943808_r	0	-
chr12	2986364	2986448	NR_046432_exon_0_0_chr12_2986365_f	0	+
chr12	2994448	2994700	NR_046432_exon_1_0_chr12_2994449_f	0	+
chr12	2996143	2996277	NR_046432_exon_2_0_chr12_2996144_f	0	+
chr12	2997076	2998691	NR_046432_exon_3_0_chr12_2997077_f	0	+
chr12	2921787	2922022	NR_147202_exon_0_0_chr12_2921788_f	0	+
chr12	2926388	2926484	NR_147202_exon_1_0_chr12_2926389_f	0	+
chr12	2927074	2927116	NR_147202_exon_2_0_chr12_2927075_f	0	+
chr12	2927271	2927421	NR_147202_exon_3_0_chr12_2927272_f	0	+
chr12	2929251	2929391	NR_147202_exon_4_0_chr12_2929252_f	0	+
chr12	2929889	2930038	NR_147202_exon_5_0_chr12_2929890_f	0	+
chr12	2930427	2930525	NR_147202_exon_6_0_chr12_2930428_f	0	+
chr12	2930708	2930762	NR_147202_exon_7_0_chr12_2930709_f	0	+
chr12	2930857	2930958	NR_147202_exon_8_0_chr12_2930858_f	0	+
chr12	2931959	2932077	NR_147202_exon_9_0_chr12_2931960_f	0	+
chr12	2932935	2933109	NR_147202_exon_10_0_chr12_2932936_f	0	+
chr12	2933255	2933418	NR_147202_exon_11_0_chr12_2933256_f	0	+
chr12	2939999	2940051	NR_147202_exon_12_0_chr12_2940000_f	0	+
chr12	2945910	2946122	NR_147202_exon_13_0_chr12_2945911_f	0	+
chr12	2967177	2967497	NR_147202_exon_14_0_chr12_2967178_f	0	+
chr12	2968699	2968961	NR_147202_exon_15_0_chr12_2968700_f	0	+
chr12	3477273	3477290	NR_146865_exon_0_0_chr12_3477274_f	0	+
chr12	3477430	3477591	NR_146865_exon_1_0_chr12_3477431_f	0	+
chr12	3480450	3480767	NR_146865_exon_2_0_chr12_3480451_f	0	+
chr12	3592877	3598768	NR_126055_exon_0_0_chr12_3592878_r	0	-
chr12	3601897	3601985	NR_126055_exon_1_0_chr12_3601898_r	0	-
chr12	4382927	4383401	NM_001759_exon_0_0_chr12_4382928_f	0	+
chr12	4385170	4385386	NM_001759_exon_1_0_chr12_4385171_f	0	+
chr12	4387925	4388085	NM_001759_exon_2_0_chr12_4387926_f	0	+
chr12	4398007	4398156	NM_001759_exon_3_0_chr12_4398008_f	0	+
chr12	4409025	4414518	NM_001759_exon_4_0_chr12_4409026_f	0	+
chr12	4357932	4358359	NR_125790_exon_0_0_chr12_4357933_r	0	-
chr12	4385224	4385350	NR_125790_exon_1_0_chr12_4385225_r	0	-
chr12	4357932	4358359	NR_149146_exon_0_0_chr12_4357933_r	0	-
chr12	4384461	4384643	NR_149146_exon_1_0_chr12_4384462_r	0	-
chr12	4357932	4358359	NR_149145_exon_0_0_chr12_4357933_r	0	-
chr12	4360605	4360710	NR_149145_exon_1_0_chr12_4360606_r	0	-
chr12	4361532	4362351	NR_149145_exon_2_0_chr12_4361533_r	0	-
chr12	4384461	4384643	NR_149145_exon_3_0_chr12_4384462_r	0	-
chr12	4543307	4543557	NM_020996_exon_0_0_chr12_4543308_r	0	-
chr12	4553298	4553402	NM_020996_exon_1_0_chr12_4553299_r	0	-
chr12	4554390	4554780	NM_020996_exon_2_0_chr12_4554391_r	0	-
chr12	4477392	4479949	NM_020638_exon_0_0_chr12_4477393_r	0	-
chr12	4481759	4481863	NM_020638_exon_1_0_chr12_4481760_r	0	-
chr12	4488537	4488894	NM_020638_exon_2_0_chr12_4488538_r	0	-
chr12	4596895	4599065	NM_020374_exon_0_0_chr12_4596896_r	0	-
chr12	4599687	4599755	NM_020374_exon_1_0_chr12_4599688_r	0	-
chr12	4600342	4600400	NM_020374_exon_2_0_chr12_4600343_r	0	-
chr12	4609303	4609506	NM_020374_exon_3_0_chr12_4609304_r	0	-
chr12	4614471	4614546	NM_020374_exon_4_0_chr12_4614472_r	0	-
chr12	4626226	4626355	NM_020374_exon_5_0_chr12_4626227_r	0	-
chr12	4627223	4627421	NM_020374_exon_6_0_chr12_4627224_r	0	-
chr12	4627939	4628046	NM_020374_exon_7_0_chr12_4627940_r	0	-
chr12	4634419	4634541	NM_020374_exon_8_0_chr12_4634420_r	0	-
chr12	4634649	4634749	NM_020374_exon_9_0_chr12_4634650_r	0	-
chr12	4639034	4639216	NM_020374_exon_10_0_chr12_4639035_r	0	-
chr12	4643322	4643468	NM_020374_exon_11_0_chr12_4643323_r	0	-
chr12	4645182	4645385	NM_020374_exon_12_0_chr12_4645183_r	0	-
chr12	4647574	4647674	NM_020374_exon_13_0_chr12_4647575_r	0	-
chr12	4596895	4599065	NM_001346157_exon_0_0_chr12_4596896_r	0	-
chr12	4599687	4599755	NM_001346157_exon_1_0_chr12_4599688_r	0	-
chr12	4600342	4600400	NM_001346157_exon_2_0_chr12_4600343_r	0	-
chr12	4609303	4609506	NM_001346157_exon_3_0_chr12_4609304_r	0	-
chr12	4614471	4614546	NM_001346157_exon_4_0_chr12_4614472_r	0	-
chr12	4627223	4627421	NM_001346157_exon_5_0_chr12_4627224_r	0	-
chr12	4627939	4628046	NM_001346157_exon_6_0_chr12_4627940_r	0	-
chr12	4634419	4634541	NM_001346157_exon_7_0_chr12_4634420_r	0	-
chr12	4634649	4634749	NM_001346157_exon_8_0_chr12_4634650_r	0	-
chr12	4639034	4639216	NM_001346157_exon_9_0_chr12_4639035_r	0	-
chr12	4643322	4643468	NM_001346157_exon_10_0_chr12_4643323_r	0	-
chr12	4647574	4647674	NM_001346157_exon_11_0_chr12_4647575_r	0	-
chr12	4596895	4599065	NM_001346156_exon_0_0_chr12_4596896_r	0	-
chr12	4599687	4599755	NM_001346156_exon_1_0_chr12_4599688_r	0	-
chr12	4600342	4600400	NM_001346156_exon_2_0_chr12_4600343_r	0	-
chr12	4609303	4609506	NM_001346156_exon_3_0_chr12_4609304_r	0	-
chr12	4614471	4614546	NM_001346156_exon_4_0_chr12_4614472_r	0	-
chr12	4626226	4626355	NM_001346156_exon_5_0_chr12_4626227_r	0	-
chr12	4627223	4627421	NM_001346156_exon_6_0_chr12_4627224_r	0	-
chr12	4627939	4628046	NM_001346156_exon_7_0_chr12_4627940_r	0	-
chr12	4634419	4634541	NM_001346156_exon_8_0_chr12_4634420_r	0	-
chr12	4634649	4634749	NM_001346156_exon_9_0_chr12_4634650_r	0	-
chr12	4639034	4639216	NM_001346156_exon_10_0_chr12_4639035_r	0	-
chr12	4643322	4643468	NM_001346156_exon_11_0_chr12_4643323_r	0	-
chr12	4647574	4647674	NM_001346156_exon_12_0_chr12_4647575_r	0	-
chr12	4596895	4599065	NM_001346155_exon_0_0_chr12_4596896_r	0	-
chr12	4599687	4599755	NM_001346155_exon_1_0_chr12_4599688_r	0	-
chr12	4600342	4600400	NM_001346155_exon_2_0_chr12_4600343_r	0	-
chr12	4609303	4609506	NM_001346155_exon_3_0_chr12_4609304_r	0	-
chr12	4614471	4614546	NM_001346155_exon_4_0_chr12_4614472_r	0	-
chr12	4627223	4627421	NM_001346155_exon_5_0_chr12_4627224_r	0	-
chr12	4627939	4628046	NM_001346155_exon_6_0_chr12_4627940_r	0	-
chr12	4634419	4634541	NM_001346155_exon_7_0_chr12_4634420_r	0	-
chr12	4634649	4634749	NM_001346155_exon_8_0_chr12_4634650_r	0	-
chr12	4639034	4639216	NM_001346155_exon_9_0_chr12_4639035_r	0	-
chr12	4643322	4643468	NM_001346155_exon_10_0_chr12_4643323_r	0	-
chr12	4645182	4645377	NM_001346155_exon_11_0_chr12_4645183_r	0	-
chr12	4647574	4647674	NM_001346155_exon_12_0_chr12_4647575_r	0	-
chr12	4596895	4599065	NM_001346153_exon_0_0_chr12_4596896_r	0	-
chr12	4599687	4599755	NM_001346153_exon_1_0_chr12_4599688_r	0	-
chr12	4600342	4600400	NM_001346153_exon_2_0_chr12_4600343_r	0	-
chr12	4609303	4609506	NM_001346153_exon_3_0_chr12_4609304_r	0	-
chr12	4614471	4614546	NM_001346153_exon_4_0_chr12_4614472_r	0	-
chr12	4627223	4627421	NM_001346153_exon_5_0_chr12_4627224_r	0	-
chr12	4627939	4628046	NM_001346153_exon_6_0_chr12_4627940_r	0	-
chr12	4634419	4634541	NM_001346153_exon_7_0_chr12_4634420_r	0	-
chr12	4634649	4634749	NM_001346153_exon_8_0_chr12_4634650_r	0	-
chr12	4639034	4639216	NM_001346153_exon_9_0_chr12_4639035_r	0	-
chr12	4643322	4643468	NM_001346153_exon_10_0_chr12_4643323_r	0	-
chr12	4645182	4645385	NM_001346153_exon_11_0_chr12_4645183_r	0	-
chr12	4647574	4647674	NM_001346153_exon_12_0_chr12_4647575_r	0	-
chr12	4699237	4699373	NR_104115_exon_0_0_chr12_4699238_f	0	+
chr12	4699495	4699720	NR_104115_exon_1_0_chr12_4699496_f	0	+
chr12	4700325	4700464	NR_104115_exon_2_0_chr12_4700326_f	0	+
chr12	4702167	4702331	NR_104115_exon_3_0_chr12_4702168_f	0	+
chr12	4705314	4705611	NR_104115_exon_4_0_chr12_4705315_f	0	+
chr12	4705754	4706339	NR_104115_exon_5_0_chr12_4705755_f	0	+
chr12	4596895	4599065	NR_144380_exon_0_0_chr12_4596896_r	0	-
chr12	4599687	4599755	NR_144380_exon_1_0_chr12_4599688_r	0	-
chr12	4600342	4600400	NR_144380_exon_2_0_chr12_4600343_r	0	-
chr12	4609303	4609506	NR_144380_exon_3_0_chr12_4609304_r	0	-
chr12	4614471	4614546	NR_144380_exon_4_0_chr12_4614472_r	0	-
chr12	4634419	4634541	NR_144380_exon_5_0_chr12_4634420_r	0	-
chr12	4634649	4634749	NR_144380_exon_6_0_chr12_4634650_r	0	-
chr12	4639034	4639216	NR_144380_exon_7_0_chr12_4639035_r	0	-
chr12	4643322	4643468	NR_144380_exon_8_0_chr12_4643323_r	0	-
chr12	4645182	4645385	NR_144380_exon_9_0_chr12_4645183_r	0	-
chr12	4647574	4647674	NR_144380_exon_10_0_chr12_4647575_r	0	-
chr12	4596895	4599065	NR_144379_exon_0_0_chr12_4596896_r	0	-
chr12	4599687	4599755	NR_144379_exon_1_0_chr12_4599688_r	0	-
chr12	4600342	4600400	NR_144379_exon_2_0_chr12_4600343_r	0	-
chr12	4609303	4609506	NR_144379_exon_3_0_chr12_4609304_r	0	-
chr12	4614471	4614546	NR_144379_exon_4_0_chr12_4614472_r	0	-
chr12	4626226	4626355	NR_144379_exon_5_0_chr12_4626227_r	0	-
chr12	4627223	4627421	NR_144379_exon_6_0_chr12_4627224_r	0	-
chr12	4634419	4634541	NR_144379_exon_7_0_chr12_4634420_r	0	-
chr12	4634649	4634749	NR_144379_exon_8_0_chr12_4634650_r	0	-
chr12	4639034	4639216	NR_144379_exon_9_0_chr12_4639035_r	0	-
chr12	4643322	4643468	NR_144379_exon_10_0_chr12_4643323_r	0	-
chr12	4645182	4645385	NR_144379_exon_11_0_chr12_4645183_r	0	-
chr12	4647574	4647674	NR_144379_exon_12_0_chr12_4647575_r	0	-
chr12	4596895	4599065	NR_144382_exon_0_0_chr12_4596896_r	0	-
chr12	4599687	4599755	NR_144382_exon_1_0_chr12_4599688_r	0	-
chr12	4600342	4600400	NR_144382_exon_2_0_chr12_4600343_r	0	-
chr12	4609303	4609506	NR_144382_exon_3_0_chr12_4609304_r	0	-
chr12	4614471	4614546	NR_144382_exon_4_0_chr12_4614472_r	0	-
chr12	4634419	4634541	NR_144382_exon_5_0_chr12_4634420_r	0	-
chr12	4634649	4634749	NR_144382_exon_6_0_chr12_4634650_r	0	-
chr12	4639034	4639216	NR_144382_exon_7_0_chr12_4639035_r	0	-
chr12	4643322	4643468	NR_144382_exon_8_0_chr12_4643323_r	0	-
chr12	4647574	4647674	NR_144382_exon_9_0_chr12_4647575_r	0	-
chr12	4596895	4599065	NM_001304811_exon_0_0_chr12_4596896_r	0	-
chr12	4599687	4599755	NM_001304811_exon_1_0_chr12_4599688_r	0	-
chr12	4600342	4600400	NM_001304811_exon_2_0_chr12_4600343_r	0	-
chr12	4609303	4609506	NM_001304811_exon_3_0_chr12_4609304_r	0	-
chr12	4614471	4614546	NM_001304811_exon_4_0_chr12_4614472_r	0	-
chr12	4626226	4626355	NM_001304811_exon_5_0_chr12_4626227_r	0	-
chr12	4627223	4627421	NM_001304811_exon_6_0_chr12_4627224_r	0	-
chr12	4627939	4628046	NM_001304811_exon_7_0_chr12_4627940_r	0	-
chr12	4634419	4634541	NM_001304811_exon_8_0_chr12_4634420_r	0	-
chr12	4634649	4634749	NM_001304811_exon_9_0_chr12_4634650_r	0	-
chr12	4639034	4639216	NM_001304811_exon_10_0_chr12_4639035_r	0	-
chr12	4643322	4643468	NM_001304811_exon_11_0_chr12_4643323_r	0	-
chr12	4645182	4645377	NM_001304811_exon_12_0_chr12_4645183_r	0	-
chr12	4647574	4647674	NM_001304811_exon_13_0_chr12_4647575_r	0	-
chr12	4647949	4648122	NM_006479_exon_0_0_chr12_4647950_f	0	+
chr12	4651049	4651099	NM_006479_exon_1_0_chr12_4651050_f	0	+
chr12	4652928	4653070	NM_006479_exon_2_0_chr12_4652929_f	0	+
chr12	4655474	4655584	NM_006479_exon_3_0_chr12_4655475_f	0	+
chr12	4657257	4657344	NM_006479_exon_4_0_chr12_4657258_f	0	+
chr12	4657852	4658002	NM_006479_exon_5_0_chr12_4657853_f	0	+
chr12	4662148	4662313	NM_006479_exon_6_0_chr12_4662149_f	0	+
chr12	4665518	4665668	NM_006479_exon_7_0_chr12_4665519_f	0	+
chr12	4668022	4669213	NM_006479_exon_8_0_chr12_4668023_f	0	+
chr12	4596895	4599065	NM_001352962_exon_0_0_chr12_4596896_r	0	-
chr12	4599687	4599755	NM_001352962_exon_1_0_chr12_4599688_r	0	-
chr12	4600342	4600400	NM_001352962_exon_2_0_chr12_4600343_r	0	-
chr12	4609303	4609506	NM_001352962_exon_3_0_chr12_4609304_r	0	-
chr12	4614471	4614546	NM_001352962_exon_4_0_chr12_4614472_r	0	-
chr12	4626226	4626355	NM_001352962_exon_5_0_chr12_4626227_r	0	-
chr12	4627223	4627421	NM_001352962_exon_6_0_chr12_4627224_r	0	-
chr12	4634419	4634541	NM_001352962_exon_7_0_chr12_4634420_r	0	-
chr12	4634649	4634749	NM_001352962_exon_8_0_chr12_4634650_r	0	-
chr12	4639034	4639216	NM_001352962_exon_9_0_chr12_4639035_r	0	-
chr12	4643322	4643468	NM_001352962_exon_10_0_chr12_4643323_r	0	-
chr12	4647574	4647674	NM_001352962_exon_11_0_chr12_4647575_r	0	-
chr12	4647949	4648122	NM_001130862_exon_0_0_chr12_4647950_f	0	+
chr12	4651049	4651099	NM_001130862_exon_1_0_chr12_4651050_f	0	+
chr12	4652928	4653070	NM_001130862_exon_2_0_chr12_4652929_f	0	+
chr12	4654947	4654998	NM_001130862_exon_3_0_chr12_4654948_f	0	+
chr12	4655474	4655584	NM_001130862_exon_4_0_chr12_4655475_f	0	+
chr12	4657257	4657344	NM_001130862_exon_5_0_chr12_4657258_f	0	+
chr12	4657852	4658002	NM_001130862_exon_6_0_chr12_4657853_f	0	+
chr12	4662148	4662313	NM_001130862_exon_7_0_chr12_4662149_f	0	+
chr12	4665518	4665668	NM_001130862_exon_8_0_chr12_4665519_f	0	+
chr12	4668022	4669213	NM_001130862_exon_9_0_chr12_4668023_f	0	+
chr12	4809582	4810345	NR_110112_exon_0_0_chr12_4809583_r	0	-
chr12	4812478	4812606	NR_110112_exon_1_0_chr12_4812479_r	0	-
chr12	4813343	4813463	NR_110112_exon_2_0_chr12_4813344_r	0	-
chr12	4829030	4829268	NR_110112_exon_3_0_chr12_4829031_r	0	-
chr12	4758263	4758341	NM_005002_exon_0_0_chr12_4758264_f	0	+
chr12	4763457	4763628	NM_005002_exon_1_0_chr12_4763458_f	0	+
chr12	4763990	4764088	NM_005002_exon_2_0_chr12_4763991_f	0	+
chr12	4766913	4767005	NM_005002_exon_3_0_chr12_4766914_f	0	+
chr12	4768201	4768343	NM_005002_exon_4_0_chr12_4768202_f	0	+
chr12	4771698	4771801	NM_005002_exon_5_0_chr12_4771699_f	0	+
chr12	4777622	4777690	NM_005002_exon_6_0_chr12_4777623_f	0	+
chr12	4778906	4778983	NM_005002_exon_7_0_chr12_4778907_f	0	+
chr12	4791370	4791466	NM_005002_exon_8_0_chr12_4791371_f	0	+
chr12	4794424	4794491	NM_005002_exon_9_0_chr12_4794425_f	0	+
chr12	4796103	4796720	NM_005002_exon_10_0_chr12_4796104_f	0	+
chr12	4724684	4725060	NM_001278309_exon_0_0_chr12_4724685_r	0	-
chr12	4735661	4737971	NM_001278309_exon_1_0_chr12_4735662_r	0	-
chr12	4747266	4747362	NM_001278309_exon_2_0_chr12_4747267_r	0	-
chr12	4751064	4751170	NM_001278309_exon_3_0_chr12_4751065_r	0	-
chr12	4754220	4754358	NM_001278309_exon_4_0_chr12_4754221_r	0	-
chr12	4757910	4758217	NM_001278309_exon_5_0_chr12_4757911_r	0	-
chr12	4724673	4725060	NM_006422_exon_0_0_chr12_4724674_r	0	-
chr12	4735661	4737971	NM_006422_exon_1_0_chr12_4735662_r	0	-
chr12	4747266	4747362	NM_006422_exon_2_0_chr12_4747267_r	0	-
chr12	4751064	4751170	NM_006422_exon_3_0_chr12_4751065_r	0	-
chr12	4754220	4754358	NM_006422_exon_4_0_chr12_4754221_r	0	-
chr12	4757932	4758213	NM_006422_exon_5_0_chr12_4757933_r	0	-
chr12	4918341	4923944	NM_002235_exon_0_0_chr12_4918342_f	0	+
chr12	4959903	4960278	NM_002235_exon_1_0_chr12_4959904_f	0	+
chr12	5019070	5019638	NM_000217_exon_0_0_chr12_5019071_f	0	+
chr12	5020005	5027422	NM_000217_exon_1_0_chr12_5020006_f	0	+
chr12	5153084	5155954	NM_002234_exon_0_0_chr12_5153085_f	0	+
chr12	5347213	5347489	NR_120477_exon_0_0_chr12_5347214_r	0	-
chr12	5349053	5349278	NR_120477_exon_1_0_chr12_5349054_r	0	-
chr12	5352233	5352317	NR_120477_exon_2_0_chr12_5352234_r	0	-
chr12	5343161	5343502	NR_120476_exon_0_0_chr12_5343162_r	0	-
chr12	5346169	5346250	NR_120476_exon_1_0_chr12_5346170_r	0	-
chr12	5347372	5347489	NR_120476_exon_2_0_chr12_5347373_r	0	-
chr12	5349053	5349278	NR_120476_exon_3_0_chr12_5349054_r	0	-
chr12	5352233	5352317	NR_120476_exon_4_0_chr12_5352234_r	0	-
chr12	5603297	5604465	NM_002527_exon_0_0_chr12_5603298_f	0	+
chr12	5541279	5541508	NM_001102654_exon_0_0_chr12_5541280_f	0	+
chr12	5603359	5604465	NM_001102654_exon_1_0_chr12_5603360_f	0	+
chr12	6149202	6149349	NR_145989_exon_0_0_chr12_6149203_r	0	-
chr12	6309481	6309731	NM_001769_exon_0_0_chr12_6309482_f	0	+
chr12	6334591	6334700	NM_001769_exon_1_0_chr12_6334592_f	0	+
chr12	6341797	6341895	NM_001769_exon_2_0_chr12_6341798_f	0	+
chr12	6342577	6342652	NM_001769_exon_3_0_chr12_6342578_f	0	+
chr12	6344394	6344493	NM_001769_exon_4_0_chr12_6344395_f	0	+
chr12	6344641	6344731	NM_001769_exon_5_0_chr12_6344642_f	0	+
chr12	6345357	6345441	NM_001769_exon_6_0_chr12_6345358_f	0	+
chr12	6346928	6347437	NM_001769_exon_7_0_chr12_6346929_f	0	+
chr12	6308872	6309238	NM_001330312_exon_0_0_chr12_6308873_f	0	+
chr12	6334591	6334700	NM_001330312_exon_1_0_chr12_6334592_f	0	+
chr12	6341797	6341895	NM_001330312_exon_2_0_chr12_6341798_f	0	+
chr12	6342577	6342652	NM_001330312_exon_3_0_chr12_6342578_f	0	+
chr12	6344394	6344493	NM_001330312_exon_4_0_chr12_6344395_f	0	+
chr12	6344641	6344731	NM_001330312_exon_5_0_chr12_6344642_f	0	+
chr12	6345357	6345441	NM_001330312_exon_6_0_chr12_6345358_f	0	+
chr12	6346928	6347437	NM_001330312_exon_7_0_chr12_6346929_f	0	+
chr12	6456008	6457419	NM_001159576_exon_0_0_chr12_6456009_r	0	-
chr12	6457892	6457968	NM_001159576_exon_1_0_chr12_6457893_r	0	-
chr12	6458115	6458171	NM_001159576_exon_2_0_chr12_6458116_r	0	-
chr12	6458329	6458387	NM_001159576_exon_3_0_chr12_6458330_r	0	-
chr12	6458492	6458571	NM_001159576_exon_4_0_chr12_6458493_r	0	-
chr12	6463603	6463721	NM_001159576_exon_5_0_chr12_6463604_r	0	-
chr12	6463915	6464014	NM_001159576_exon_6_0_chr12_6463916_r	0	-
chr12	6464437	6464601	NM_001159576_exon_7_0_chr12_6464438_r	0	-
chr12	6464942	6465046	NM_001159576_exon_8_0_chr12_6464943_r	0	-
chr12	6471216	6471407	NM_001159576_exon_9_0_chr12_6471217_r	0	-
chr12	6472608	6472876	NM_001159576_exon_10_0_chr12_6472609_r	0	-
chr12	6483533	6484390	NM_001159576_exon_11_0_chr12_6483534_r	0	-
chr12	6437922	6438788	NR_144351_exon_0_0_chr12_6437923_r	0	-
chr12	6438943	6439232	NR_144351_exon_1_0_chr12_6438944_r	0	-
chr12	6439432	6439461	NR_144351_exon_2_0_chr12_6439433_r	0	-
chr12	6439763	6439877	NR_144351_exon_3_0_chr12_6439764_r	0	-
chr12	6442234	6442313	NR_144351_exon_4_0_chr12_6442235_r	0	-
chr12	6442532	6442682	NR_144351_exon_5_0_chr12_6442533_r	0	-
chr12	6442902	6443031	NR_144351_exon_6_0_chr12_6442903_r	0	-
chr12	6443256	6443410	NR_144351_exon_7_0_chr12_6443257_r	0	-
chr12	6450941	6451283	NR_144351_exon_8_0_chr12_6450942_r	0	-
chr12	6456008	6457419	NM_001038_exon_0_0_chr12_6456009_r	0	-
chr12	6457892	6457968	NM_001038_exon_1_0_chr12_6457893_r	0	-
chr12	6458115	6458171	NM_001038_exon_2_0_chr12_6458116_r	0	-
chr12	6458329	6458387	NM_001038_exon_3_0_chr12_6458330_r	0	-
chr12	6458492	6458571	NM_001038_exon_4_0_chr12_6458493_r	0	-
chr12	6463603	6463721	NM_001038_exon_5_0_chr12_6463604_r	0	-
chr12	6463915	6464014	NM_001038_exon_6_0_chr12_6463916_r	0	-
chr12	6464437	6464601	NM_001038_exon_7_0_chr12_6464438_r	0	-
chr12	6464942	6465046	NM_001038_exon_8_0_chr12_6464943_r	0	-
chr12	6471216	6471407	NM_001038_exon_9_0_chr12_6471217_r	0	-
chr12	6472608	6472876	NM_001038_exon_10_0_chr12_6472609_r	0	-
chr12	6483533	6484003	NM_001038_exon_11_0_chr12_6483534_r	0	-
chr12	6484670	6484905	NM_001038_exon_12_0_chr12_6484671_r	0	-
chr12	6437922	6438788	NM_001346091_exon_0_0_chr12_6437923_r	0	-
chr12	6438943	6439232	NM_001346091_exon_1_0_chr12_6438944_r	0	-
chr12	6439432	6439461	NM_001346091_exon_2_0_chr12_6439433_r	0	-
chr12	6439763	6439877	NM_001346091_exon_3_0_chr12_6439764_r	0	-
chr12	6440018	6440092	NM_001346091_exon_4_0_chr12_6440019_r	0	-
chr12	6442234	6442313	NM_001346091_exon_5_0_chr12_6442235_r	0	-
chr12	6442532	6442682	NM_001346091_exon_6_0_chr12_6442533_r	0	-
chr12	6442902	6443031	NM_001346091_exon_7_0_chr12_6442903_r	0	-
chr12	6450941	6451283	NM_001346091_exon_8_0_chr12_6450942_r	0	-
chr12	6437922	6438788	NM_001346092_exon_0_0_chr12_6437923_r	0	-
chr12	6438943	6439232	NM_001346092_exon_1_0_chr12_6438944_r	0	-
chr12	6439432	6439461	NM_001346092_exon_2_0_chr12_6439433_r	0	-
chr12	6439763	6439877	NM_001346092_exon_3_0_chr12_6439764_r	0	-
chr12	6440018	6440092	NM_001346092_exon_4_0_chr12_6440019_r	0	-
chr12	6441041	6441159	NM_001346092_exon_5_0_chr12_6441042_r	0	-
chr12	6442234	6442313	NM_001346092_exon_6_0_chr12_6442235_r	0	-
chr12	6442532	6442682	NM_001346092_exon_7_0_chr12_6442533_r	0	-
chr12	6442902	6443031	NM_001346092_exon_8_0_chr12_6442903_r	0	-
chr12	6443256	6443410	NM_001346092_exon_9_0_chr12_6443257_r	0	-
chr12	6450941	6451283	NM_001346092_exon_10_0_chr12_6450942_r	0	-
chr12	6484533	6484760	NM_001270987_exon_0_0_chr12_6484534_f	0	+
chr12	6493753	6493850	NM_001270987_exon_1_0_chr12_6493754_f	0	+
chr12	6494187	6494313	NM_001270987_exon_2_0_chr12_6494188_f	0	+
chr12	6494392	6494545	NM_001270987_exon_3_0_chr12_6494393_f	0	+
chr12	6495231	6495328	NM_001270987_exon_4_0_chr12_6495232_f	0	+
chr12	6495512	6495610	NM_001270987_exon_5_0_chr12_6495513_f	0	+
chr12	6497563	6497671	NM_001270987_exon_6_0_chr12_6497564_f	0	+
chr12	6497965	6497991	NM_001270987_exon_7_0_chr12_6497966_f	0	+
chr12	6499277	6499506	NM_001270987_exon_8_0_chr12_6499278_f	0	+
chr12	6499825	6500737	NM_001270987_exon_9_0_chr12_6499826_f	0	+
chr12	6493198	6493620	NM_002342_exon_0_0_chr12_6493199_f	0	+
chr12	6493753	6493850	NM_002342_exon_1_0_chr12_6493754_f	0	+
chr12	6494187	6494313	NM_002342_exon_2_0_chr12_6494188_f	0	+
chr12	6494392	6494545	NM_002342_exon_3_0_chr12_6494393_f	0	+
chr12	6495231	6495328	NM_002342_exon_4_0_chr12_6495232_f	0	+
chr12	6495512	6495610	NM_002342_exon_5_0_chr12_6495513_f	0	+
chr12	6497563	6497671	NM_002342_exon_6_0_chr12_6497564_f	0	+
chr12	6497965	6497991	NM_002342_exon_7_0_chr12_6497966_f	0	+
chr12	6499277	6499506	NM_002342_exon_8_0_chr12_6499278_f	0	+
chr12	6499825	6500737	NM_002342_exon_9_0_chr12_6499826_f	0	+
chr12	6456008	6457419	NM_001159575_exon_0_0_chr12_6456009_r	0	-
chr12	6457892	6457968	NM_001159575_exon_1_0_chr12_6457893_r	0	-
chr12	6458115	6458171	NM_001159575_exon_2_0_chr12_6458116_r	0	-
chr12	6458329	6458387	NM_001159575_exon_3_0_chr12_6458330_r	0	-
chr12	6458492	6458571	NM_001159575_exon_4_0_chr12_6458493_r	0	-
chr12	6463603	6463721	NM_001159575_exon_5_0_chr12_6463604_r	0	-
chr12	6463915	6464014	NM_001159575_exon_6_0_chr12_6463916_r	0	-
chr12	6464437	6464601	NM_001159575_exon_7_0_chr12_6464438_r	0	-
chr12	6464942	6465046	NM_001159575_exon_8_0_chr12_6464943_r	0	-
chr12	6471216	6471407	NM_001159575_exon_9_0_chr12_6471217_r	0	-
chr12	6472608	6472876	NM_001159575_exon_10_0_chr12_6472609_r	0	-
chr12	6483533	6484003	NM_001159575_exon_11_0_chr12_6483534_r	0	-
chr12	6486417	6486523	NM_001159575_exon_12_0_chr12_6486418_r	0	-
chr12	6437922	6438788	NM_001065_exon_0_0_chr12_6437923_r	0	-
chr12	6438943	6439232	NM_001065_exon_1_0_chr12_6438944_r	0	-
chr12	6439432	6439461	NM_001065_exon_2_0_chr12_6439433_r	0	-
chr12	6439763	6439877	NM_001065_exon_3_0_chr12_6439764_r	0	-
chr12	6440018	6440092	NM_001065_exon_4_0_chr12_6440019_r	0	-
chr12	6442234	6442313	NM_001065_exon_5_0_chr12_6442235_r	0	-
chr12	6442532	6442682	NM_001065_exon_6_0_chr12_6442533_r	0	-
chr12	6442902	6443031	NM_001065_exon_7_0_chr12_6442903_r	0	-
chr12	6443256	6443410	NM_001065_exon_8_0_chr12_6443257_r	0	-
chr12	6450941	6451283	NM_001065_exon_9_0_chr12_6450942_r	0	-
chr12	6648693	6649754	NM_080730_exon_0_0_chr12_6648694_r	0	-
chr12	6650677	6650808	NM_080730_exon_1_0_chr12_6650678_r	0	-
chr12	6657230	6657323	NM_080730_exon_2_0_chr12_6657231_r	0	-
chr12	6657590	6657711	NM_080730_exon_3_0_chr12_6657591_r	0	-
chr12	6657833	6657991	NM_080730_exon_4_0_chr12_6657834_r	0	-
chr12	6658641	6658650	NM_080730_exon_5_0_chr12_6658642_r	0	-
chr12	6658921	6659062	NM_080730_exon_6_0_chr12_6658922_r	0	-
chr12	6659860	6659956	NM_080730_exon_7_0_chr12_6659861_r	0	-
chr12	6660106	6660167	NM_080730_exon_8_0_chr12_6660107_r	0	-
chr12	6664422	6665249	NM_080730_exon_9_0_chr12_6664423_r	0	-
chr12	6561176	6561478	NR_147127_exon_0_0_chr12_6561177_f	0	+
chr12	6562232	6562463	NR_147127_exon_1_0_chr12_6562233_f	0	+
chr12	6562612	6562882	NR_147127_exon_2_0_chr12_6562613_f	0	+
chr12	6566571	6566709	NR_147127_exon_3_0_chr12_6566572_f	0	+
chr12	6566834	6566910	NR_147127_exon_4_0_chr12_6566835_f	0	+
chr12	6567810	6568113	NR_147127_exon_5_0_chr12_6567811_f	0	+
chr12	6570020	6570104	NR_147127_exon_6_0_chr12_6570021_f	0	+
chr12	6570324	6570556	NR_147127_exon_7_0_chr12_6570325_f	0	+
chr12	6571199	6571488	NR_147127_exon_8_0_chr12_6571200_f	0	+
chr12	6560839	6560950	NR_147126_exon_0_0_chr12_6560840_f	0	+
chr12	6562232	6562463	NR_147126_exon_1_0_chr12_6562233_f	0	+
chr12	6562612	6562882	NR_147126_exon_2_0_chr12_6562613_f	0	+
chr12	6566571	6566910	NR_147126_exon_3_0_chr12_6566572_f	0	+
chr12	6567810	6568113	NR_147126_exon_4_0_chr12_6567811_f	0	+
chr12	6570020	6570104	NR_147126_exon_5_0_chr12_6570021_f	0	+
chr12	6570324	6570556	NR_147126_exon_6_0_chr12_6570325_f	0	+
chr12	6571199	6571488	NR_147126_exon_7_0_chr12_6571200_f	0	+
chr12	6648693	6649754	NM_001330324_exon_0_0_chr12_6648694_r	0	-
chr12	6650677	6650808	NM_001330324_exon_1_0_chr12_6650678_r	0	-
chr12	6657230	6657323	NM_001330324_exon_2_0_chr12_6657231_r	0	-
chr12	6657590	6657711	NM_001330324_exon_3_0_chr12_6657591_r	0	-
chr12	6657833	6657991	NM_001330324_exon_4_0_chr12_6657834_r	0	-
chr12	6658921	6659062	NM_001330324_exon_5_0_chr12_6658922_r	0	-
chr12	6659860	6659956	NM_001330324_exon_6_0_chr12_6659861_r	0	-
chr12	6660106	6660167	NM_001330324_exon_7_0_chr12_6660107_r	0	-
chr12	6664422	6665249	NM_001330324_exon_8_0_chr12_6664423_r	0	-
chr12	6619387	6619717	NR_004387_exon_0_0_chr12_6619388_f	0	+
chr12	6561176	6561478	NR_147128_exon_0_0_chr12_6561177_f	0	+
chr12	6562232	6562463	NR_147128_exon_1_0_chr12_6562233_f	0	+
chr12	6562612	6562882	NR_147128_exon_2_0_chr12_6562613_f	0	+
chr12	6566571	6566910	NR_147128_exon_3_0_chr12_6566572_f	0	+
chr12	6567810	6568113	NR_147128_exon_4_0_chr12_6567811_f	0	+
chr12	6570020	6570104	NR_147128_exon_5_0_chr12_6570021_f	0	+
chr12	6570324	6570556	NR_147128_exon_6_0_chr12_6570325_f	0	+
chr12	6571199	6571488	NR_147128_exon_7_0_chr12_6571200_f	0	+
chr12	6603297	6603320	NM_014865_exon_0_0_chr12_6603298_f	0	+
chr12	6604241	6604391	NM_014865_exon_1_0_chr12_6604242_f	0	+
chr12	6618882	6618958	NM_014865_exon_2_0_chr12_6618883_f	0	+
chr12	6619240	6619299	NM_014865_exon_3_0_chr12_6619241_f	0	+
chr12	6619794	6619976	NM_014865_exon_4_0_chr12_6619795_f	0	+
chr12	6620275	6620418	NM_014865_exon_5_0_chr12_6620276_f	0	+
chr12	6623430	6623558	NM_014865_exon_6_0_chr12_6623431_f	0	+
chr12	6623629	6623753	NM_014865_exon_7_0_chr12_6623630_f	0	+
chr12	6623938	6624086	NM_014865_exon_8_0_chr12_6623939_f	0	+
chr12	6625993	6626191	NM_014865_exon_9_0_chr12_6625994_f	0	+
chr12	6626530	6626665	NM_014865_exon_10_0_chr12_6626531_f	0	+
chr12	6626761	6626849	NM_014865_exon_11_0_chr12_6626762_f	0	+
chr12	6626944	6627125	NM_014865_exon_12_0_chr12_6626945_f	0	+
chr12	6630151	6630276	NM_014865_exon_13_0_chr12_6630152_f	0	+
chr12	6630963	6631203	NM_014865_exon_14_0_chr12_6630964_f	0	+
chr12	6631993	6632168	NM_014865_exon_15_0_chr12_6631994_f	0	+
chr12	6632427	6632512	NM_014865_exon_16_0_chr12_6632428_f	0	+
chr12	6634748	6634882	NM_014865_exon_17_0_chr12_6634749_f	0	+
chr12	6635233	6635366	NM_014865_exon_18_0_chr12_6635234_f	0	+
chr12	6635452	6635537	NM_014865_exon_19_0_chr12_6635453_f	0	+
chr12	6635613	6635781	NM_014865_exon_20_0_chr12_6635614_f	0	+
chr12	6636056	6636229	NM_014865_exon_21_0_chr12_6636057_f	0	+
chr12	6636942	6637054	NM_014865_exon_22_0_chr12_6636943_f	0	+
chr12	6637133	6637257	NM_014865_exon_23_0_chr12_6637134_f	0	+
chr12	6637338	6637494	NM_014865_exon_24_0_chr12_6637339_f	0	+
chr12	6637844	6638022	NM_014865_exon_25_0_chr12_6637845_f	0	+
chr12	6638110	6638205	NM_014865_exon_26_0_chr12_6638111_f	0	+
chr12	6638678	6638759	NM_014865_exon_27_0_chr12_6638679_f	0	+
chr12	6638940	6639124	NM_014865_exon_28_0_chr12_6638941_f	0	+
chr12	6639856	6639983	NM_014865_exon_29_0_chr12_6639857_f	0	+
chr12	6640086	6640242	NM_014865_exon_30_0_chr12_6640087_f	0	+
chr12	6640492	6641132	NM_014865_exon_31_0_chr12_6640493_f	0	+
chr12	6666035	6666808	NM_006170_exon_0_0_chr12_6666036_r	0	-
chr12	6669263	6669492	NM_006170_exon_1_0_chr12_6669264_r	0	-
chr12	6669612	6669735	NM_006170_exon_2_0_chr12_6669613_r	0	-
chr12	6669863	6669953	NM_006170_exon_3_0_chr12_6669864_r	0	-
chr12	6670096	6670236	NM_006170_exon_4_0_chr12_6670097_r	0	-
chr12	6670829	6670970	NM_006170_exon_5_0_chr12_6670830_r	0	-
chr12	6671049	6671137	NM_006170_exon_6_0_chr12_6671050_r	0	-
chr12	6672246	6672336	NM_006170_exon_7_0_chr12_6672247_r	0	-
chr12	6672480	6672678	NM_006170_exon_8_0_chr12_6672481_r	0	-
chr12	6672777	6672937	NM_006170_exon_9_0_chr12_6672778_r	0	-
chr12	6673056	6673112	NM_006170_exon_10_0_chr12_6673057_r	0	-
chr12	6675266	6675490	NM_006170_exon_11_0_chr12_6675267_r	0	-
chr12	6675694	6675783	NM_006170_exon_12_0_chr12_6675695_r	0	-
chr12	6675942	6675988	NM_006170_exon_13_0_chr12_6675943_r	0	-
chr12	6676981	6677088	NM_006170_exon_14_0_chr12_6676982_r	0	-
chr12	6677372	6677498	NM_006170_exon_15_0_chr12_6677373_r	0	-
chr12	6666035	6666808	NM_001258310_exon_0_0_chr12_6666036_r	0	-
chr12	6667181	6667303	NM_001258310_exon_1_0_chr12_6667182_r	0	-
chr12	6669263	6669492	NM_001258310_exon_2_0_chr12_6669264_r	0	-
chr12	6669612	6669735	NM_001258310_exon_3_0_chr12_6669613_r	0	-
chr12	6669863	6669953	NM_001258310_exon_4_0_chr12_6669864_r	0	-
chr12	6670096	6670236	NM_001258310_exon_5_0_chr12_6670097_r	0	-
chr12	6670829	6670970	NM_001258310_exon_6_0_chr12_6670830_r	0	-
chr12	6671049	6671137	NM_001258310_exon_7_0_chr12_6671050_r	0	-
chr12	6672246	6672336	NM_001258310_exon_8_0_chr12_6672247_r	0	-
chr12	6672480	6672678	NM_001258310_exon_9_0_chr12_6672481_r	0	-
chr12	6672777	6672937	NM_001258310_exon_10_0_chr12_6672778_r	0	-
chr12	6673056	6673112	NM_001258310_exon_11_0_chr12_6673057_r	0	-
chr12	6675266	6675490	NM_001258310_exon_12_0_chr12_6675267_r	0	-
chr12	6675694	6675783	NM_001258310_exon_13_0_chr12_6675695_r	0	-
chr12	6675942	6675988	NM_001258310_exon_14_0_chr12_6675943_r	0	-
chr12	6676981	6677088	NM_001258310_exon_15_0_chr12_6676982_r	0	-
chr12	6677372	6677498	NM_001258310_exon_16_0_chr12_6677373_r	0	-
chr12	6643824	6644027	NM_001289746_exon_0_0_chr12_6643825_f	0	+
chr12	6645659	6645759	NM_001289746_exon_1_0_chr12_6645660_f	0	+
chr12	6645849	6645956	NM_001289746_exon_2_0_chr12_6645850_f	0	+
chr12	6646085	6646176	NM_001289746_exon_3_0_chr12_6646086_f	0	+
chr12	6646266	6646382	NM_001289746_exon_4_0_chr12_6646267_f	0	+
chr12	6646474	6646556	NM_001289746_exon_5_0_chr12_6646475_f	0	+
chr12	6646749	6647162	NM_001289746_exon_6_0_chr12_6646750_f	0	+
chr12	6647266	6647541	NM_001289746_exon_7_0_chr12_6647267_f	0	+
chr12	6648693	6649754	NR_036467_exon_0_0_chr12_6648694_r	0	-
chr12	6650677	6650808	NR_036467_exon_1_0_chr12_6650678_r	0	-
chr12	6657230	6657326	NR_036467_exon_2_0_chr12_6657231_r	0	-
chr12	6657590	6657711	NR_036467_exon_3_0_chr12_6657591_r	0	-
chr12	6657833	6657991	NR_036467_exon_4_0_chr12_6657834_r	0	-
chr12	6658921	6659062	NR_036467_exon_5_0_chr12_6658922_r	0	-
chr12	6659860	6659956	NR_036467_exon_6_0_chr12_6659861_r	0	-
chr12	6660106	6660167	NR_036467_exon_7_0_chr12_6660107_r	0	-
chr12	6660563	6660669	NR_036467_exon_8_0_chr12_6660564_r	0	-
chr12	6664422	6665249	NR_036467_exon_9_0_chr12_6664423_r	0	-
chr12	6601315	6601633	NM_016497_exon_0_0_chr12_6601316_r	0	-
chr12	6602027	6602138	NM_016497_exon_1_0_chr12_6602028_r	0	-
chr12	6602223	6602471	NM_016497_exon_2_0_chr12_6602224_r	0	-
chr12	6648693	6649754	NM_001193457_exon_0_0_chr12_6648694_r	0	-
chr12	6650677	6650808	NM_001193457_exon_1_0_chr12_6650678_r	0	-
chr12	6657230	6657326	NM_001193457_exon_2_0_chr12_6657231_r	0	-
chr12	6657590	6657711	NM_001193457_exon_3_0_chr12_6657591_r	0	-
chr12	6657833	6658015	NM_001193457_exon_4_0_chr12_6657834_r	0	-
chr12	6658641	6658650	NM_001193457_exon_5_0_chr12_6658642_r	0	-
chr12	6658921	6659062	NM_001193457_exon_6_0_chr12_6658922_r	0	-
chr12	6659860	6659956	NM_001193457_exon_7_0_chr12_6659861_r	0	-
chr12	6660106	6660167	NM_001193457_exon_8_0_chr12_6660107_r	0	-
chr12	6664422	6665249	NM_001193457_exon_9_0_chr12_6664423_r	0	-
chr12	6561176	6561478	NM_001351355_exon_0_0_chr12_6561177_f	0	+
chr12	6561716	6561785	NM_001351355_exon_1_0_chr12_6561717_f	0	+
chr12	6562232	6562463	NM_001351355_exon_2_0_chr12_6562233_f	0	+
chr12	6562612	6562882	NM_001351355_exon_3_0_chr12_6562613_f	0	+
chr12	6566571	6566910	NM_001351355_exon_4_0_chr12_6566572_f	0	+
chr12	6567810	6568113	NM_001351355_exon_5_0_chr12_6567811_f	0	+
chr12	6570020	6570104	NM_001351355_exon_6_0_chr12_6570021_f	0	+
chr12	6571199	6571488	NM_001351355_exon_7_0_chr12_6571200_f	0	+
chr12	6561176	6561478	NR_147129_exon_0_0_chr12_6561177_f	0	+
chr12	6562232	6562463	NR_147129_exon_1_0_chr12_6562233_f	0	+
chr12	6562612	6562882	NR_147129_exon_2_0_chr12_6562613_f	0	+
chr12	6566571	6566910	NR_147129_exon_3_0_chr12_6566572_f	0	+
chr12	6567810	6568113	NR_147129_exon_4_0_chr12_6567811_f	0	+
chr12	6570020	6570104	NR_147129_exon_5_0_chr12_6570021_f	0	+
chr12	6570289	6570556	NR_147129_exon_6_0_chr12_6570290_f	0	+
chr12	6571199	6571488	NR_147129_exon_7_0_chr12_6571200_f	0	+
chr12	6666035	6666808	NM_001258308_exon_0_0_chr12_6666036_r	0	-
chr12	6669263	6669492	NM_001258308_exon_1_0_chr12_6669264_r	0	-
chr12	6669612	6669735	NM_001258308_exon_2_0_chr12_6669613_r	0	-
chr12	6669863	6669953	NM_001258308_exon_3_0_chr12_6669864_r	0	-
chr12	6670096	6670236	NM_001258308_exon_4_0_chr12_6670097_r	0	-
chr12	6670829	6670970	NM_001258308_exon_5_0_chr12_6670830_r	0	-
chr12	6671049	6671137	NM_001258308_exon_6_0_chr12_6671050_r	0	-
chr12	6672246	6672336	NM_001258308_exon_7_0_chr12_6672247_r	0	-
chr12	6672480	6672678	NM_001258308_exon_8_0_chr12_6672481_r	0	-
chr12	6672777	6672937	NM_001258308_exon_9_0_chr12_6672778_r	0	-
chr12	6673056	6673112	NM_001258308_exon_10_0_chr12_6673057_r	0	-
chr12	6675266	6675502	NM_001258308_exon_11_0_chr12_6675267_r	0	-
chr12	6675694	6675783	NM_001258308_exon_12_0_chr12_6675695_r	0	-
chr12	6675942	6675988	NM_001258308_exon_13_0_chr12_6675943_r	0	-
chr12	6676981	6677088	NM_001258308_exon_14_0_chr12_6676982_r	0	-
chr12	6677372	6677498	NM_001258308_exon_15_0_chr12_6677373_r	0	-
chr12	6571403	6574107	NM_199245_exon_0_0_chr12_6571404_r	0	-
chr12	6575007	6575166	NM_199245_exon_1_0_chr12_6575008_r	0	-
chr12	6575390	6575517	NM_199245_exon_2_0_chr12_6575391_r	0	-
chr12	6579695	6580065	NM_199245_exon_3_0_chr12_6579696_r	0	-
chr12	6644384	6644635	NM_001256799_exon_0_0_chr12_6644385_f	0	+
chr12	6645659	6645759	NM_001256799_exon_1_0_chr12_6645660_f	0	+
chr12	6645849	6645956	NM_001256799_exon_2_0_chr12_6645850_f	0	+
chr12	6646085	6646176	NM_001256799_exon_3_0_chr12_6646086_f	0	+
chr12	6646266	6646382	NM_001256799_exon_4_0_chr12_6646267_f	0	+
chr12	6646474	6646556	NM_001256799_exon_5_0_chr12_6646475_f	0	+
chr12	6646749	6647162	NM_001256799_exon_6_0_chr12_6646750_f	0	+
chr12	6647266	6647541	NM_001256799_exon_7_0_chr12_6647267_f	0	+
chr12	6571403	6572135	NM_001297438_exon_0_0_chr12_6571404_r	0	-
chr12	6574055	6574107	NM_001297438_exon_1_0_chr12_6574056_r	0	-
chr12	6575007	6575166	NM_001297438_exon_2_0_chr12_6575008_r	0	-
chr12	6575390	6575517	NM_001297438_exon_3_0_chr12_6575391_r	0	-
chr12	6579695	6580065	NM_001297438_exon_4_0_chr12_6579696_r	0	-
chr12	6571403	6572008	NR_123717_exon_0_0_chr12_6571404_r	0	-
chr12	6574055	6574107	NR_123717_exon_1_0_chr12_6574056_r	0	-
chr12	6575007	6575166	NR_123717_exon_2_0_chr12_6575008_r	0	-
chr12	6579695	6580065	NR_123717_exon_3_0_chr12_6579696_r	0	-
chr12	6571403	6572008	NM_016830_exon_0_0_chr12_6571404_r	0	-
chr12	6574055	6574107	NM_016830_exon_1_0_chr12_6574056_r	0	-
chr12	6575007	6575166	NM_016830_exon_2_0_chr12_6575008_r	0	-
chr12	6575390	6575517	NM_016830_exon_3_0_chr12_6575391_r	0	-
chr12	6579695	6580065	NM_016830_exon_4_0_chr12_6579696_r	0	-
chr12	6643682	6643735	NR_152150_exon_0_0_chr12_6643683_f	0	+
chr12	6643975	6644027	NR_152150_exon_1_0_chr12_6643976_f	0	+
chr12	6645659	6645759	NR_152150_exon_2_0_chr12_6645660_f	0	+
chr12	6645849	6645956	NR_152150_exon_3_0_chr12_6645850_f	0	+
chr12	6646085	6646176	NR_152150_exon_4_0_chr12_6646086_f	0	+
chr12	6646266	6646355	NR_152150_exon_5_0_chr12_6646267_f	0	+
chr12	6647266	6647541	NR_152150_exon_6_0_chr12_6647267_f	0	+
chr12	6561207	6561478	NM_018009_exon_0_0_chr12_6561208_f	0	+
chr12	6562232	6562463	NM_018009_exon_1_0_chr12_6562233_f	0	+
chr12	6562612	6562882	NM_018009_exon_2_0_chr12_6562613_f	0	+
chr12	6566571	6566910	NM_018009_exon_3_0_chr12_6566572_f	0	+
chr12	6567810	6568113	NM_018009_exon_4_0_chr12_6567811_f	0	+
chr12	6570020	6570104	NM_018009_exon_5_0_chr12_6570021_f	0	+
chr12	6571199	6571482	NM_018009_exon_6_0_chr12_6571200_f	0	+
chr12	6666035	6666808	NM_001258309_exon_0_0_chr12_6666036_r	0	-
chr12	6669263	6669492	NM_001258309_exon_1_0_chr12_6669264_r	0	-
chr12	6669612	6669735	NM_001258309_exon_2_0_chr12_6669613_r	0	-
chr12	6669863	6669953	NM_001258309_exon_3_0_chr12_6669864_r	0	-
chr12	6670096	6670236	NM_001258309_exon_4_0_chr12_6670097_r	0	-
chr12	6670829	6670970	NM_001258309_exon_5_0_chr12_6670830_r	0	-
chr12	6671049	6671137	NM_001258309_exon_6_0_chr12_6671050_r	0	-
chr12	6672246	6672336	NM_001258309_exon_7_0_chr12_6672247_r	0	-
chr12	6672480	6672678	NM_001258309_exon_8_0_chr12_6672481_r	0	-
chr12	6672777	6672937	NM_001258309_exon_9_0_chr12_6672778_r	0	-
chr12	6673056	6673112	NM_001258309_exon_10_0_chr12_6673057_r	0	-
chr12	6673315	6673414	NM_001258309_exon_11_0_chr12_6673316_r	0	-
chr12	6675266	6675502	NM_001258309_exon_12_0_chr12_6675267_r	0	-
chr12	6675694	6675783	NM_001258309_exon_13_0_chr12_6675695_r	0	-
chr12	6675942	6675988	NM_001258309_exon_14_0_chr12_6675943_r	0	-
chr12	6676981	6677088	NM_001258309_exon_15_0_chr12_6676982_r	0	-
chr12	6677372	6677498	NM_001258309_exon_16_0_chr12_6677373_r	0	-
chr12	6554050	6554397	NM_001242_exon_0_0_chr12_6554051_f	0	+
chr12	6554589	6554721	NM_001242_exon_1_0_chr12_6554590_f	0	+
chr12	6559338	6559518	NM_001242_exon_2_0_chr12_6559339_f	0	+
chr12	6559706	6559796	NM_001242_exon_3_0_chr12_6559707_f	0	+
chr12	6560060	6560180	NM_001242_exon_4_0_chr12_6560061_f	0	+
chr12	6560433	6560884	NM_001242_exon_5_0_chr12_6560434_f	0	+
chr12	6643682	6643827	NM_001289745_exon_0_0_chr12_6643683_f	0	+
chr12	6643975	6644027	NM_001289745_exon_1_0_chr12_6643976_f	0	+
chr12	6645659	6645759	NM_001289745_exon_2_0_chr12_6645660_f	0	+
chr12	6645849	6645956	NM_001289745_exon_3_0_chr12_6645850_f	0	+
chr12	6646085	6646176	NM_001289745_exon_4_0_chr12_6646086_f	0	+
chr12	6646266	6646382	NM_001289745_exon_5_0_chr12_6646267_f	0	+
chr12	6646474	6646556	NM_001289745_exon_6_0_chr12_6646475_f	0	+
chr12	6646749	6647162	NM_001289745_exon_7_0_chr12_6646750_f	0	+
chr12	6647266	6647541	NM_001289745_exon_8_0_chr12_6647267_f	0	+
chr12	6643682	6643735	NM_001357943_exon_0_0_chr12_6643683_f	0	+
chr12	6643975	6644027	NM_001357943_exon_1_0_chr12_6643976_f	0	+
chr12	6645659	6645759	NM_001357943_exon_2_0_chr12_6645660_f	0	+
chr12	6645903	6645956	NM_001357943_exon_3_0_chr12_6645904_f	0	+
chr12	6646085	6646176	NM_001357943_exon_4_0_chr12_6646086_f	0	+
chr12	6646266	6646382	NM_001357943_exon_5_0_chr12_6646267_f	0	+
chr12	6646474	6646556	NM_001357943_exon_6_0_chr12_6646475_f	0	+
chr12	6646749	6647162	NM_001357943_exon_7_0_chr12_6646750_f	0	+
chr12	6647266	6647541	NM_001357943_exon_8_0_chr12_6647267_f	0	+
chr12	6643682	6643735	NM_002046_exon_0_0_chr12_6643683_f	0	+
chr12	6643975	6644027	NM_002046_exon_1_0_chr12_6643976_f	0	+
chr12	6645659	6645759	NM_002046_exon_2_0_chr12_6645660_f	0	+
chr12	6645849	6645956	NM_002046_exon_3_0_chr12_6645850_f	0	+
chr12	6646085	6646176	NM_002046_exon_4_0_chr12_6646086_f	0	+
chr12	6646266	6646382	NM_002046_exon_5_0_chr12_6646267_f	0	+
chr12	6646474	6646556	NM_002046_exon_6_0_chr12_6646475_f	0	+
chr12	6646749	6647162	NM_002046_exon_7_0_chr12_6646750_f	0	+
chr12	6647266	6647541	NM_002046_exon_8_0_chr12_6647267_f	0	+
chr12	6571403	6573652	NM_014231_exon_0_0_chr12_6571404_r	0	-
chr12	6574055	6574107	NM_014231_exon_1_0_chr12_6574056_r	0	-
chr12	6575007	6575166	NM_014231_exon_2_0_chr12_6575008_r	0	-
chr12	6575390	6575517	NM_014231_exon_3_0_chr12_6575391_r	0	-
chr12	6579695	6580065	NM_014231_exon_4_0_chr12_6579696_r	0	-
chr12	6648693	6649754	NM_001330325_exon_0_0_chr12_6648694_r	0	-
chr12	6650677	6650808	NM_001330325_exon_1_0_chr12_6650678_r	0	-
chr12	6657230	6657323	NM_001330325_exon_2_0_chr12_6657231_r	0	-
chr12	6657590	6657711	NM_001330325_exon_3_0_chr12_6657591_r	0	-
chr12	6657833	6657992	NM_001330325_exon_4_0_chr12_6657834_r	0	-
chr12	6658367	6658372	NM_001330325_exon_5_0_chr12_6658368_r	0	-
chr12	6658921	6659062	NM_001330325_exon_6_0_chr12_6658922_r	0	-
chr12	6659860	6659956	NM_001330325_exon_7_0_chr12_6659861_r	0	-
chr12	6660106	6660167	NM_001330325_exon_8_0_chr12_6660107_r	0	-
chr12	6664422	6665249	NM_001330325_exon_9_0_chr12_6664423_r	0	-
chr12	6666035	6666808	NM_001033714_exon_0_0_chr12_6666036_r	0	-
chr12	6669263	6669492	NM_001033714_exon_1_0_chr12_6669264_r	0	-
chr12	6669612	6669735	NM_001033714_exon_2_0_chr12_6669613_r	0	-
chr12	6669863	6669953	NM_001033714_exon_3_0_chr12_6669864_r	0	-
chr12	6670096	6670236	NM_001033714_exon_4_0_chr12_6670097_r	0	-
chr12	6670829	6670970	NM_001033714_exon_5_0_chr12_6670830_r	0	-
chr12	6671049	6671137	NM_001033714_exon_6_0_chr12_6671050_r	0	-
chr12	6672246	6672336	NM_001033714_exon_7_0_chr12_6672247_r	0	-
chr12	6672480	6672678	NM_001033714_exon_8_0_chr12_6672481_r	0	-
chr12	6672777	6672937	NM_001033714_exon_9_0_chr12_6672778_r	0	-
chr12	6673056	6673112	NM_001033714_exon_10_0_chr12_6673057_r	0	-
chr12	6675266	6675490	NM_001033714_exon_11_0_chr12_6675267_r	0	-
chr12	6675694	6675783	NM_001033714_exon_12_0_chr12_6675695_r	0	-
chr12	6675942	6675988	NM_001033714_exon_13_0_chr12_6675943_r	0	-
chr12	6676981	6677088	NM_001033714_exon_14_0_chr12_6676982_r	0	-
chr12	6677304	6677498	NM_001033714_exon_15_0_chr12_6677305_r	0	-
chr12	6648693	6649754	NM_001039670_exon_0_0_chr12_6648694_r	0	-
chr12	6650677	6650808	NM_001039670_exon_1_0_chr12_6650678_r	0	-
chr12	6657230	6657326	NM_001039670_exon_2_0_chr12_6657231_r	0	-
chr12	6657590	6657711	NM_001039670_exon_3_0_chr12_6657591_r	0	-
chr12	6657833	6657991	NM_001039670_exon_4_0_chr12_6657834_r	0	-
chr12	6658641	6658650	NM_001039670_exon_5_0_chr12_6658642_r	0	-
chr12	6658921	6659062	NM_001039670_exon_6_0_chr12_6658922_r	0	-
chr12	6659860	6659956	NM_001039670_exon_7_0_chr12_6659861_r	0	-
chr12	6660106	6660167	NM_001039670_exon_8_0_chr12_6660107_r	0	-
chr12	6664422	6665249	NM_001039670_exon_9_0_chr12_6664423_r	0	-
chr12	6775642	6777281	NM_001135734_exon_0_0_chr12_6775643_r	0	-
chr12	6778196	6778355	NM_001135734_exon_1_0_chr12_6778197_r	0	-
chr12	6779925	6780004	NM_001135734_exon_2_0_chr12_6779926_r	0	-
chr12	6781515	6781698	NM_001135734_exon_3_0_chr12_6781516_r	0	-
chr12	6782381	6782606	NM_001135734_exon_4_0_chr12_6782382_r	0	-
chr12	6787292	6787626	NM_001135734_exon_5_0_chr12_6787293_r	0	-
chr12	6787828	6787876	NM_001135734_exon_6_0_chr12_6787829_r	0	-
chr12	6788111	6788349	NM_001135734_exon_7_0_chr12_6788112_r	0	-
chr12	6788620	6788691	NM_001135734_exon_8_0_chr12_6788621_r	0	-
chr12	6797332	6797392	NM_001135734_exon_9_0_chr12_6797333_r	0	-
chr12	6798533	6798738	NM_001135734_exon_10_0_chr12_6798534_r	0	-
chr12	6775642	6777281	NM_133476_exon_0_0_chr12_6775643_r	0	-
chr12	6778196	6778355	NM_133476_exon_1_0_chr12_6778197_r	0	-
chr12	6779925	6780004	NM_133476_exon_2_0_chr12_6779926_r	0	-
chr12	6782381	6782606	NM_133476_exon_3_0_chr12_6782382_r	0	-
chr12	6787292	6787626	NM_133476_exon_4_0_chr12_6787293_r	0	-
chr12	6787828	6787876	NM_133476_exon_5_0_chr12_6787829_r	0	-
chr12	6788111	6788349	NM_133476_exon_6_0_chr12_6788112_r	0	-
chr12	6788620	6788691	NM_133476_exon_7_0_chr12_6788621_r	0	-
chr12	6797332	6797392	NM_133476_exon_8_0_chr12_6797333_r	0	-
chr12	6798263	6798541	NM_133476_exon_9_0_chr12_6798264_r	0	-
chr12	6775642	6777281	NM_001039920_exon_0_0_chr12_6775643_r	0	-
chr12	6778196	6778355	NM_001039920_exon_1_0_chr12_6778197_r	0	-
chr12	6779925	6780004	NM_001039920_exon_2_0_chr12_6779926_r	0	-
chr12	6782381	6782606	NM_001039920_exon_3_0_chr12_6782382_r	0	-
chr12	6787292	6787509	NM_001039920_exon_4_0_chr12_6787293_r	0	-
chr12	6788111	6788349	NM_001039920_exon_5_0_chr12_6788112_r	0	-
chr12	6788620	6788691	NM_001039920_exon_6_0_chr12_6788621_r	0	-
chr12	6797332	6797392	NM_001039920_exon_7_0_chr12_6797333_r	0	-
chr12	6798533	6798738	NM_001039920_exon_8_0_chr12_6798534_r	0	-
chr12	6728000	6730630	NM_020400_exon_0_0_chr12_6728001_r	0	-
chr12	6745072	6745297	NM_020400_exon_1_0_chr12_6745073_r	0	-
chr12	6759703	6760400	NM_001127586_exon_0_0_chr12_6759704_r	0	-
chr12	6760489	6760551	NM_001127586_exon_1_0_chr12_6760490_r	0	-
chr12	6761827	6761936	NM_001127586_exon_2_0_chr12_6761828_r	0	-
chr12	6762101	6762216	NM_001127586_exon_3_0_chr12_6762102_r	0	-
chr12	6762395	6762562	NM_001127586_exon_4_0_chr12_6762396_r	0	-
chr12	6765892	6765964	NM_001127586_exon_5_0_chr12_6765893_r	0	-
chr12	6772230	6772308	NM_001127586_exon_6_0_chr12_6772231_r	0	-
chr12	6759703	6760400	NM_001127585_exon_0_0_chr12_6759704_r	0	-
chr12	6760489	6760551	NM_001127585_exon_1_0_chr12_6760490_r	0	-
chr12	6761436	6761584	NM_001127585_exon_2_0_chr12_6761437_r	0	-
chr12	6761827	6761936	NM_001127585_exon_3_0_chr12_6761828_r	0	-
chr12	6762101	6762216	NM_001127585_exon_4_0_chr12_6762102_r	0	-
chr12	6762395	6762562	NM_001127585_exon_5_0_chr12_6762396_r	0	-
chr12	6772230	6772308	NM_001127585_exon_6_0_chr12_6772231_r	0	-
chr12	6759703	6760400	NM_001127584_exon_0_0_chr12_6759704_r	0	-
chr12	6760489	6760551	NM_001127584_exon_1_0_chr12_6760490_r	0	-
chr12	6761436	6761584	NM_001127584_exon_2_0_chr12_6761437_r	0	-
chr12	6761827	6761933	NM_001127584_exon_3_0_chr12_6761828_r	0	-
chr12	6762110	6762216	NM_001127584_exon_4_0_chr12_6762111_r	0	-
chr12	6762395	6762562	NM_001127584_exon_5_0_chr12_6762396_r	0	-
chr12	6765892	6765964	NM_001127584_exon_6_0_chr12_6765893_r	0	-
chr12	6772230	6772308	NM_001127584_exon_7_0_chr12_6772231_r	0	-
chr12	6759703	6760400	NM_001127583_exon_0_0_chr12_6759704_r	0	-
chr12	6760489	6760551	NM_001127583_exon_1_0_chr12_6760490_r	0	-
chr12	6761436	6761584	NM_001127583_exon_2_0_chr12_6761437_r	0	-
chr12	6761827	6761936	NM_001127583_exon_3_0_chr12_6761828_r	0	-
chr12	6762110	6762216	NM_001127583_exon_4_0_chr12_6762111_r	0	-
chr12	6762395	6762562	NM_001127583_exon_5_0_chr12_6762396_r	0	-
chr12	6765892	6765964	NM_001127583_exon_6_0_chr12_6765893_r	0	-
chr12	6772230	6772308	NM_001127583_exon_7_0_chr12_6772231_r	0	-
chr12	6759703	6760400	NM_001127582_exon_0_0_chr12_6759704_r	0	-
chr12	6760489	6760551	NM_001127582_exon_1_0_chr12_6760490_r	0	-
chr12	6761436	6761584	NM_001127582_exon_2_0_chr12_6761437_r	0	-
chr12	6761827	6761936	NM_001127582_exon_3_0_chr12_6761828_r	0	-
chr12	6762101	6762216	NM_001127582_exon_4_0_chr12_6762102_r	0	-
chr12	6762395	6762562	NM_001127582_exon_5_0_chr12_6762396_r	0	-
chr12	6765892	6765964	NM_001127582_exon_6_0_chr12_6765893_r	0	-
chr12	6772230	6772308	NM_001127582_exon_7_0_chr12_6772231_r	0	-
chr12	6728000	6730630	NM_001142961_exon_0_0_chr12_6728001_r	0	-
chr12	6740750	6740815	NM_001142961_exon_1_0_chr12_6740751_r	0	-
chr12	6802956	6804223	NM_153685_exon_0_0_chr12_6802957_r	0	-
chr12	6804595	6804817	NM_153685_exon_1_0_chr12_6804596_r	0	-
chr12	6805608	6805690	NM_153685_exon_2_0_chr12_6805609_r	0	-
chr12	6806452	6806958	NM_153685_exon_3_0_chr12_6806453_r	0	-
chr12	6807210	6807270	NM_153685_exon_4_0_chr12_6807211_r	0	-
chr12	6809779	6810009	NM_153685_exon_5_0_chr12_6809780_r	0	-
chr12	6759703	6760400	NM_016162_exon_0_0_chr12_6759704_r	0	-
chr12	6760489	6760551	NM_016162_exon_1_0_chr12_6760490_r	0	-
chr12	6761436	6761584	NM_016162_exon_2_0_chr12_6761437_r	0	-
chr12	6761827	6761933	NM_016162_exon_3_0_chr12_6761828_r	0	-
chr12	6762101	6762216	NM_016162_exon_4_0_chr12_6762102_r	0	-
chr12	6762395	6762562	NM_016162_exon_5_0_chr12_6762396_r	0	-
chr12	6765892	6765964	NM_016162_exon_6_0_chr12_6765893_r	0	-
chr12	6772230	6772308	NM_016162_exon_7_0_chr12_6772231_r	0	-
chr12	6802956	6804223	NM_001244015_exon_0_0_chr12_6802957_r	0	-
chr12	6804595	6804817	NM_001244015_exon_1_0_chr12_6804596_r	0	-
chr12	6805608	6805690	NM_001244015_exon_2_0_chr12_6805609_r	0	-
chr12	6806452	6806958	NM_001244015_exon_3_0_chr12_6806453_r	0	-
chr12	6807210	6807270	NM_001244015_exon_4_0_chr12_6807211_r	0	-
chr12	6809300	6809596	NM_001244015_exon_5_0_chr12_6809301_r	0	-
chr12	6802956	6804817	NM_001244014_exon_0_0_chr12_6802957_r	0	-
chr12	6805608	6805690	NM_001244014_exon_1_0_chr12_6805609_r	0	-
chr12	6806452	6806958	NM_001244014_exon_2_0_chr12_6806453_r	0	-
chr12	6807210	6807270	NM_001244014_exon_3_0_chr12_6807211_r	0	-
chr12	6809779	6810009	NM_001244014_exon_4_0_chr12_6809780_r	0	-
chr12	6747241	6747570	NM_032489_exon_0_0_chr12_6747242_r	0	-
chr12	6748119	6748203	NM_032489_exon_1_0_chr12_6748120_r	0	-
chr12	6749225	6749393	NM_032489_exon_2_0_chr12_6749226_r	0	-
chr12	6749508	6749688	NM_032489_exon_3_0_chr12_6749509_r	0	-
chr12	6752704	6752837	NM_032489_exon_4_0_chr12_6752705_r	0	-
chr12	6753302	6753771	NM_032489_exon_5_0_chr12_6753303_r	0	-
chr12	6754385	6754503	NM_032489_exon_6_0_chr12_6754386_r	0	-
chr12	6755648	6755743	NM_032489_exon_7_0_chr12_6755649_r	0	-
chr12	6755959	6756178	NM_032489_exon_8_0_chr12_6755960_r	0	-
chr12	6756489	6756580	NM_032489_exon_9_0_chr12_6756490_r	0	-
chr12	6690638	6690775	NR_003012_exon_0_0_chr12_6690639_r	0	-
chr12	6898637	6898828	NM_001195016_exon_0_0_chr12_6898638_f	0	+
chr12	6923307	6923466	NM_001195016_exon_1_0_chr12_6923308_f	0	+
chr12	6923924	6924158	NM_001195016_exon_2_0_chr12_6923925_f	0	+
chr12	6925221	6925569	NM_001195016_exon_3_0_chr12_6925222_f	0	+
chr12	6926295	6926496	NM_001195016_exon_4_0_chr12_6926296_f	0	+
chr12	6927586	6927708	NM_001195016_exon_5_0_chr12_6927587_f	0	+
chr12	6928012	6928080	NM_001195016_exon_6_0_chr12_6928013_f	0	+
chr12	6928464	6929976	NM_001195016_exon_7_0_chr12_6928465_f	0	+
chr12	6833149	6833416	NM_001164095_exon_0_0_chr12_6833150_f	0	+
chr12	6833779	6833984	NM_001164095_exon_1_0_chr12_6833780_f	0	+
chr12	6837091	6837167	NM_001164095_exon_2_0_chr12_6837092_f	0	+
chr12	6837388	6837477	NM_001164095_exon_3_0_chr12_6837389_f	0	+
chr12	6838412	6838615	NM_001164095_exon_4_0_chr12_6838413_f	0	+
chr12	6839567	6839673	NM_001164095_exon_5_0_chr12_6839568_f	0	+
chr12	6839834	6839986	NM_001164095_exon_6_0_chr12_6839835_f	0	+
chr12	6840165	6841041	NM_001164095_exon_7_0_chr12_6840166_f	0	+
chr12	6833149	6833345	NM_001164094_exon_0_0_chr12_6833150_f	0	+
chr12	6833779	6833984	NM_001164094_exon_1_0_chr12_6833780_f	0	+
chr12	6837091	6837167	NM_001164094_exon_2_0_chr12_6837092_f	0	+
chr12	6837388	6837477	NM_001164094_exon_3_0_chr12_6837389_f	0	+
chr12	6838412	6838615	NM_001164094_exon_4_0_chr12_6838413_f	0	+
chr12	6839567	6839673	NM_001164094_exon_5_0_chr12_6839568_f	0	+
chr12	6839834	6839986	NM_001164094_exon_6_0_chr12_6839835_f	0	+
chr12	6840165	6841041	NM_001164094_exon_7_0_chr12_6840166_f	0	+
chr12	6898637	6898828	NM_001195014_exon_0_0_chr12_6898638_f	0	+
chr12	6923307	6923466	NM_001195014_exon_1_0_chr12_6923308_f	0	+
chr12	6923924	6924158	NM_001195014_exon_2_0_chr12_6923925_f	0	+
chr12	6924896	6925569	NM_001195014_exon_3_0_chr12_6924897_f	0	+
chr12	6926295	6926496	NM_001195014_exon_4_0_chr12_6926296_f	0	+
chr12	6927586	6927708	NM_001195014_exon_5_0_chr12_6927587_f	0	+
chr12	6928012	6928080	NM_001195014_exon_6_0_chr12_6928013_f	0	+
chr12	6928464	6929976	NM_001195014_exon_7_0_chr12_6928465_f	0	+
chr12	6930962	6931066	NM_019858_exon_0_0_chr12_6930963_f	0	+
chr12	6932633	6933931	NM_019858_exon_1_0_chr12_6932634_f	0	+
chr12	6934648	6934838	NM_019858_exon_2_0_chr12_6934649_f	0	+
chr12	6935360	6935518	NM_019858_exon_3_0_chr12_6935361_f	0	+
chr12	6935817	6936583	NM_019858_exon_4_0_chr12_6935818_f	0	+
chr12	6857157	6857713	NM_005439_exon_0_0_chr12_6857158_r	0	-
chr12	6857935	6858148	NM_005439_exon_1_0_chr12_6857936_r	0	-
chr12	6859013	6859173	NM_005439_exon_2_0_chr12_6859014_r	0	-
chr12	6859342	6859471	NM_005439_exon_3_0_chr12_6859343_r	0	-
chr12	6859878	6859932	NM_005439_exon_4_0_chr12_6859879_r	0	-
chr12	6860806	6860842	NM_005439_exon_5_0_chr12_6860807_r	0	-
chr12	6861090	6861220	NM_005439_exon_6_0_chr12_6861091_r	0	-
chr12	6861450	6861528	NM_005439_exon_7_0_chr12_6861451_r	0	-
chr12	6862047	6862082	NM_005439_exon_8_0_chr12_6862048_r	0	-
chr12	6875482	6875916	NM_002824_exon_0_0_chr12_6875483_f	0	+
chr12	6878768	6878840	NM_002824_exon_1_0_chr12_6878769_f	0	+
chr12	6879086	6879165	NM_002824_exon_2_0_chr12_6879087_f	0	+
chr12	6879322	6879384	NM_002824_exon_3_0_chr12_6879323_f	0	+
chr12	6879557	6880118	NM_002824_exon_4_0_chr12_6879558_f	0	+
chr12	6875482	6875916	NM_001330333_exon_0_0_chr12_6875483_f	0	+
chr12	6878768	6878840	NM_001330333_exon_1_0_chr12_6878769_f	0	+
chr12	6879009	6879165	NM_001330333_exon_2_0_chr12_6879010_f	0	+
chr12	6879322	6879384	NM_001330333_exon_3_0_chr12_6879323_f	0	+
chr12	6879557	6880118	NM_001330333_exon_4_0_chr12_6879558_f	0	+
chr12	6857157	6857713	NR_026581_exon_0_0_chr12_6857158_r	0	-
chr12	6857935	6858148	NR_026581_exon_1_0_chr12_6857936_r	0	-
chr12	6859013	6859173	NR_026581_exon_2_0_chr12_6859014_r	0	-
chr12	6859342	6859471	NR_026581_exon_3_0_chr12_6859343_r	0	-
chr12	6859878	6859932	NR_026581_exon_4_0_chr12_6859879_r	0	-
chr12	6860806	6860842	NR_026581_exon_5_0_chr12_6860807_r	0	-
chr12	6861090	6861220	NR_026581_exon_6_0_chr12_6861091_r	0	-
chr12	6861450	6861528	NR_026581_exon_7_0_chr12_6861451_r	0	-
chr12	6862104	6862636	NR_026581_exon_8_0_chr12_6862105_r	0	-
chr12	6833149	6833318	NM_016319_exon_0_0_chr12_6833150_f	0	+
chr12	6833779	6833984	NM_016319_exon_1_0_chr12_6833780_f	0	+
chr12	6837091	6837167	NM_016319_exon_2_0_chr12_6837092_f	0	+
chr12	6837388	6837477	NM_016319_exon_3_0_chr12_6837389_f	0	+
chr12	6838412	6838615	NM_016319_exon_4_0_chr12_6838413_f	0	+
chr12	6839567	6839673	NM_016319_exon_5_0_chr12_6839568_f	0	+
chr12	6839834	6839986	NM_016319_exon_6_0_chr12_6839835_f	0	+
chr12	6840165	6841041	NM_016319_exon_7_0_chr12_6840166_f	0	+
chr12	6881669	6882076	NM_002286_exon_0_0_chr12_6881670_f	0	+
chr12	6882357	6882505	NM_002286_exon_1_0_chr12_6882358_f	0	+
chr12	6882862	6883167	NM_002286_exon_2_0_chr12_6882863_f	0	+
chr12	6883760	6884030	NM_002286_exon_3_0_chr12_6883761_f	0	+
chr12	6884438	6884714	NM_002286_exon_4_0_chr12_6884439_f	0	+
chr12	6886429	6886672	NM_002286_exon_5_0_chr12_6886430_f	0	+
chr12	6886956	6887087	NM_002286_exon_6_0_chr12_6886957_f	0	+
chr12	6887409	6887621	NM_002286_exon_7_0_chr12_6887410_f	0	+
chr12	6930962	6931066	NM_014449_exon_0_0_chr12_6930963_f	0	+
chr12	6932633	6932929	NM_014449_exon_1_0_chr12_6932634_f	0	+
chr12	6934648	6934838	NM_014449_exon_2_0_chr12_6934649_f	0	+
chr12	6935360	6935518	NM_014449_exon_3_0_chr12_6935361_f	0	+
chr12	6935817	6936583	NM_014449_exon_4_0_chr12_6935818_f	0	+
chr12	6833448	6833984	NM_001164093_exon_0_0_chr12_6833449_f	0	+
chr12	6837091	6837167	NM_001164093_exon_1_0_chr12_6837092_f	0	+
chr12	6837388	6837477	NM_001164093_exon_2_0_chr12_6837389_f	0	+
chr12	6838412	6838615	NM_001164093_exon_3_0_chr12_6838413_f	0	+
chr12	6839567	6839673	NM_001164093_exon_4_0_chr12_6839568_f	0	+
chr12	6839834	6839986	NM_001164093_exon_5_0_chr12_6839835_f	0	+
chr12	6840165	6841041	NM_001164093_exon_6_0_chr12_6840166_f	0	+
chr12	6898637	6898828	NM_001195017_exon_0_0_chr12_6898638_f	0	+
chr12	6923307	6923444	NM_001195017_exon_1_0_chr12_6923308_f	0	+
chr12	6923924	6924158	NM_001195017_exon_2_0_chr12_6923925_f	0	+
chr12	6925221	6925569	NM_001195017_exon_3_0_chr12_6925222_f	0	+
chr12	6926295	6926496	NM_001195017_exon_4_0_chr12_6926296_f	0	+
chr12	6927586	6927708	NM_001195017_exon_5_0_chr12_6927587_f	0	+
chr12	6928012	6928080	NM_001195017_exon_6_0_chr12_6928013_f	0	+
chr12	6928464	6929976	NM_001195017_exon_7_0_chr12_6928465_f	0	+
chr12	6898637	6898828	NM_001195015_exon_0_0_chr12_6898638_f	0	+
chr12	6923307	6923479	NM_001195015_exon_1_0_chr12_6923308_f	0	+
chr12	6923924	6924158	NM_001195015_exon_2_0_chr12_6923925_f	0	+
chr12	6925221	6925569	NM_001195015_exon_3_0_chr12_6925222_f	0	+
chr12	6926295	6926496	NM_001195015_exon_4_0_chr12_6926296_f	0	+
chr12	6927586	6927708	NM_001195015_exon_5_0_chr12_6927587_f	0	+
chr12	6928012	6928080	NM_001195015_exon_6_0_chr12_6928013_f	0	+
chr12	6928464	6929976	NM_001195015_exon_7_0_chr12_6928465_f	0	+
chr12	6898637	6898828	NM_000616_exon_0_0_chr12_6898638_f	0	+
chr12	6909237	6909353	NM_000616_exon_1_0_chr12_6909238_f	0	+
chr12	6909472	6909637	NM_000616_exon_2_0_chr12_6909473_f	0	+
chr12	6923307	6923466	NM_000616_exon_3_0_chr12_6923308_f	0	+
chr12	6923924	6924158	NM_000616_exon_4_0_chr12_6923925_f	0	+
chr12	6925221	6925569	NM_000616_exon_5_0_chr12_6925222_f	0	+
chr12	6926295	6926496	NM_000616_exon_6_0_chr12_6926296_f	0	+
chr12	6927586	6927708	NM_000616_exon_7_0_chr12_6927587_f	0	+
chr12	6928012	6928080	NM_000616_exon_8_0_chr12_6928013_f	0	+
chr12	6928464	6929976	NM_000616_exon_9_0_chr12_6928465_f	0	+
chr12	7013896	7014239	NM_001135217_exon_0_0_chr12_7013897_f	0	+
chr12	7014748	7014923	NM_001135217_exon_1_0_chr12_7014749_f	0	+
chr12	7015008	7015118	NM_001135217_exon_2_0_chr12_7015009_f	0	+
chr12	7015572	7015826	NM_001135217_exon_3_0_chr12_7015573_f	0	+
chr12	7016478	7016609	NM_001135217_exon_4_0_chr12_7016479_f	0	+
chr12	7019053	7019190	NM_001135217_exon_5_0_chr12_7019054_f	0	+
chr12	7021893	7022191	NM_001135217_exon_6_0_chr12_7021894_f	0	+
chr12	7023054	7023406	NM_001135217_exon_7_0_chr12_7023055_f	0	+
chr12	7052979	7053336	NM_001301837_exon_0_0_chr12_7052980_f	0	+
chr12	7053638	7053728	NM_001301837_exon_1_0_chr12_7053639_f	0	+
chr12	7054933	7055166	NM_001301837_exon_2_0_chr12_7054934_f	0	+
chr12	7052600	7052825	NM_001301836_exon_0_0_chr12_7052601_f	0	+
chr12	7053638	7053815	NM_001301836_exon_1_0_chr12_7053639_f	0	+
chr12	7054933	7055166	NM_001301836_exon_2_0_chr12_7054934_f	0	+
chr12	7052664	7052825	NM_001301834_exon_0_0_chr12_7052665_f	0	+
chr12	7053269	7053336	NM_001301834_exon_1_0_chr12_7053270_f	0	+
chr12	7053638	7053815	NM_001301834_exon_2_0_chr12_7053639_f	0	+
chr12	7054933	7055166	NM_001301834_exon_3_0_chr12_7054934_f	0	+
chr12	7072861	7072929	NR_029779_exon_0_0_chr12_7072862_f	0	+
chr12	7052979	7053336	NM_001301838_exon_0_0_chr12_7052980_f	0	+
chr12	7053542	7053815	NM_001301838_exon_1_0_chr12_7053543_f	0	+
chr12	7054933	7055166	NM_001301838_exon_2_0_chr12_7054934_f	0	+
chr12	6961284	6961454	NM_001098536_exon_0_0_chr12_6961285_f	0	+
chr12	6964564	6964690	NM_001098536_exon_1_0_chr12_6964565_f	0	+
chr12	6964918	6964985	NM_001098536_exon_2_0_chr12_6964919_f	0	+
chr12	6965180	6965314	NM_001098536_exon_3_0_chr12_6965181_f	0	+
chr12	6965468	6965614	NM_001098536_exon_4_0_chr12_6965469_f	0	+
chr12	6965870	6966055	NM_001098536_exon_5_0_chr12_6965871_f	0	+
chr12	6966792	6966887	NM_001098536_exon_6_0_chr12_6966793_f	0	+
chr12	6967587	6967781	NM_001098536_exon_7_0_chr12_6967588_f	0	+
chr12	6968633	6968705	NM_001098536_exon_8_0_chr12_6968634_f	0	+
chr12	6969314	6969402	NM_001098536_exon_9_0_chr12_6969315_f	0	+
chr12	6969529	6969655	NM_001098536_exon_10_0_chr12_6969530_f	0	+
chr12	6970116	6970270	NM_001098536_exon_11_0_chr12_6970117_f	0	+
chr12	6970606	6970781	NM_001098536_exon_12_0_chr12_6970607_f	0	+
chr12	6971633	6971722	NM_001098536_exon_13_0_chr12_6971634_f	0	+
chr12	6972349	6972541	NM_001098536_exon_14_0_chr12_6972350_f	0	+
chr12	6972993	6973137	NM_001098536_exon_15_0_chr12_6972994_f	0	+
chr12	6973213	6973359	NM_001098536_exon_16_0_chr12_6973214_f	0	+
chr12	6973885	6974039	NM_001098536_exon_17_0_chr12_6973886_f	0	+
chr12	6974327	6974412	NM_001098536_exon_18_0_chr12_6974328_f	0	+
chr12	6975147	6975795	NM_001098536_exon_19_0_chr12_6975148_f	0	+
chr12	6984928	6985078	NR_135083_exon_0_0_chr12_6984929_r	0	-
chr12	6986662	6986764	NR_135083_exon_1_0_chr12_6986663_r	0	-
chr12	6991353	6991451	NR_135083_exon_2_0_chr12_6991354_r	0	-
chr12	6998469	6998522	NR_135083_exon_3_0_chr12_6998470_r	0	-
chr12	7052979	7053336	NR_126035_exon_0_0_chr12_7052980_f	0	+
chr12	7053542	7053728	NR_126035_exon_1_0_chr12_7053543_f	0	+
chr12	7054933	7055166	NR_126035_exon_2_0_chr12_7054934_f	0	+
chr12	6950017	6950197	NM_001297571_exon_0_0_chr12_6950018_f	0	+
chr12	6950421	6950508	NM_001297571_exon_1_0_chr12_6950422_f	0	+
chr12	6950749	6950788	NM_001297571_exon_2_0_chr12_6950750_f	0	+
chr12	6952133	6952240	NM_001297571_exon_3_0_chr12_6952134_f	0	+
chr12	6952337	6952401	NM_001297571_exon_4_0_chr12_6952338_f	0	+
chr12	6952526	6952689	NM_001297571_exon_5_0_chr12_6952527_f	0	+
chr12	6952795	6952859	NM_001297571_exon_6_0_chr12_6952796_f	0	+
chr12	6952940	6953142	NM_001297571_exon_7_0_chr12_6952941_f	0	+
chr12	6954749	6954966	NM_001297571_exon_8_0_chr12_6954750_f	0	+
chr12	6955955	6956559	NM_001297571_exon_9_0_chr12_6955956_f	0	+
chr12	6955888	6956067	NM_001297603_exon_0_0_chr12_6955889_r	0	-
chr12	6958728	6959022	NM_001297603_exon_1_0_chr12_6958729_r	0	-
chr12	6959630	6959760	NM_001297603_exon_2_0_chr12_6959631_r	0	-
chr12	6959996	6960173	NM_001297603_exon_3_0_chr12_6959997_r	0	-
chr12	6960385	6961094	NM_001297603_exon_4_0_chr12_6960386_r	0	-
chr12	7072407	7072511	NR_135032_exon_0_0_chr12_7072408_f	0	+
chr12	7073363	7073610	NR_135032_exon_1_0_chr12_7073364_f	0	+
chr12	6977277	6977673	NM_001258026_exon_0_0_chr12_6977278_f	0	+
chr12	6978027	6978151	NM_001258026_exon_1_0_chr12_6978028_f	0	+
chr12	6978262	6978347	NM_001258026_exon_2_0_chr12_6978263_f	0	+
chr12	6978421	6978554	NM_001258026_exon_3_0_chr12_6978422_f	0	+
chr12	6978851	6978937	NM_001258026_exon_4_0_chr12_6978852_f	0	+
chr12	6979212	6979300	NM_001258026_exon_5_0_chr12_6979213_f	0	+
chr12	6979428	6980110	NM_001258026_exon_6_0_chr12_6979429_f	0	+
chr12	6993845	6994950	NR_033796_exon_0_0_chr12_6993846_f	0	+
chr12	7037479	7037547	NM_001940_exon_0_0_chr12_7037480_f	0	+
chr12	7043002	7043191	NM_001940_exon_1_0_chr12_7043003_f	0	+
chr12	7043338	7043476	NM_001940_exon_2_0_chr12_7043339_f	0	+
chr12	7043627	7043741	NM_001940_exon_3_0_chr12_7043628_f	0	+
chr12	7044709	7046724	NM_001940_exon_4_0_chr12_7044710_f	0	+
chr12	7047007	7047230	NM_001940_exon_5_0_chr12_7047008_f	0	+
chr12	7047643	7048340	NM_001940_exon_6_0_chr12_7047644_f	0	+
chr12	7050042	7050186	NM_001940_exon_7_0_chr12_7050043_f	0	+
chr12	7050536	7050717	NM_001940_exon_8_0_chr12_7050537_f	0	+
chr12	7050909	7051484	NM_001940_exon_9_0_chr12_7050910_f	0	+
chr12	6976583	6976845	NM_001159287_exon_0_0_chr12_6976584_f	0	+
chr12	6978027	6978151	NM_001159287_exon_1_0_chr12_6978028_f	0	+
chr12	6978262	6978347	NM_001159287_exon_2_0_chr12_6978263_f	0	+
chr12	6978421	6978554	NM_001159287_exon_3_0_chr12_6978422_f	0	+
chr12	6978851	6978937	NM_001159287_exon_4_0_chr12_6978852_f	0	+
chr12	6979212	6979300	NM_001159287_exon_5_0_chr12_6979213_f	0	+
chr12	6979428	6980110	NM_001159287_exon_6_0_chr12_6979429_f	0	+
chr12	6980099	6980483	NM_001146316_exon_0_0_chr12_6980100_r	0	-
chr12	6981401	6982150	NM_001146316_exon_1_0_chr12_6981402_r	0	-
chr12	6982378	6982449	NM_001146316_exon_2_0_chr12_6982379_r	0	-
chr12	7073259	7073354	NR_029682_exon_0_0_chr12_7073260_f	0	+
chr12	6957971	6958362	NM_031299_exon_0_0_chr12_6957972_r	0	-
chr12	6958486	6958593	NM_031299_exon_1_0_chr12_6958487_r	0	-
chr12	6958728	6959022	NM_031299_exon_2_0_chr12_6958729_r	0	-
chr12	6959630	6959760	NM_031299_exon_3_0_chr12_6959631_r	0	-
chr12	6959996	6960173	NM_031299_exon_4_0_chr12_6959997_r	0	-
chr12	6960385	6961094	NM_031299_exon_5_0_chr12_6960386_r	0	-
chr12	6950017	6950197	NM_002075_exon_0_0_chr12_6950018_f	0	+
chr12	6950421	6950508	NM_002075_exon_1_0_chr12_6950422_f	0	+
chr12	6950749	6950788	NM_002075_exon_2_0_chr12_6950750_f	0	+
chr12	6952133	6952240	NM_002075_exon_3_0_chr12_6952134_f	0	+
chr12	6952337	6952401	NM_002075_exon_4_0_chr12_6952338_f	0	+
chr12	6952526	6952689	NM_002075_exon_5_0_chr12_6952527_f	0	+
chr12	6952795	6952862	NM_002075_exon_6_0_chr12_6952796_f	0	+
chr12	6952940	6953142	NM_002075_exon_7_0_chr12_6952941_f	0	+
chr12	6954749	6954966	NM_002075_exon_8_0_chr12_6954750_f	0	+
chr12	6955955	6956559	NM_002075_exon_9_0_chr12_6955956_f	0	+
chr12	7055739	7055902	NM_080548_exon_0_0_chr12_7055740_f	0	+
chr12	7060771	7060894	NM_080548_exon_1_0_chr12_7060772_f	0	+
chr12	7061145	7061340	NM_080548_exon_2_0_chr12_7061146_f	0	+
chr12	7063967	7064157	NM_080548_exon_3_0_chr12_7063968_f	0	+
chr12	7064313	7064430	NM_080548_exon_4_0_chr12_7064314_f	0	+
chr12	7064534	7064648	NM_080548_exon_5_0_chr12_7064535_f	0	+
chr12	7064822	7064919	NM_080548_exon_6_0_chr12_7064823_f	0	+
chr12	7065304	7065384	NM_080548_exon_7_0_chr12_7065305_f	0	+
chr12	7065581	7065731	NM_080548_exon_8_0_chr12_7065582_f	0	+
chr12	7066816	7066948	NM_080548_exon_9_0_chr12_7066817_f	0	+
chr12	7067081	7067236	NM_080548_exon_10_0_chr12_7067082_f	0	+
chr12	7069089	7069157	NM_080548_exon_11_0_chr12_7069090_f	0	+
chr12	7069250	7069402	NM_080548_exon_12_0_chr12_7069251_f	0	+
chr12	7069506	7069598	NM_080548_exon_13_0_chr12_7069507_f	0	+
chr12	7069968	7070108	NM_080548_exon_14_0_chr12_7069969_f	0	+
chr12	7070288	7070479	NM_080548_exon_15_0_chr12_7070289_f	0	+
chr12	6957971	6958362	NR_138531_exon_0_0_chr12_6957972_r	0	-
chr12	6958486	6958577	NR_138531_exon_1_0_chr12_6958487_r	0	-
chr12	6958728	6959022	NR_138531_exon_2_0_chr12_6958729_r	0	-
chr12	6959630	6959760	NR_138531_exon_3_0_chr12_6959631_r	0	-
chr12	6960385	6961094	NR_138531_exon_4_0_chr12_6960386_r	0	-
chr12	7052979	7053336	NM_138425_exon_0_0_chr12_7052980_f	0	+
chr12	7053638	7053815	NM_138425_exon_1_0_chr12_7053639_f	0	+
chr12	7054933	7055166	NM_138425_exon_2_0_chr12_7054934_f	0	+
chr12	7060433	7060683	NM_002831_exon_0_0_chr12_7060434_f	0	+
chr12	7060771	7060894	NM_002831_exon_1_0_chr12_7060772_f	0	+
chr12	7061145	7061340	NM_002831_exon_2_0_chr12_7061146_f	0	+
chr12	7063967	7064157	NM_002831_exon_3_0_chr12_7063968_f	0	+
chr12	7064313	7064430	NM_002831_exon_4_0_chr12_7064314_f	0	+
chr12	7064534	7064648	NM_002831_exon_5_0_chr12_7064535_f	0	+
chr12	7064822	7064919	NM_002831_exon_6_0_chr12_7064823_f	0	+
chr12	7065304	7065384	NM_002831_exon_7_0_chr12_7065305_f	0	+
chr12	7065581	7065731	NM_002831_exon_8_0_chr12_7065582_f	0	+
chr12	7066816	7066948	NM_002831_exon_9_0_chr12_7066817_f	0	+
chr12	7067081	7067236	NM_002831_exon_10_0_chr12_7067082_f	0	+
chr12	7069089	7069157	NM_002831_exon_11_0_chr12_7069090_f	0	+
chr12	7069250	7069402	NM_002831_exon_12_0_chr12_7069251_f	0	+
chr12	7069506	7069598	NM_002831_exon_13_0_chr12_7069507_f	0	+
chr12	7069968	7070108	NM_002831_exon_14_0_chr12_7069969_f	0	+
chr12	7070288	7070479	NM_002831_exon_15_0_chr12_7070289_f	0	+
chr12	7013896	7014067	NM_006992_exon_0_0_chr12_7013897_f	0	+
chr12	7014748	7014923	NM_006992_exon_1_0_chr12_7014749_f	0	+
chr12	7015008	7015118	NM_006992_exon_2_0_chr12_7015009_f	0	+
chr12	7015572	7015826	NM_006992_exon_3_0_chr12_7015573_f	0	+
chr12	7016478	7016609	NM_006992_exon_4_0_chr12_7016479_f	0	+
chr12	7019053	7019190	NM_006992_exon_5_0_chr12_7019054_f	0	+
chr12	7023054	7023406	NM_006992_exon_6_0_chr12_7023055_f	0	+
chr12	7060433	7060683	NM_080549_exon_0_0_chr12_7060434_f	0	+
chr12	7060771	7060894	NM_080549_exon_1_0_chr12_7060772_f	0	+
chr12	7061145	7061340	NM_080549_exon_2_0_chr12_7061146_f	0	+
chr12	7063967	7064157	NM_080549_exon_3_0_chr12_7063968_f	0	+
chr12	7064313	7064430	NM_080549_exon_4_0_chr12_7064314_f	0	+
chr12	7064534	7064648	NM_080549_exon_5_0_chr12_7064535_f	0	+
chr12	7064822	7064919	NM_080549_exon_6_0_chr12_7064823_f	0	+
chr12	7065304	7065384	NM_080549_exon_7_0_chr12_7065305_f	0	+
chr12	7065581	7065731	NM_080549_exon_8_0_chr12_7065582_f	0	+
chr12	7066816	7066948	NM_080549_exon_9_0_chr12_7066817_f	0	+
chr12	7067081	7067236	NM_080549_exon_10_0_chr12_7067082_f	0	+
chr12	7069089	7069157	NM_080549_exon_11_0_chr12_7069090_f	0	+
chr12	7069250	7069402	NM_080549_exon_12_0_chr12_7069251_f	0	+
chr12	7069506	7069598	NM_080549_exon_13_0_chr12_7069507_f	0	+
chr12	7069825	7070108	NM_080549_exon_14_0_chr12_7069826_f	0	+
chr12	7070288	7070479	NM_080549_exon_15_0_chr12_7070289_f	0	+
chr12	6957971	6958362	NM_001297604_exon_0_0_chr12_6957972_r	0	-
chr12	6958728	6959022	NM_001297604_exon_1_0_chr12_6958729_r	0	-
chr12	6959630	6959760	NM_001297604_exon_2_0_chr12_6959631_r	0	-
chr12	6959996	6960173	NM_001297604_exon_3_0_chr12_6959997_r	0	-
chr12	6960385	6961094	NM_001297604_exon_4_0_chr12_6960386_r	0	-
chr12	6980099	6980483	NM_001319670_exon_0_0_chr12_6980100_r	0	-
chr12	6981401	6982521	NM_001319670_exon_1_0_chr12_6981402_r	0	-
chr12	7023613	7023823	NM_001975_exon_0_0_chr12_7023614_f	0	+
chr12	7024984	7025081	NM_001975_exon_1_0_chr12_7024985_f	0	+
chr12	7025580	7025676	NM_001975_exon_2_0_chr12_7025581_f	0	+
chr12	7025834	7025893	NM_001975_exon_3_0_chr12_7025835_f	0	+
chr12	7026201	7026271	NM_001975_exon_4_0_chr12_7026202_f	0	+
chr12	7026744	7026878	NM_001975_exon_5_0_chr12_7026745_f	0	+
chr12	7027103	7027326	NM_001975_exon_6_0_chr12_7027104_f	0	+
chr12	7028729	7028927	NM_001975_exon_7_0_chr12_7028730_f	0	+
chr12	7030743	7030945	NM_001975_exon_8_0_chr12_7030744_f	0	+
chr12	7031218	7031327	NM_001975_exon_9_0_chr12_7031219_f	0	+
chr12	7031506	7031565	NM_001975_exon_10_0_chr12_7031507_f	0	+
chr12	7031893	7032859	NM_001975_exon_11_0_chr12_7031894_f	0	+
chr12	6957971	6958362	NM_001331019_exon_0_0_chr12_6957972_r	0	-
chr12	6958728	6959022	NM_001331019_exon_1_0_chr12_6958729_r	0	-
chr12	6959630	6959760	NM_001331019_exon_2_0_chr12_6959631_r	0	-
chr12	6960385	6961094	NM_001331019_exon_3_0_chr12_6960386_r	0	-
chr12	6957971	6958362	NM_001297602_exon_0_0_chr12_6957972_r	0	-
chr12	6958486	6958593	NM_001297602_exon_1_0_chr12_6958487_r	0	-
chr12	6958728	6958947	NM_001297602_exon_2_0_chr12_6958729_r	0	-
chr12	6959630	6959760	NM_001297602_exon_3_0_chr12_6959631_r	0	-
chr12	6959996	6960173	NM_001297602_exon_4_0_chr12_6959997_r	0	-
chr12	6960385	6961094	NM_001297602_exon_5_0_chr12_6960386_r	0	-
chr12	6961290	6961454	NM_003481_exon_0_0_chr12_6961291_f	0	+
chr12	6964564	6964690	NM_003481_exon_1_0_chr12_6964565_f	0	+
chr12	6964918	6964985	NM_003481_exon_2_0_chr12_6964919_f	0	+
chr12	6965180	6965314	NM_003481_exon_3_0_chr12_6965181_f	0	+
chr12	6965468	6965614	NM_003481_exon_4_0_chr12_6965469_f	0	+
chr12	6965870	6966055	NM_003481_exon_5_0_chr12_6965871_f	0	+
chr12	6966792	6966887	NM_003481_exon_6_0_chr12_6966793_f	0	+
chr12	6967587	6967781	NM_003481_exon_7_0_chr12_6967588_f	0	+
chr12	6968633	6968705	NM_003481_exon_8_0_chr12_6968634_f	0	+
chr12	6969314	6969402	NM_003481_exon_9_0_chr12_6969315_f	0	+
chr12	6969529	6969655	NM_003481_exon_10_0_chr12_6969530_f	0	+
chr12	6970116	6970270	NM_003481_exon_11_0_chr12_6970117_f	0	+
chr12	6970606	6970781	NM_003481_exon_12_0_chr12_6970607_f	0	+
chr12	6971633	6971722	NM_003481_exon_13_0_chr12_6971634_f	0	+
chr12	6972349	6972472	NM_003481_exon_14_0_chr12_6972350_f	0	+
chr12	6972993	6973137	NM_003481_exon_15_0_chr12_6972994_f	0	+
chr12	6973213	6973359	NM_003481_exon_16_0_chr12_6973214_f	0	+
chr12	6973885	6974039	NM_003481_exon_17_0_chr12_6973886_f	0	+
chr12	6974327	6974412	NM_003481_exon_18_0_chr12_6974328_f	0	+
chr12	6975147	6975795	NM_003481_exon_19_0_chr12_6975148_f	0	+
chr12	6957971	6958362	NR_123727_exon_0_0_chr12_6957972_r	0	-
chr12	6958486	6958577	NR_123727_exon_1_0_chr12_6958487_r	0	-
chr12	6958728	6959022	NR_123727_exon_2_0_chr12_6958729_r	0	-
chr12	6959630	6959760	NR_123727_exon_3_0_chr12_6959631_r	0	-
chr12	6959996	6960173	NR_123727_exon_4_0_chr12_6959997_r	0	-
chr12	6960385	6961094	NR_123727_exon_5_0_chr12_6960386_r	0	-
chr12	6980099	6980483	NM_032641_exon_0_0_chr12_6980100_r	0	-
chr12	6981401	6982161	NM_032641_exon_1_0_chr12_6981402_r	0	-
chr12	6982409	6982521	NM_032641_exon_2_0_chr12_6982410_r	0	-
chr12	7033625	7033700	NM_001007026_exon_0_0_chr12_7033626_f	0	+
chr12	7043002	7043191	NM_001007026_exon_1_0_chr12_7043003_f	0	+
chr12	7043338	7043476	NM_001007026_exon_2_0_chr12_7043339_f	0	+
chr12	7043627	7043741	NM_001007026_exon_3_0_chr12_7043628_f	0	+
chr12	7044709	7046724	NM_001007026_exon_4_0_chr12_7044710_f	0	+
chr12	7047007	7047230	NM_001007026_exon_5_0_chr12_7047008_f	0	+
chr12	7047643	7048340	NM_001007026_exon_6_0_chr12_7047644_f	0	+
chr12	7050042	7050186	NM_001007026_exon_7_0_chr12_7050043_f	0	+
chr12	7050536	7050717	NM_001007026_exon_8_0_chr12_7050537_f	0	+
chr12	7050909	7051484	NM_001007026_exon_9_0_chr12_7050910_f	0	+
chr12	6976692	6976845	NM_000365_exon_0_0_chr12_6976693_f	0	+
chr12	6978027	6978151	NM_000365_exon_1_0_chr12_6978028_f	0	+
chr12	6978262	6978347	NM_000365_exon_2_0_chr12_6978263_f	0	+
chr12	6978421	6978554	NM_000365_exon_3_0_chr12_6978422_f	0	+
chr12	6978851	6978937	NM_000365_exon_4_0_chr12_6978852_f	0	+
chr12	6979212	6979300	NM_000365_exon_5_0_chr12_6979213_f	0	+
chr12	6979428	6980110	NM_000365_exon_6_0_chr12_6979429_f	0	+
chr12	7013896	7014067	NM_201650_exon_0_0_chr12_7013897_f	0	+
chr12	7014748	7014923	NM_201650_exon_1_0_chr12_7014749_f	0	+
chr12	7015008	7015118	NM_201650_exon_2_0_chr12_7015009_f	0	+
chr12	7015572	7015826	NM_201650_exon_3_0_chr12_7015573_f	0	+
chr12	7016478	7016609	NM_201650_exon_4_0_chr12_7016479_f	0	+
chr12	7019053	7019190	NM_201650_exon_5_0_chr12_7019054_f	0	+
chr12	7021893	7022191	NM_201650_exon_6_0_chr12_7021894_f	0	+
chr12	7023054	7023406	NM_201650_exon_7_0_chr12_7023055_f	0	+
chr12	7076499	7076769	NR_003010_exon_0_0_chr12_7076500_r	0	-
chr12	6993144	6993768	NR_002803_exon_0_0_chr12_6993145_f	0	+
chr12	7079943	7080211	NM_006331_exon_0_0_chr12_7079944_f	0	+
chr12	7080212	7080253	NM_006331_exon_1_0_chr12_7080213_f	0	+
chr12	7083500	7083602	NM_006331_exon_2_0_chr12_7083501_f	0	+
chr12	7083713	7083855	NM_006331_exon_3_0_chr12_7083714_f	0	+
chr12	7084251	7084310	NM_006331_exon_4_0_chr12_7084252_f	0	+
chr12	7084390	7084540	NM_006331_exon_5_0_chr12_7084391_f	0	+
chr12	7084857	7085165	NM_006331_exon_6_0_chr12_7084858_f	0	+
chr12	7167964	7168181	NM_001346850_exon_0_0_chr12_7167965_f	0	+
chr12	7169055	7169221	NM_001346850_exon_1_0_chr12_7169056_f	0	+
chr12	7170193	7170371	NM_001346850_exon_2_0_chr12_7170194_f	0	+
chr12	7171570	7171696	NM_001346850_exon_3_0_chr12_7171571_f	0	+
chr12	7172403	7172603	NM_001346850_exon_4_0_chr12_7172404_f	0	+
chr12	7173120	7173274	NM_001346850_exon_5_0_chr12_7173121_f	0	+
chr12	7173821	7173937	NM_001346850_exon_6_0_chr12_7173822_f	0	+
chr12	7174342	7174421	NM_001346850_exon_7_0_chr12_7174343_f	0	+
chr12	7174946	7175075	NM_001346850_exon_8_0_chr12_7174947_f	0	+
chr12	7175759	7175834	NM_001346850_exon_9_0_chr12_7175760_f	0	+
chr12	7177158	7178335	NM_001346850_exon_10_0_chr12_7177159_f	0	+
chr12	7167964	7168181	NM_001734_exon_0_0_chr12_7167965_f	0	+
chr12	7169142	7169221	NM_001734_exon_1_0_chr12_7169143_f	0	+
chr12	7169778	7169986	NM_001734_exon_2_0_chr12_7169779_f	0	+
chr12	7170193	7170371	NM_001734_exon_3_0_chr12_7170194_f	0	+
chr12	7171570	7171696	NM_001734_exon_4_0_chr12_7171571_f	0	+
chr12	7172403	7172603	NM_001734_exon_5_0_chr12_7172404_f	0	+
chr12	7173120	7173274	NM_001734_exon_6_0_chr12_7173121_f	0	+
chr12	7173821	7173937	NM_001734_exon_7_0_chr12_7173822_f	0	+
chr12	7174342	7174421	NM_001734_exon_8_0_chr12_7174343_f	0	+
chr12	7174946	7175075	NM_001734_exon_9_0_chr12_7174947_f	0	+
chr12	7175759	7175834	NM_001734_exon_10_0_chr12_7175760_f	0	+
chr12	7177158	7178335	NM_001734_exon_11_0_chr12_7177159_f	0	+
chr12	7167964	7168181	NM_201442_exon_0_0_chr12_7167965_f	0	+
chr12	7169055	7169221	NM_201442_exon_1_0_chr12_7169056_f	0	+
chr12	7169778	7169986	NM_201442_exon_2_0_chr12_7169779_f	0	+
chr12	7170193	7170371	NM_201442_exon_3_0_chr12_7170194_f	0	+
chr12	7171570	7171696	NM_201442_exon_4_0_chr12_7171571_f	0	+
chr12	7172403	7172603	NM_201442_exon_5_0_chr12_7172404_f	0	+
chr12	7173120	7173274	NM_201442_exon_6_0_chr12_7173121_f	0	+
chr12	7173821	7173937	NM_201442_exon_7_0_chr12_7173822_f	0	+
chr12	7174342	7174421	NM_201442_exon_8_0_chr12_7174343_f	0	+
chr12	7174946	7175075	NM_201442_exon_9_0_chr12_7174947_f	0	+
chr12	7175759	7175834	NM_201442_exon_10_0_chr12_7175760_f	0	+
chr12	7177158	7178335	NM_201442_exon_11_0_chr12_7177159_f	0	+
chr12	7085346	7086053	NM_005768_exon_0_0_chr12_7085347_r	0	-
chr12	7086295	7086424	NM_005768_exon_1_0_chr12_7086296_r	0	-
chr12	7086528	7086687	NM_005768_exon_2_0_chr12_7086529_r	0	-
chr12	7086759	7086907	NM_005768_exon_3_0_chr12_7086760_r	0	-
chr12	7087502	7087669	NM_005768_exon_4_0_chr12_7087503_r	0	-
chr12	7087764	7087851	NM_005768_exon_5_0_chr12_7087765_r	0	-
chr12	7088632	7088741	NM_005768_exon_6_0_chr12_7088633_r	0	-
chr12	7090165	7090344	NM_005768_exon_7_0_chr12_7090166_r	0	-
chr12	7090755	7090793	NM_005768_exon_8_0_chr12_7090756_r	0	-
chr12	7090971	7091065	NM_005768_exon_9_0_chr12_7090972_r	0	-
chr12	7091836	7091943	NM_005768_exon_10_0_chr12_7091837_r	0	-
chr12	7092592	7092700	NM_005768_exon_11_0_chr12_7092593_r	0	-
chr12	7125577	7125842	NM_005768_exon_12_0_chr12_7125578_r	0	-
chr12	7079943	7080253	NR_135131_exon_0_0_chr12_7079944_f	0	+
chr12	7083500	7083602	NR_135131_exon_1_0_chr12_7083501_f	0	+
chr12	7083713	7083855	NR_135131_exon_2_0_chr12_7083714_f	0	+
chr12	7084251	7084310	NR_135131_exon_3_0_chr12_7084252_f	0	+
chr12	7084390	7084540	NR_135131_exon_4_0_chr12_7084391_f	0	+
chr12	7095873	7095930	NR_135131_exon_5_0_chr12_7095874_f	0	+
chr12	7096259	7096461	NR_135131_exon_6_0_chr12_7096260_f	0	+
chr12	7105316	7105520	NR_135131_exon_7_0_chr12_7105317_f	0	+
chr12	7079943	7080211	NM_001320049_exon_0_0_chr12_7079944_f	0	+
chr12	7080212	7080253	NM_001320049_exon_1_0_chr12_7080213_f	0	+
chr12	7083500	7083602	NM_001320049_exon_2_0_chr12_7083501_f	0	+
chr12	7083713	7083855	NM_001320049_exon_3_0_chr12_7083714_f	0	+
chr12	7084251	7084310	NM_001320049_exon_4_0_chr12_7084252_f	0	+
chr12	7084857	7085165	NM_001320049_exon_5_0_chr12_7084858_f	0	+
chr12	7254201	7254683	NM_001297643_exon_0_0_chr12_7254202_r	0	-
chr12	7260846	7261075	NM_001297643_exon_1_0_chr12_7260847_r	0	-
chr12	7261705	7261874	NM_001297643_exon_2_0_chr12_7261706_r	0	-
chr12	7247145	7249759	NM_001297642_exon_0_0_chr12_7247146_r	0	-
chr12	7252281	7252403	NM_001297642_exon_1_0_chr12_7252282_r	0	-
chr12	7252496	7252622	NM_001297642_exon_2_0_chr12_7252497_r	0	-
chr12	7254493	7254683	NM_001297642_exon_3_0_chr12_7254494_r	0	-
chr12	7260846	7261075	NM_001297642_exon_4_0_chr12_7260847_r	0	-
chr12	7261705	7261874	NM_001297642_exon_5_0_chr12_7261706_r	0	-
chr12	7247145	7249759	NM_001297640_exon_0_0_chr12_7247146_r	0	-
chr12	7252281	7252356	NM_001297640_exon_1_0_chr12_7252282_r	0	-
chr12	7254493	7254683	NM_001297640_exon_2_0_chr12_7254494_r	0	-
chr12	7260846	7261075	NM_001297640_exon_3_0_chr12_7260847_r	0	-
chr12	7261705	7261874	NM_001297640_exon_4_0_chr12_7261706_r	0	-
chr12	7282966	7283308	NM_014718_exon_0_0_chr12_7282967_f	0	+
chr12	7285619	7285742	NM_014718_exon_1_0_chr12_7285620_f	0	+
chr12	7286168	7286364	NM_014718_exon_2_0_chr12_7286169_f	0	+
chr12	7287922	7288131	NM_014718_exon_3_0_chr12_7287923_f	0	+
chr12	7288399	7288549	NM_014718_exon_4_0_chr12_7288400_f	0	+
chr12	7288801	7288987	NM_014718_exon_5_0_chr12_7288802_f	0	+
chr12	7289424	7289706	NM_014718_exon_6_0_chr12_7289425_f	0	+
chr12	7290550	7290663	NM_014718_exon_7_0_chr12_7290551_f	0	+
chr12	7293837	7294000	NM_014718_exon_8_0_chr12_7293838_f	0	+
chr12	7294681	7294735	NM_014718_exon_9_0_chr12_7294682_f	0	+
chr12	7295464	7295622	NM_014718_exon_10_0_chr12_7295465_f	0	+
chr12	7295758	7295907	NM_014718_exon_11_0_chr12_7295759_f	0	+
chr12	7301567	7301794	NM_014718_exon_12_0_chr12_7301568_f	0	+
chr12	7302118	7302289	NM_014718_exon_13_0_chr12_7302119_f	0	+
chr12	7303139	7303285	NM_014718_exon_14_0_chr12_7303140_f	0	+
chr12	7303523	7303659	NM_014718_exon_15_0_chr12_7303524_f	0	+
chr12	7310084	7310287	NM_014718_exon_16_0_chr12_7310085_f	0	+
chr12	7310536	7311530	NM_014718_exon_17_0_chr12_7310537_f	0	+
chr12	7247145	7249759	NM_016546_exon_0_0_chr12_7247146_r	0	-
chr12	7252281	7252356	NM_016546_exon_1_0_chr12_7252282_r	0	-
chr12	7252496	7252622	NM_016546_exon_2_0_chr12_7252497_r	0	-
chr12	7254493	7254683	NM_016546_exon_3_0_chr12_7254494_r	0	-
chr12	7260846	7261075	NM_016546_exon_4_0_chr12_7260847_r	0	-
chr12	7261705	7261874	NM_016546_exon_5_0_chr12_7261706_r	0	-
chr12	7276276	7276770	NM_001329454_exon_0_0_chr12_7276277_r	0	-
chr12	7277224	7277326	NM_001329454_exon_1_0_chr12_7277225_r	0	-
chr12	7280835	7281014	NM_001329454_exon_2_0_chr12_7280836_r	0	-
chr12	7281636	7281660	NM_001329454_exon_3_0_chr12_7281637_r	0	-
chr12	7281690	7281883	NM_001329454_exon_4_0_chr12_7281691_r	0	-
chr12	7282308	7282610	NM_001329454_exon_5_0_chr12_7282309_r	0	-
chr12	7276276	7276770	NM_031491_exon_0_0_chr12_7276277_r	0	-
chr12	7277224	7277326	NM_031491_exon_1_0_chr12_7277225_r	0	-
chr12	7280835	7281014	NM_031491_exon_2_0_chr12_7280836_r	0	-
chr12	7281298	7281487	NM_031491_exon_3_0_chr12_7281299_r	0	-
chr12	7260903	7261077	NR_026947_exon_0_0_chr12_7260904_f	0	+
chr12	7261268	7261543	NR_026947_exon_1_0_chr12_7261269_f	0	+
chr12	7262659	7262743	NR_026947_exon_2_0_chr12_7262660_f	0	+
chr12	7262893	7263168	NR_026947_exon_3_0_chr12_7262894_f	0	+
chr12	7263620	7264202	NR_026947_exon_4_0_chr12_7263621_f	0	+
chr12	7264602	7264660	NR_026947_exon_5_0_chr12_7264603_f	0	+
chr12	7267725	7267815	NR_026947_exon_6_0_chr12_7267726_f	0	+
chr12	7267981	7271273	NR_026947_exon_7_0_chr12_7267982_f	0	+
chr12	7271494	7271622	NR_026947_exon_8_0_chr12_7271495_f	0	+
chr12	7272095	7272149	NR_026947_exon_9_0_chr12_7272096_f	0	+
chr12	7273101	7273221	NR_026947_exon_10_0_chr12_7273102_f	0	+
chr12	7274307	7274447	NR_026947_exon_11_0_chr12_7274308_f	0	+
chr12	7342440	7342812	NM_001351130_exon_0_0_chr12_7342441_f	0	+
chr12	7342957	7343120	NM_001351130_exon_1_0_chr12_7342958_f	0	+
chr12	7343483	7343519	NM_001351130_exon_2_0_chr12_7343484_f	0	+
chr12	7343821	7343954	NM_001351130_exon_3_0_chr12_7343822_f	0	+
chr12	7344164	7344296	NM_001351130_exon_4_0_chr12_7344165_f	0	+
chr12	7351606	7351709	NM_001351130_exon_5_0_chr12_7351607_f	0	+
chr12	7354346	7354437	NM_001351130_exon_6_0_chr12_7354347_f	0	+
chr12	7355207	7355300	NM_001351130_exon_7_0_chr12_7355208_f	0	+
chr12	7356027	7356147	NM_001351130_exon_8_0_chr12_7356028_f	0	+
chr12	7360254	7360398	NM_001351130_exon_9_0_chr12_7360255_f	0	+
chr12	7360605	7360676	NM_001351130_exon_10_0_chr12_7360606_f	0	+
chr12	7361052	7361265	NM_001351130_exon_11_0_chr12_7361053_f	0	+
chr12	7361600	7361766	NM_001351130_exon_12_0_chr12_7361601_f	0	+
chr12	7362278	7362436	NM_001351130_exon_13_0_chr12_7362279_f	0	+
chr12	7362617	7364079	NM_001351130_exon_14_0_chr12_7362618_f	0	+
chr12	7342440	7342576	NM_001351137_exon_0_0_chr12_7342441_f	0	+
chr12	7342957	7343120	NM_001351137_exon_1_0_chr12_7342958_f	0	+
chr12	7343483	7343519	NM_001351137_exon_2_0_chr12_7343484_f	0	+
chr12	7343821	7343954	NM_001351137_exon_3_0_chr12_7343822_f	0	+
chr12	7344164	7344296	NM_001351137_exon_4_0_chr12_7344165_f	0	+
chr12	7351606	7351709	NM_001351137_exon_5_0_chr12_7351607_f	0	+
chr12	7354346	7354437	NM_001351137_exon_6_0_chr12_7354347_f	0	+
chr12	7355207	7355300	NM_001351137_exon_7_0_chr12_7355208_f	0	+
chr12	7356027	7356147	NM_001351137_exon_8_0_chr12_7356028_f	0	+
chr12	7360254	7360398	NM_001351137_exon_9_0_chr12_7360255_f	0	+
chr12	7360605	7360676	NM_001351137_exon_10_0_chr12_7360606_f	0	+
chr12	7361052	7361265	NM_001351137_exon_11_0_chr12_7361053_f	0	+
chr12	7361600	7361766	NM_001351137_exon_12_0_chr12_7361601_f	0	+
chr12	7362278	7362436	NM_001351137_exon_13_0_chr12_7362279_f	0	+
chr12	7362617	7364079	NM_001351137_exon_14_0_chr12_7362618_f	0	+
chr12	7341758	7342127	NM_001131026_exon_0_0_chr12_7341759_f	0	+
chr12	7342617	7342812	NM_001131026_exon_1_0_chr12_7342618_f	0	+
chr12	7342957	7343120	NM_001131026_exon_2_0_chr12_7342958_f	0	+
chr12	7343483	7343519	NM_001131026_exon_3_0_chr12_7343484_f	0	+
chr12	7343821	7343954	NM_001131026_exon_4_0_chr12_7343822_f	0	+
chr12	7344164	7344296	NM_001131026_exon_5_0_chr12_7344165_f	0	+
chr12	7351606	7351709	NM_001131026_exon_6_0_chr12_7351607_f	0	+
chr12	7354346	7354437	NM_001131026_exon_7_0_chr12_7354347_f	0	+
chr12	7354836	7354947	NM_001131026_exon_8_0_chr12_7354837_f	0	+
chr12	7355207	7355300	NM_001131026_exon_9_0_chr12_7355208_f	0	+
chr12	7356027	7356147	NM_001131026_exon_10_0_chr12_7356028_f	0	+
chr12	7360254	7360398	NM_001131026_exon_11_0_chr12_7360255_f	0	+
chr12	7360605	7360676	NM_001131026_exon_12_0_chr12_7360606_f	0	+
chr12	7361052	7361265	NM_001131026_exon_13_0_chr12_7361053_f	0	+
chr12	7361600	7361766	NM_001131026_exon_14_0_chr12_7361601_f	0	+
chr12	7362278	7362436	NM_001131026_exon_15_0_chr12_7362279_f	0	+
chr12	7362617	7362838	NM_001131026_exon_16_0_chr12_7362618_f	0	+
chr12	7370997	7371169	NM_001131026_exon_17_0_chr12_7370998_f	0	+
chr12	7342281	7342346	NM_001351127_exon_0_0_chr12_7342282_f	0	+
chr12	7342617	7342812	NM_001351127_exon_1_0_chr12_7342618_f	0	+
chr12	7342957	7343120	NM_001351127_exon_2_0_chr12_7342958_f	0	+
chr12	7343483	7343519	NM_001351127_exon_3_0_chr12_7343484_f	0	+
chr12	7343821	7343954	NM_001351127_exon_4_0_chr12_7343822_f	0	+
chr12	7344164	7344296	NM_001351127_exon_5_0_chr12_7344165_f	0	+
chr12	7351606	7351709	NM_001351127_exon_6_0_chr12_7351607_f	0	+
chr12	7354346	7354437	NM_001351127_exon_7_0_chr12_7354347_f	0	+
chr12	7355207	7355300	NM_001351127_exon_8_0_chr12_7355208_f	0	+
chr12	7356027	7356147	NM_001351127_exon_9_0_chr12_7356028_f	0	+
chr12	7360254	7360398	NM_001351127_exon_10_0_chr12_7360255_f	0	+
chr12	7360605	7360676	NM_001351127_exon_11_0_chr12_7360606_f	0	+
chr12	7361052	7361265	NM_001351127_exon_12_0_chr12_7361053_f	0	+
chr12	7361600	7361766	NM_001351127_exon_13_0_chr12_7361601_f	0	+
chr12	7362278	7362436	NM_001351127_exon_14_0_chr12_7362279_f	0	+
chr12	7362617	7364079	NM_001351127_exon_15_0_chr12_7362618_f	0	+
chr12	7342281	7342346	NM_001351140_exon_0_0_chr12_7342282_f	0	+
chr12	7342617	7342812	NM_001351140_exon_1_0_chr12_7342618_f	0	+
chr12	7342957	7343120	NM_001351140_exon_2_0_chr12_7342958_f	0	+
chr12	7343483	7343519	NM_001351140_exon_3_0_chr12_7343484_f	0	+
chr12	7343821	7343954	NM_001351140_exon_4_0_chr12_7343822_f	0	+
chr12	7344164	7344296	NM_001351140_exon_5_0_chr12_7344165_f	0	+
chr12	7351606	7351709	NM_001351140_exon_6_0_chr12_7351607_f	0	+
chr12	7354346	7354437	NM_001351140_exon_7_0_chr12_7354347_f	0	+
chr12	7355207	7355300	NM_001351140_exon_8_0_chr12_7355208_f	0	+
chr12	7356051	7356147	NM_001351140_exon_9_0_chr12_7356052_f	0	+
chr12	7360254	7360398	NM_001351140_exon_10_0_chr12_7360255_f	0	+
chr12	7360605	7360676	NM_001351140_exon_11_0_chr12_7360606_f	0	+
chr12	7361052	7361265	NM_001351140_exon_12_0_chr12_7361053_f	0	+
chr12	7361600	7361766	NM_001351140_exon_13_0_chr12_7361601_f	0	+
chr12	7362278	7362436	NM_001351140_exon_14_0_chr12_7362279_f	0	+
chr12	7362617	7364079	NM_001351140_exon_15_0_chr12_7362618_f	0	+
chr12	7342281	7342346	NM_001351128_exon_0_0_chr12_7342282_f	0	+
chr12	7342884	7343120	NM_001351128_exon_1_0_chr12_7342885_f	0	+
chr12	7343483	7343519	NM_001351128_exon_2_0_chr12_7343484_f	0	+
chr12	7343821	7343954	NM_001351128_exon_3_0_chr12_7343822_f	0	+
chr12	7344164	7344296	NM_001351128_exon_4_0_chr12_7344165_f	0	+
chr12	7351606	7351709	NM_001351128_exon_5_0_chr12_7351607_f	0	+
chr12	7354346	7354437	NM_001351128_exon_6_0_chr12_7354347_f	0	+
chr12	7355207	7355300	NM_001351128_exon_7_0_chr12_7355208_f	0	+
chr12	7356027	7356147	NM_001351128_exon_8_0_chr12_7356028_f	0	+
chr12	7360254	7360398	NM_001351128_exon_9_0_chr12_7360255_f	0	+
chr12	7360605	7360676	NM_001351128_exon_10_0_chr12_7360606_f	0	+
chr12	7361052	7361265	NM_001351128_exon_11_0_chr12_7361053_f	0	+
chr12	7361600	7361766	NM_001351128_exon_12_0_chr12_7361601_f	0	+
chr12	7362278	7362436	NM_001351128_exon_13_0_chr12_7362279_f	0	+
chr12	7362617	7364079	NM_001351128_exon_14_0_chr12_7362618_f	0	+
chr12	7342281	7342346	NM_001351134_exon_0_0_chr12_7342282_f	0	+
chr12	7342884	7343120	NM_001351134_exon_1_0_chr12_7342885_f	0	+
chr12	7343483	7343519	NM_001351134_exon_2_0_chr12_7343484_f	0	+
chr12	7343821	7343954	NM_001351134_exon_3_0_chr12_7343822_f	0	+
chr12	7344164	7344296	NM_001351134_exon_4_0_chr12_7344165_f	0	+
chr12	7351606	7351709	NM_001351134_exon_5_0_chr12_7351607_f	0	+
chr12	7354346	7354437	NM_001351134_exon_6_0_chr12_7354347_f	0	+
chr12	7354836	7354947	NM_001351134_exon_7_0_chr12_7354837_f	0	+
chr12	7355207	7355300	NM_001351134_exon_8_0_chr12_7355208_f	0	+
chr12	7356027	7356147	NM_001351134_exon_9_0_chr12_7356028_f	0	+
chr12	7360254	7360398	NM_001351134_exon_10_0_chr12_7360255_f	0	+
chr12	7360605	7360676	NM_001351134_exon_11_0_chr12_7360606_f	0	+
chr12	7361052	7361265	NM_001351134_exon_12_0_chr12_7361053_f	0	+
chr12	7361600	7361766	NM_001351134_exon_13_0_chr12_7361601_f	0	+
chr12	7362278	7362436	NM_001351134_exon_14_0_chr12_7362279_f	0	+
chr12	7362617	7364079	NM_001351134_exon_15_0_chr12_7362618_f	0	+
chr12	7341758	7342127	NM_001351126_exon_0_0_chr12_7341759_f	0	+
chr12	7342957	7343120	NM_001351126_exon_1_0_chr12_7342958_f	0	+
chr12	7343483	7343519	NM_001351126_exon_2_0_chr12_7343484_f	0	+
chr12	7343821	7343954	NM_001351126_exon_3_0_chr12_7343822_f	0	+
chr12	7344164	7344296	NM_001351126_exon_4_0_chr12_7344165_f	0	+
chr12	7351606	7351709	NM_001351126_exon_5_0_chr12_7351607_f	0	+
chr12	7354346	7354437	NM_001351126_exon_6_0_chr12_7354347_f	0	+
chr12	7355207	7355300	NM_001351126_exon_7_0_chr12_7355208_f	0	+
chr12	7356027	7356147	NM_001351126_exon_8_0_chr12_7356028_f	0	+
chr12	7360254	7360398	NM_001351126_exon_9_0_chr12_7360255_f	0	+
chr12	7360605	7360676	NM_001351126_exon_10_0_chr12_7360606_f	0	+
chr12	7361052	7361265	NM_001351126_exon_11_0_chr12_7361053_f	0	+
chr12	7361600	7361766	NM_001351126_exon_12_0_chr12_7361601_f	0	+
chr12	7362278	7362436	NM_001351126_exon_13_0_chr12_7362279_f	0	+
chr12	7362617	7364079	NM_001351126_exon_14_0_chr12_7362618_f	0	+
chr12	7342281	7342346	NM_001131024_exon_0_0_chr12_7342282_f	0	+
chr12	7342957	7343120	NM_001131024_exon_1_0_chr12_7342958_f	0	+
chr12	7343483	7343519	NM_001131024_exon_2_0_chr12_7343484_f	0	+
chr12	7343821	7343954	NM_001131024_exon_3_0_chr12_7343822_f	0	+
chr12	7344164	7344296	NM_001131024_exon_4_0_chr12_7344165_f	0	+
chr12	7351606	7351709	NM_001131024_exon_5_0_chr12_7351607_f	0	+
chr12	7354346	7354437	NM_001131024_exon_6_0_chr12_7354347_f	0	+
chr12	7355207	7355300	NM_001131024_exon_7_0_chr12_7355208_f	0	+
chr12	7356027	7356147	NM_001131024_exon_8_0_chr12_7356028_f	0	+
chr12	7360254	7360398	NM_001131024_exon_9_0_chr12_7360255_f	0	+
chr12	7360605	7360676	NM_001131024_exon_10_0_chr12_7360606_f	0	+
chr12	7361052	7361265	NM_001131024_exon_11_0_chr12_7361053_f	0	+
chr12	7361600	7361766	NM_001131024_exon_12_0_chr12_7361601_f	0	+
chr12	7362278	7362436	NM_001131024_exon_13_0_chr12_7362279_f	0	+
chr12	7362617	7364079	NM_001131024_exon_14_0_chr12_7362618_f	0	+
chr12	7341758	7342127	NM_001351131_exon_0_0_chr12_7341759_f	0	+
chr12	7342957	7343120	NM_001351131_exon_1_0_chr12_7342958_f	0	+
chr12	7343483	7343519	NM_001351131_exon_2_0_chr12_7343484_f	0	+
chr12	7343821	7343954	NM_001351131_exon_3_0_chr12_7343822_f	0	+
chr12	7344164	7344296	NM_001351131_exon_4_0_chr12_7344165_f	0	+
chr12	7351606	7351709	NM_001351131_exon_5_0_chr12_7351607_f	0	+
chr12	7354346	7354437	NM_001351131_exon_6_0_chr12_7354347_f	0	+
chr12	7354836	7354947	NM_001351131_exon_7_0_chr12_7354837_f	0	+
chr12	7355207	7355300	NM_001351131_exon_8_0_chr12_7355208_f	0	+
chr12	7356027	7356147	NM_001351131_exon_9_0_chr12_7356028_f	0	+
chr12	7360254	7360398	NM_001351131_exon_10_0_chr12_7360255_f	0	+
chr12	7360605	7360676	NM_001351131_exon_11_0_chr12_7360606_f	0	+
chr12	7361052	7361265	NM_001351131_exon_12_0_chr12_7361053_f	0	+
chr12	7361600	7361766	NM_001351131_exon_13_0_chr12_7361601_f	0	+
chr12	7362278	7362436	NM_001351131_exon_14_0_chr12_7362279_f	0	+
chr12	7362617	7364079	NM_001351131_exon_15_0_chr12_7362618_f	0	+
chr12	7342281	7342346	NM_001351139_exon_0_0_chr12_7342282_f	0	+
chr12	7342957	7343120	NM_001351139_exon_1_0_chr12_7342958_f	0	+
chr12	7343483	7343519	NM_001351139_exon_2_0_chr12_7343484_f	0	+
chr12	7343821	7343954	NM_001351139_exon_3_0_chr12_7343822_f	0	+
chr12	7344164	7344296	NM_001351139_exon_4_0_chr12_7344165_f	0	+
chr12	7351606	7351709	NM_001351139_exon_5_0_chr12_7351607_f	0	+
chr12	7354346	7354437	NM_001351139_exon_6_0_chr12_7354347_f	0	+
chr12	7355207	7355300	NM_001351139_exon_7_0_chr12_7355208_f	0	+
chr12	7356051	7356147	NM_001351139_exon_8_0_chr12_7356052_f	0	+
chr12	7360254	7360398	NM_001351139_exon_9_0_chr12_7360255_f	0	+
chr12	7360605	7360676	NM_001351139_exon_10_0_chr12_7360606_f	0	+
chr12	7361052	7361265	NM_001351139_exon_11_0_chr12_7361053_f	0	+
chr12	7361600	7361766	NM_001351139_exon_12_0_chr12_7361601_f	0	+
chr12	7362278	7362436	NM_001351139_exon_13_0_chr12_7362279_f	0	+
chr12	7362617	7364079	NM_001351139_exon_14_0_chr12_7362618_f	0	+
chr12	7342281	7342346	NM_001351138_exon_0_0_chr12_7342282_f	0	+
chr12	7342957	7343165	NM_001351138_exon_1_0_chr12_7342958_f	0	+
chr12	7343483	7343519	NM_001351138_exon_2_0_chr12_7343484_f	0	+
chr12	7343821	7343954	NM_001351138_exon_3_0_chr12_7343822_f	0	+
chr12	7344164	7344296	NM_001351138_exon_4_0_chr12_7344165_f	0	+
chr12	7351606	7351709	NM_001351138_exon_5_0_chr12_7351607_f	0	+
chr12	7354346	7354437	NM_001351138_exon_6_0_chr12_7354347_f	0	+
chr12	7355207	7355300	NM_001351138_exon_7_0_chr12_7355208_f	0	+
chr12	7356027	7356147	NM_001351138_exon_8_0_chr12_7356028_f	0	+
chr12	7360254	7360398	NM_001351138_exon_9_0_chr12_7360255_f	0	+
chr12	7360605	7360676	NM_001351138_exon_10_0_chr12_7360606_f	0	+
chr12	7361052	7361265	NM_001351138_exon_11_0_chr12_7361053_f	0	+
chr12	7361600	7361766	NM_001351138_exon_12_0_chr12_7361601_f	0	+
chr12	7362278	7362436	NM_001351138_exon_13_0_chr12_7362279_f	0	+
chr12	7362617	7364079	NM_001351138_exon_14_0_chr12_7362618_f	0	+
chr12	7342281	7342346	NM_001131023_exon_0_0_chr12_7342282_f	0	+
chr12	7342957	7343165	NM_001131023_exon_1_0_chr12_7342958_f	0	+
chr12	7343483	7343519	NM_001131023_exon_2_0_chr12_7343484_f	0	+
chr12	7343821	7343954	NM_001131023_exon_3_0_chr12_7343822_f	0	+
chr12	7344164	7344296	NM_001131023_exon_4_0_chr12_7344165_f	0	+
chr12	7351606	7351709	NM_001131023_exon_5_0_chr12_7351607_f	0	+
chr12	7354346	7354437	NM_001131023_exon_6_0_chr12_7354347_f	0	+
chr12	7354836	7354947	NM_001131023_exon_7_0_chr12_7354837_f	0	+
chr12	7355207	7355300	NM_001131023_exon_8_0_chr12_7355208_f	0	+
chr12	7356027	7356147	NM_001131023_exon_9_0_chr12_7356028_f	0	+
chr12	7360254	7360398	NM_001131023_exon_10_0_chr12_7360255_f	0	+
chr12	7360605	7360676	NM_001131023_exon_11_0_chr12_7360606_f	0	+
chr12	7361052	7361265	NM_001131023_exon_12_0_chr12_7361053_f	0	+
chr12	7361600	7361766	NM_001131023_exon_13_0_chr12_7361601_f	0	+
chr12	7362278	7362436	NM_001131023_exon_14_0_chr12_7362279_f	0	+
chr12	7362617	7364079	NM_001131023_exon_15_0_chr12_7362618_f	0	+
chr12	7341280	7341406	NM_001351124_exon_0_0_chr12_7341281_f	0	+
chr12	7342957	7343120	NM_001351124_exon_1_0_chr12_7342958_f	0	+
chr12	7343483	7343519	NM_001351124_exon_2_0_chr12_7343484_f	0	+
chr12	7343821	7343954	NM_001351124_exon_3_0_chr12_7343822_f	0	+
chr12	7344164	7344296	NM_001351124_exon_4_0_chr12_7344165_f	0	+
chr12	7351606	7351709	NM_001351124_exon_5_0_chr12_7351607_f	0	+
chr12	7354346	7354437	NM_001351124_exon_6_0_chr12_7354347_f	0	+
chr12	7355207	7355300	NM_001351124_exon_7_0_chr12_7355208_f	0	+
chr12	7356027	7356147	NM_001351124_exon_8_0_chr12_7356028_f	0	+
chr12	7360254	7360398	NM_001351124_exon_9_0_chr12_7360255_f	0	+
chr12	7360605	7360676	NM_001351124_exon_10_0_chr12_7360606_f	0	+
chr12	7361052	7361265	NM_001351124_exon_11_0_chr12_7361053_f	0	+
chr12	7361600	7361766	NM_001351124_exon_12_0_chr12_7361601_f	0	+
chr12	7362278	7362436	NM_001351124_exon_13_0_chr12_7362279_f	0	+
chr12	7362617	7364079	NM_001351124_exon_14_0_chr12_7362618_f	0	+
chr12	7342440	7342576	NM_001300789_exon_0_0_chr12_7342441_f	0	+
chr12	7342957	7343120	NM_001300789_exon_1_0_chr12_7342958_f	0	+
chr12	7343483	7343519	NM_001300789_exon_2_0_chr12_7343484_f	0	+
chr12	7343821	7343954	NM_001300789_exon_3_0_chr12_7343822_f	0	+
chr12	7344164	7344296	NM_001300789_exon_4_0_chr12_7344165_f	0	+
chr12	7351606	7351709	NM_001300789_exon_5_0_chr12_7351607_f	0	+
chr12	7354346	7354437	NM_001300789_exon_6_0_chr12_7354347_f	0	+
chr12	7354836	7354947	NM_001300789_exon_7_0_chr12_7354837_f	0	+
chr12	7355207	7355300	NM_001300789_exon_8_0_chr12_7355208_f	0	+
chr12	7356027	7356147	NM_001300789_exon_9_0_chr12_7356028_f	0	+
chr12	7360254	7360398	NM_001300789_exon_10_0_chr12_7360255_f	0	+
chr12	7360605	7360676	NM_001300789_exon_11_0_chr12_7360606_f	0	+
chr12	7361052	7361265	NM_001300789_exon_12_0_chr12_7361053_f	0	+
chr12	7361600	7361766	NM_001300789_exon_13_0_chr12_7361601_f	0	+
chr12	7362278	7362436	NM_001300789_exon_14_0_chr12_7362279_f	0	+
chr12	7362617	7364079	NM_001300789_exon_15_0_chr12_7362618_f	0	+
chr12	7342281	7342346	NM_001351133_exon_0_0_chr12_7342282_f	0	+
chr12	7342617	7342812	NM_001351133_exon_1_0_chr12_7342618_f	0	+
chr12	7342957	7343120	NM_001351133_exon_2_0_chr12_7342958_f	0	+
chr12	7343483	7343519	NM_001351133_exon_3_0_chr12_7343484_f	0	+
chr12	7343821	7343954	NM_001351133_exon_4_0_chr12_7343822_f	0	+
chr12	7344164	7344296	NM_001351133_exon_5_0_chr12_7344165_f	0	+
chr12	7351606	7351709	NM_001351133_exon_6_0_chr12_7351607_f	0	+
chr12	7354346	7354437	NM_001351133_exon_7_0_chr12_7354347_f	0	+
chr12	7354836	7354947	NM_001351133_exon_8_0_chr12_7354837_f	0	+
chr12	7355207	7355300	NM_001351133_exon_9_0_chr12_7355208_f	0	+
chr12	7356027	7356147	NM_001351133_exon_10_0_chr12_7356028_f	0	+
chr12	7360254	7360398	NM_001351133_exon_11_0_chr12_7360255_f	0	+
chr12	7360605	7360676	NM_001351133_exon_12_0_chr12_7360606_f	0	+
chr12	7361052	7361265	NM_001351133_exon_13_0_chr12_7361053_f	0	+
chr12	7361600	7361766	NM_001351133_exon_14_0_chr12_7361601_f	0	+
chr12	7362278	7362436	NM_001351133_exon_15_0_chr12_7362279_f	0	+
chr12	7362617	7364079	NM_001351133_exon_16_0_chr12_7362618_f	0	+
chr12	7342281	7342346	NM_001351136_exon_0_0_chr12_7342282_f	0	+
chr12	7342957	7343120	NM_001351136_exon_1_0_chr12_7342958_f	0	+
chr12	7343483	7343519	NM_001351136_exon_2_0_chr12_7343484_f	0	+
chr12	7343821	7343954	NM_001351136_exon_3_0_chr12_7343822_f	0	+
chr12	7344164	7344296	NM_001351136_exon_4_0_chr12_7344165_f	0	+
chr12	7351606	7351709	NM_001351136_exon_5_0_chr12_7351607_f	0	+
chr12	7354346	7354437	NM_001351136_exon_6_0_chr12_7354347_f	0	+
chr12	7354836	7354947	NM_001351136_exon_7_0_chr12_7354837_f	0	+
chr12	7355207	7355300	NM_001351136_exon_8_0_chr12_7355208_f	0	+
chr12	7356027	7356147	NM_001351136_exon_9_0_chr12_7356028_f	0	+
chr12	7360263	7360398	NM_001351136_exon_10_0_chr12_7360264_f	0	+
chr12	7360605	7360676	NM_001351136_exon_11_0_chr12_7360606_f	0	+
chr12	7361052	7361265	NM_001351136_exon_12_0_chr12_7361053_f	0	+
chr12	7361600	7361766	NM_001351136_exon_13_0_chr12_7361601_f	0	+
chr12	7362278	7362436	NM_001351136_exon_14_0_chr12_7362279_f	0	+
chr12	7362617	7364079	NM_001351136_exon_15_0_chr12_7362618_f	0	+
chr12	7342440	7342576	NM_001351135_exon_0_0_chr12_7342441_f	0	+
chr12	7342957	7343165	NM_001351135_exon_1_0_chr12_7342958_f	0	+
chr12	7343483	7343519	NM_001351135_exon_2_0_chr12_7343484_f	0	+
chr12	7343821	7343954	NM_001351135_exon_3_0_chr12_7343822_f	0	+
chr12	7344164	7344296	NM_001351135_exon_4_0_chr12_7344165_f	0	+
chr12	7351606	7351709	NM_001351135_exon_5_0_chr12_7351607_f	0	+
chr12	7354346	7354437	NM_001351135_exon_6_0_chr12_7354347_f	0	+
chr12	7355207	7355300	NM_001351135_exon_7_0_chr12_7355208_f	0	+
chr12	7356027	7356147	NM_001351135_exon_8_0_chr12_7356028_f	0	+
chr12	7360254	7360398	NM_001351135_exon_9_0_chr12_7360255_f	0	+
chr12	7360605	7360676	NM_001351135_exon_10_0_chr12_7360606_f	0	+
chr12	7361052	7361265	NM_001351135_exon_11_0_chr12_7361053_f	0	+
chr12	7361600	7361766	NM_001351135_exon_12_0_chr12_7361601_f	0	+
chr12	7362278	7362436	NM_001351135_exon_13_0_chr12_7362279_f	0	+
chr12	7362617	7364079	NM_001351135_exon_14_0_chr12_7362618_f	0	+
chr12	7342281	7342812	NM_001131025_exon_0_0_chr12_7342282_f	0	+
chr12	7342957	7343120	NM_001131025_exon_1_0_chr12_7342958_f	0	+
chr12	7343483	7343519	NM_001131025_exon_2_0_chr12_7343484_f	0	+
chr12	7343821	7343954	NM_001131025_exon_3_0_chr12_7343822_f	0	+
chr12	7344164	7344296	NM_001131025_exon_4_0_chr12_7344165_f	0	+
chr12	7351606	7351709	NM_001131025_exon_5_0_chr12_7351607_f	0	+
chr12	7354346	7354437	NM_001131025_exon_6_0_chr12_7354347_f	0	+
chr12	7354836	7354947	NM_001131025_exon_7_0_chr12_7354837_f	0	+
chr12	7355207	7355300	NM_001131025_exon_8_0_chr12_7355208_f	0	+
chr12	7356027	7356147	NM_001131025_exon_9_0_chr12_7356028_f	0	+
chr12	7360254	7360398	NM_001131025_exon_10_0_chr12_7360255_f	0	+
chr12	7360605	7360676	NM_001131025_exon_11_0_chr12_7360606_f	0	+
chr12	7361052	7361265	NM_001131025_exon_12_0_chr12_7361053_f	0	+
chr12	7361600	7361766	NM_001131025_exon_13_0_chr12_7361601_f	0	+
chr12	7362278	7362436	NM_001131025_exon_14_0_chr12_7362279_f	0	+
chr12	7362617	7364079	NM_001131025_exon_15_0_chr12_7362618_f	0	+
chr12	7342281	7342346	NM_001351132_exon_0_0_chr12_7342282_f	0	+
chr12	7342957	7343120	NM_001351132_exon_1_0_chr12_7342958_f	0	+
chr12	7343483	7343519	NM_001351132_exon_2_0_chr12_7343484_f	0	+
chr12	7343821	7343954	NM_001351132_exon_3_0_chr12_7343822_f	0	+
chr12	7344164	7344296	NM_001351132_exon_4_0_chr12_7344165_f	0	+
chr12	7351606	7351709	NM_001351132_exon_5_0_chr12_7351607_f	0	+
chr12	7354346	7354437	NM_001351132_exon_6_0_chr12_7354347_f	0	+
chr12	7354836	7354947	NM_001351132_exon_7_0_chr12_7354837_f	0	+
chr12	7355207	7355300	NM_001351132_exon_8_0_chr12_7355208_f	0	+
chr12	7356027	7356147	NM_001351132_exon_9_0_chr12_7356028_f	0	+
chr12	7360254	7360398	NM_001351132_exon_10_0_chr12_7360255_f	0	+
chr12	7360605	7360676	NM_001351132_exon_11_0_chr12_7360606_f	0	+
chr12	7361052	7361265	NM_001351132_exon_12_0_chr12_7361053_f	0	+
chr12	7361600	7361766	NM_001351132_exon_13_0_chr12_7361601_f	0	+
chr12	7362278	7362436	NM_001351132_exon_14_0_chr12_7362279_f	0	+
chr12	7362617	7364079	NM_001351132_exon_15_0_chr12_7362618_f	0	+
chr12	7342957	7343120	NM_000319_exon_0_0_chr12_7342958_f	0	+
chr12	7343483	7343519	NM_000319_exon_1_0_chr12_7343484_f	0	+
chr12	7343821	7343954	NM_000319_exon_2_0_chr12_7343822_f	0	+
chr12	7344164	7344296	NM_000319_exon_3_0_chr12_7344165_f	0	+
chr12	7351606	7351709	NM_000319_exon_4_0_chr12_7351607_f	0	+
chr12	7354346	7354437	NM_000319_exon_5_0_chr12_7354347_f	0	+
chr12	7354836	7354947	NM_000319_exon_6_0_chr12_7354837_f	0	+
chr12	7355207	7355300	NM_000319_exon_7_0_chr12_7355208_f	0	+
chr12	7356051	7356147	NM_000319_exon_8_0_chr12_7356052_f	0	+
chr12	7360254	7360398	NM_000319_exon_9_0_chr12_7360255_f	0	+
chr12	7360605	7360676	NM_000319_exon_10_0_chr12_7360606_f	0	+
chr12	7361052	7361265	NM_000319_exon_11_0_chr12_7361053_f	0	+
chr12	7361600	7361766	NM_000319_exon_12_0_chr12_7361601_f	0	+
chr12	7362278	7362436	NM_000319_exon_13_0_chr12_7362279_f	0	+
chr12	7362617	7364079	NM_000319_exon_14_0_chr12_7362618_f	0	+
chr12	7507555	7507726	NM_001297650_exon_0_0_chr12_7507556_r	0	-
chr12	7509975	7510082	NM_001297650_exon_1_0_chr12_7509976_r	0	-
chr12	7519831	7519927	NM_001297650_exon_2_0_chr12_7519832_r	0	-
chr12	7520682	7520793	NM_001297650_exon_3_0_chr12_7520683_r	0	-
chr12	7521528	7521561	NM_001297650_exon_4_0_chr12_7521529_r	0	-
chr12	7521952	7522261	NM_001297650_exon_5_0_chr12_7521953_r	0	-
chr12	7525915	7526236	NM_001297650_exon_6_0_chr12_7525916_r	0	-
chr12	7527037	7527352	NM_001297650_exon_7_0_chr12_7527038_r	0	-
chr12	7527426	7527519	NM_001297650_exon_8_0_chr12_7527427_r	0	-
chr12	7527876	7528191	NM_001297650_exon_9_0_chr12_7527877_r	0	-
chr12	7528295	7528610	NM_001297650_exon_10_0_chr12_7528296_r	0	-
chr12	7531573	7531894	NM_001297650_exon_11_0_chr12_7531574_r	0	-
chr12	7548690	7549011	NM_001297650_exon_12_0_chr12_7548691_r	0	-
chr12	7550859	7551180	NM_001297650_exon_13_0_chr12_7550860_r	0	-
chr12	7556130	7556451	NM_001297650_exon_14_0_chr12_7556131_r	0	-
chr12	7559127	7559448	NM_001297650_exon_15_0_chr12_7559128_r	0	-
chr12	7585011	7585332	NM_001297650_exon_16_0_chr12_7585012_r	0	-
chr12	7585939	7586290	NM_001297650_exon_17_0_chr12_7585940_r	0	-
chr12	7593749	7593842	NM_001297650_exon_18_0_chr12_7593750_r	0	-
chr12	7596692	7596781	NM_001297650_exon_19_0_chr12_7596693_r	0	-
chr12	7507555	7507726	NM_174941_exon_0_0_chr12_7507556_r	0	-
chr12	7509975	7510082	NM_174941_exon_1_0_chr12_7509976_r	0	-
chr12	7519831	7519927	NM_174941_exon_2_0_chr12_7519832_r	0	-
chr12	7520682	7520793	NM_174941_exon_3_0_chr12_7520683_r	0	-
chr12	7521528	7521561	NM_174941_exon_4_0_chr12_7521529_r	0	-
chr12	7521952	7522261	NM_174941_exon_5_0_chr12_7521953_r	0	-
chr12	7525915	7526236	NM_174941_exon_6_0_chr12_7525916_r	0	-
chr12	7527037	7527352	NM_174941_exon_7_0_chr12_7527038_r	0	-
chr12	7527426	7527519	NM_174941_exon_8_0_chr12_7527427_r	0	-
chr12	7527876	7528191	NM_174941_exon_9_0_chr12_7527877_r	0	-
chr12	7528295	7528610	NM_174941_exon_10_0_chr12_7528296_r	0	-
chr12	7531573	7531894	NM_174941_exon_11_0_chr12_7531574_r	0	-
chr12	7548690	7549011	NM_174941_exon_12_0_chr12_7548691_r	0	-
chr12	7550859	7551180	NM_174941_exon_13_0_chr12_7550860_r	0	-
chr12	7556130	7556451	NM_174941_exon_14_0_chr12_7556131_r	0	-
chr12	7559127	7559448	NM_174941_exon_15_0_chr12_7559128_r	0	-
chr12	7585011	7585332	NM_174941_exon_16_0_chr12_7585012_r	0	-
chr12	7585969	7586290	NM_174941_exon_17_0_chr12_7585970_r	0	-
chr12	7593749	7593842	NM_174941_exon_18_0_chr12_7593750_r	0	-
chr12	7596692	7596781	NM_174941_exon_19_0_chr12_7596693_r	0	-
chr12	7623411	7623993	NM_004244_exon_0_0_chr12_7623412_r	0	-
chr12	7632455	7632592	NM_004244_exon_1_0_chr12_7632456_r	0	-
chr12	7633756	7633852	NM_004244_exon_2_0_chr12_7633757_r	0	-
chr12	7635238	7635358	NM_004244_exon_3_0_chr12_7635239_r	0	-
chr12	7635561	7635600	NM_004244_exon_4_0_chr12_7635562_r	0	-
chr12	7635962	7636271	NM_004244_exon_5_0_chr12_7635963_r	0	-
chr12	7637691	7638012	NM_004244_exon_6_0_chr12_7637692_r	0	-
chr12	7639094	7639409	NM_004244_exon_7_0_chr12_7639095_r	0	-
chr12	7639489	7639582	NM_004244_exon_8_0_chr12_7639490_r	0	-
chr12	7639954	7640269	NM_004244_exon_9_0_chr12_7639955_r	0	-
chr12	7640368	7640683	NM_004244_exon_10_0_chr12_7640369_r	0	-
chr12	7647676	7647997	NM_004244_exon_11_0_chr12_7647677_r	0	-
chr12	7649408	7649729	NM_004244_exon_12_0_chr12_7649409_r	0	-
chr12	7651463	7651784	NM_004244_exon_13_0_chr12_7651464_r	0	-
chr12	7653734	7654058	NM_004244_exon_14_0_chr12_7653735_r	0	-
chr12	7655073	7655160	NM_004244_exon_15_0_chr12_7655074_r	0	-
chr12	7656240	7656414	NM_004244_exon_16_0_chr12_7656241_r	0	-
chr12	7623411	7623993	NM_203416_exon_0_0_chr12_7623412_r	0	-
chr12	7632455	7632509	NM_203416_exon_1_0_chr12_7632456_r	0	-
chr12	7633756	7633852	NM_203416_exon_2_0_chr12_7633757_r	0	-
chr12	7635238	7635358	NM_203416_exon_3_0_chr12_7635239_r	0	-
chr12	7635561	7635600	NM_203416_exon_4_0_chr12_7635562_r	0	-
chr12	7635962	7636271	NM_203416_exon_5_0_chr12_7635963_r	0	-
chr12	7637691	7638012	NM_203416_exon_6_0_chr12_7637692_r	0	-
chr12	7639094	7639409	NM_203416_exon_7_0_chr12_7639095_r	0	-
chr12	7639489	7639582	NM_203416_exon_8_0_chr12_7639490_r	0	-
chr12	7639954	7640269	NM_203416_exon_9_0_chr12_7639955_r	0	-
chr12	7640368	7640683	NM_203416_exon_10_0_chr12_7640369_r	0	-
chr12	7647676	7647997	NM_203416_exon_11_0_chr12_7647677_r	0	-
chr12	7649408	7649729	NM_203416_exon_12_0_chr12_7649409_r	0	-
chr12	7651463	7651784	NM_203416_exon_13_0_chr12_7651464_r	0	-
chr12	7653734	7654058	NM_203416_exon_14_0_chr12_7653735_r	0	-
chr12	7655073	7655160	NM_203416_exon_15_0_chr12_7655074_r	0	-
chr12	7656240	7656414	NM_203416_exon_16_0_chr12_7656241_r	0	-
chr12	7801995	7802292	NM_001644_exon_0_0_chr12_7801996_r	0	-
chr12	7803618	7803737	NM_001644_exon_1_0_chr12_7803619_r	0	-
chr12	7805033	7805431	NM_001644_exon_2_0_chr12_7805034_r	0	-
chr12	7807200	7807228	NM_001644_exon_3_0_chr12_7807201_r	0	-
chr12	7818452	7818499	NM_001644_exon_4_0_chr12_7818453_r	0	-
chr12	7801995	7802292	NM_001304566_exon_0_0_chr12_7801996_r	0	-
chr12	7803618	7803737	NM_001304566_exon_1_0_chr12_7803619_r	0	-
chr12	7805033	7805431	NM_001304566_exon_2_0_chr12_7805034_r	0	-
chr12	7807200	7807228	NM_001304566_exon_3_0_chr12_7807201_r	0	-
chr12	7818452	7818478	NM_001304566_exon_4_0_chr12_7818453_r	0	-
chr12	7823181	7823195	NM_001304566_exon_5_0_chr12_7823182_r	0	-
chr12	7842379	7843300	NM_020634_exon_0_0_chr12_7842380_r	0	-
chr12	7848056	7848371	NM_020634_exon_1_0_chr12_7848057_r	0	-
chr12	7801995	7802292	NM_005889_exon_0_0_chr12_7801996_r	0	-
chr12	7803618	7803737	NM_005889_exon_1_0_chr12_7803619_r	0	-
chr12	7805033	7805431	NM_005889_exon_2_0_chr12_7805034_r	0	-
chr12	7818452	7818499	NM_005889_exon_3_0_chr12_7818453_r	0	-
chr12	7917811	7917983	NM_001145465_exon_0_0_chr12_7917812_f	0	+
chr12	7922578	7922911	NM_001145465_exon_1_0_chr12_7922579_f	0	+
chr12	7923034	7923114	NM_001145465_exon_2_0_chr12_7923035_f	0	+
chr12	7926395	7926717	NM_001145465_exon_3_0_chr12_7926396_f	0	+
chr12	7941991	7942361	NM_024865_exon_0_0_chr12_7941992_f	0	+
chr12	7945545	7945808	NM_024865_exon_1_0_chr12_7945546_f	0	+
chr12	7947052	7947139	NM_024865_exon_2_0_chr12_7947053_f	0	+
chr12	7947274	7948657	NM_024865_exon_3_0_chr12_7947275_f	0	+
chr12	7882010	7882336	NM_130441_exon_0_0_chr12_7882011_r	0	-
chr12	7883392	7883508	NM_130441_exon_1_0_chr12_7883393_r	0	-
chr12	7890024	7890170	NM_130441_exon_2_0_chr12_7890025_r	0	-
chr12	7894016	7894127	NM_130441_exon_3_0_chr12_7894017_r	0	-
chr12	7898926	7899019	NM_130441_exon_4_0_chr12_7898927_r	0	-
chr12	7899913	7900074	NM_130441_exon_5_0_chr12_7899914_r	0	-
chr12	7901708	7902069	NM_130441_exon_6_0_chr12_7901709_r	0	-
chr12	7941991	7942361	NM_001297698_exon_0_0_chr12_7941992_f	0	+
chr12	7945545	7945808	NM_001297698_exon_1_0_chr12_7945546_f	0	+
chr12	7947052	7947139	NM_001297698_exon_2_0_chr12_7947053_f	0	+
chr12	7947322	7948657	NM_001297698_exon_3_0_chr12_7947323_f	0	+
chr12	7882010	7882336	NM_203503_exon_0_0_chr12_7882011_r	0	-
chr12	7883392	7883508	NM_203503_exon_1_0_chr12_7883393_r	0	-
chr12	7890024	7890170	NM_203503_exon_2_0_chr12_7890025_r	0	-
chr12	7894016	7894127	NM_203503_exon_3_0_chr12_7894017_r	0	-
chr12	7899913	7900074	NM_203503_exon_4_0_chr12_7899914_r	0	-
chr12	7901708	7902069	NM_203503_exon_5_0_chr12_7901709_r	0	-
chr12	8071823	8074227	NM_006931_exon_0_0_chr12_8071824_r	0	-
chr12	8075416	8075620	NM_006931_exon_1_0_chr12_8075417_r	0	-
chr12	8077005	8077107	NM_006931_exon_2_0_chr12_8077006_r	0	-
chr12	8078439	8078544	NM_006931_exon_3_0_chr12_8078440_r	0	-
chr12	8082279	8082467	NM_006931_exon_4_0_chr12_8082280_r	0	-
chr12	8083075	8083238	NM_006931_exon_5_0_chr12_8083076_r	0	-
chr12	8083840	8084081	NM_006931_exon_6_0_chr12_8083841_r	0	-
chr12	8085582	8085743	NM_006931_exon_7_0_chr12_8085583_r	0	-
chr12	8086405	8086498	NM_006931_exon_8_0_chr12_8086406_r	0	-
chr12	8088615	8088892	NM_006931_exon_9_0_chr12_8088616_r	0	-
chr12	8234806	8234979	NR_024260_exon_0_0_chr12_8234807_f	0	+
chr12	8242531	8242632	NR_024260_exon_1_0_chr12_8242532_f	0	+
chr12	8242790	8242895	NR_024260_exon_2_0_chr12_8242791_f	0	+
chr12	8245271	8245380	NR_024260_exon_3_0_chr12_8245272_f	0	+
chr12	8245467	8245651	NR_024260_exon_4_0_chr12_8245468_f	0	+
chr12	8248196	8248299	NR_024260_exon_5_0_chr12_8248197_f	0	+
chr12	8248637	8250373	NR_024260_exon_6_0_chr12_8248638_f	0	+
chr12	8209439	8212788	NM_001326475_exon_0_0_chr12_8209440_r	0	-
chr12	8218873	8219067	NM_001326475_exon_1_0_chr12_8218874_r	0	-
chr12	8185358	8186429	NM_018416_exon_0_0_chr12_8185359_f	0	+
chr12	8192414	8192761	NM_018416_exon_1_0_chr12_8192415_f	0	+
chr12	8195253	8195328	NM_018416_exon_2_0_chr12_8195254_f	0	+
chr12	8196296	8196365	NM_018416_exon_3_0_chr12_8196297_f	0	+
chr12	8196546	8196687	NM_018416_exon_4_0_chr12_8196547_f	0	+
chr12	8197355	8197554	NM_018416_exon_5_0_chr12_8197356_f	0	+
chr12	8200477	8200885	NM_018416_exon_6_0_chr12_8200478_f	0	+
chr12	8201292	8201394	NM_018416_exon_7_0_chr12_8201293_f	0	+
chr12	8201957	8202167	NM_018416_exon_8_0_chr12_8201958_f	0	+
chr12	8203117	8203216	NM_018416_exon_9_0_chr12_8203118_f	0	+
chr12	8205357	8208118	NM_018416_exon_10_0_chr12_8205358_f	0	+
chr12	8209439	8212791	NM_004054_exon_0_0_chr12_8209440_r	0	-
chr12	8218873	8219067	NM_004054_exon_1_0_chr12_8218874_r	0	-
chr12	8209439	8212791	NM_001326477_exon_0_0_chr12_8209440_r	0	-
chr12	8218816	8219067	NM_001326477_exon_1_0_chr12_8218817_r	0	-
chr12	8234806	8234979	NM_015509_exon_0_0_chr12_8234807_f	0	+
chr12	8242531	8242632	NM_015509_exon_1_0_chr12_8242532_f	0	+
chr12	8242790	8242895	NM_015509_exon_2_0_chr12_8242791_f	0	+
chr12	8244364	8244446	NM_015509_exon_3_0_chr12_8244365_f	0	+
chr12	8245271	8245380	NM_015509_exon_4_0_chr12_8245272_f	0	+
chr12	8245467	8245651	NM_015509_exon_5_0_chr12_8245468_f	0	+
chr12	8248196	8248299	NM_015509_exon_6_0_chr12_8248197_f	0	+
chr12	8248637	8250373	NM_015509_exon_7_0_chr12_8248638_f	0	+
chr12	8276227	8276556	NM_194450_exon_0_0_chr12_8276228_f	0	+
chr12	8278156	8278273	NM_194450_exon_1_0_chr12_8278157_f	0	+
chr12	8288180	8288332	NM_194450_exon_2_0_chr12_8288181_f	0	+
chr12	8289383	8289499	NM_194450_exon_3_0_chr12_8289384_f	0	+
chr12	8290735	8291203	NM_194450_exon_4_0_chr12_8290736_f	0	+
chr12	8332804	8333348	NR_026788_exon_0_0_chr12_8332805_f	0	+
chr12	8340327	8340821	NR_026788_exon_1_0_chr12_8340328_f	0	+
chr12	8341067	8341241	NR_026788_exon_2_0_chr12_8341068_f	0	+
chr12	8346115	8346251	NR_026788_exon_3_0_chr12_8346116_f	0	+
chr12	8346798	8347077	NR_026788_exon_4_0_chr12_8346799_f	0	+
chr12	8347308	8347392	NR_026788_exon_5_0_chr12_8347309_f	0	+
chr12	8348852	8349114	NR_026788_exon_6_0_chr12_8348853_f	0	+
chr12	8352303	8353596	NR_026788_exon_7_0_chr12_8352304_f	0	+
chr12	8276227	8276556	NM_016184_exon_0_0_chr12_8276228_f	0	+
chr12	8278156	8278273	NM_016184_exon_1_0_chr12_8278157_f	0	+
chr12	8281859	8281958	NM_016184_exon_2_0_chr12_8281860_f	0	+
chr12	8288180	8288332	NM_016184_exon_3_0_chr12_8288181_f	0	+
chr12	8289383	8289499	NM_016184_exon_4_0_chr12_8289384_f	0	+
chr12	8290735	8291203	NM_016184_exon_5_0_chr12_8290736_f	0	+
chr12	8276227	8276556	NM_194448_exon_0_0_chr12_8276228_f	0	+
chr12	8288180	8288332	NM_194448_exon_1_0_chr12_8288181_f	0	+
chr12	8289383	8289499	NM_194448_exon_2_0_chr12_8289384_f	0	+
chr12	8290735	8291203	NM_194448_exon_3_0_chr12_8290736_f	0	+
chr12	8373855	8375380	NM_018088_exon_0_0_chr12_8373856_r	0	-
chr12	8376044	8376153	NM_018088_exon_1_0_chr12_8376045_r	0	-
chr12	8376611	8376811	NM_018088_exon_2_0_chr12_8376612_r	0	-
chr12	8377305	8377484	NM_018088_exon_3_0_chr12_8377306_r	0	-
chr12	8378431	8378588	NM_018088_exon_4_0_chr12_8378432_r	0	-
chr12	8378867	8379074	NM_018088_exon_5_0_chr12_8378868_r	0	-
chr12	8380075	8380214	NM_018088_exon_6_0_chr12_8380076_r	0	-
chr12	8276227	8276556	NM_194447_exon_0_0_chr12_8276228_f	0	+
chr12	8281859	8281958	NM_194447_exon_1_0_chr12_8281860_f	0	+
chr12	8288180	8288332	NM_194447_exon_2_0_chr12_8288181_f	0	+
chr12	8289383	8289499	NM_194447_exon_3_0_chr12_8289384_f	0	+
chr12	8290735	8291203	NM_194447_exon_4_0_chr12_8290736_f	0	+
chr12	8373855	8375380	NM_001319982_exon_0_0_chr12_8373856_r	0	-
chr12	8376044	8376153	NM_001319982_exon_1_0_chr12_8376045_r	0	-
chr12	8376611	8376811	NM_001319982_exon_2_0_chr12_8376612_r	0	-
chr12	8377305	8377484	NM_001319982_exon_3_0_chr12_8377306_r	0	-
chr12	8378867	8379074	NM_001319982_exon_4_0_chr12_8378868_r	0	-
chr12	8380075	8380214	NM_001319982_exon_5_0_chr12_8380076_r	0	-
chr12	8286364	8287448	NR_036440_exon_0_0_chr12_8286365_r	0	-
chr12	8325149	8325233	NM_001004328_exon_0_0_chr12_8325150_f	0	+
chr12	8326921	8327048	NM_001004328_exon_1_0_chr12_8326922_f	0	+
chr12	8327823	8327919	NM_001004328_exon_2_0_chr12_8327824_f	0	+
chr12	8328455	8328538	NM_001004328_exon_3_0_chr12_8328456_f	0	+
chr12	8329594	8332642	NM_001004328_exon_4_0_chr12_8329595_f	0	+
chr12	8608590	8608738	NM_001317999_exon_0_0_chr12_8608591_f	0	+
chr12	8612192	8612294	NM_001317999_exon_1_0_chr12_8612193_f	0	+
chr12	8618079	8618225	NM_001317999_exon_2_0_chr12_8618080_f	0	+
chr12	8628720	8628836	NM_001317999_exon_3_0_chr12_8628721_f	0	+
chr12	8629915	8630926	NM_001317999_exon_4_0_chr12_8629916_f	0	+
chr12	8608590	8608738	NM_001007033_exon_0_0_chr12_8608591_f	0	+
chr12	8610493	8610583	NM_001007033_exon_1_0_chr12_8610494_f	0	+
chr12	8612192	8612294	NM_001007033_exon_2_0_chr12_8612193_f	0	+
chr12	8618079	8618225	NM_001007033_exon_3_0_chr12_8618080_f	0	+
chr12	8628720	8628836	NM_001007033_exon_4_0_chr12_8628721_f	0	+
chr12	8629915	8630926	NM_001007033_exon_5_0_chr12_8629916_f	0	+
chr12	8754761	8756933	NM_001330343_exon_0_0_chr12_8754762_r	0	-
chr12	8757402	8757488	NM_001330343_exon_1_0_chr12_8757403_r	0	-
chr12	8757810	8758081	NM_001330343_exon_2_0_chr12_8757811_r	0	-
chr12	8759460	8759608	NM_001330343_exon_3_0_chr12_8759461_r	0	-
chr12	8765355	8765463	NM_001330343_exon_4_0_chr12_8765356_r	0	-
chr12	8754765	8756933	NM_020661_exon_0_0_chr12_8754766_r	0	-
chr12	8757402	8757518	NM_020661_exon_1_0_chr12_8757403_r	0	-
chr12	8757810	8758081	NM_020661_exon_2_0_chr12_8757811_r	0	-
chr12	8759460	8759608	NM_020661_exon_3_0_chr12_8759461_r	0	-
chr12	8765355	8765455	NM_020661_exon_4_0_chr12_8765356_r	0	-
chr12	8685900	8687405	NM_014358_exon_0_0_chr12_8685901_r	0	-
chr12	8688685	8688801	NM_014358_exon_1_0_chr12_8688686_r	0	-
chr12	8689710	8689862	NM_014358_exon_2_0_chr12_8689711_r	0	-
chr12	8691812	8691902	NM_014358_exon_3_0_chr12_8691813_r	0	-
chr12	8692450	8692543	NM_014358_exon_4_0_chr12_8692451_r	0	-
chr12	8693356	8693558	NM_014358_exon_5_0_chr12_8693357_r	0	-
chr12	8666135	8666356	NM_080387_exon_0_0_chr12_8666136_f	0	+
chr12	8667831	8667924	NM_080387_exon_1_0_chr12_8667832_f	0	+
chr12	8670759	8670870	NM_080387_exon_2_0_chr12_8670760_f	0	+
chr12	8671604	8671756	NM_080387_exon_3_0_chr12_8671605_f	0	+
chr12	8672821	8672937	NM_080387_exon_4_0_chr12_8672822_f	0	+
chr12	8673719	8674960	NM_080387_exon_5_0_chr12_8673720_f	0	+
chr12	8798538	8800799	NM_001297712_exon_0_0_chr12_8798539_r	0	-
chr12	8807032	8807077	NM_001297712_exon_1_0_chr12_8807033_r	0	-
chr12	8808010	8808043	NM_001297712_exon_2_0_chr12_8808011_r	0	-
chr12	8808381	8808426	NM_001297712_exon_3_0_chr12_8808382_r	0	-
chr12	8813458	8813494	NM_001297712_exon_4_0_chr12_8813459_r	0	-
chr12	8814642	8814702	NM_001297712_exon_5_0_chr12_8814643_r	0	-
chr12	8815222	8815484	NM_001297712_exon_6_0_chr12_8815223_r	0	-
chr12	8798538	8800799	NM_001297711_exon_0_0_chr12_8798539_r	0	-
chr12	8802096	8802170	NM_001297711_exon_1_0_chr12_8802097_r	0	-
chr12	8803097	8803185	NM_001297711_exon_2_0_chr12_8803098_r	0	-
chr12	8808010	8808043	NM_001297711_exon_3_0_chr12_8808011_r	0	-
chr12	8808381	8808426	NM_001297711_exon_4_0_chr12_8808382_r	0	-
chr12	8813458	8813494	NM_001297711_exon_5_0_chr12_8813459_r	0	-
chr12	8814642	8814702	NM_001297711_exon_6_0_chr12_8814643_r	0	-
chr12	8815222	8815484	NM_001297711_exon_7_0_chr12_8815223_r	0	-
chr12	8798538	8800799	NM_003480_exon_0_0_chr12_8798539_r	0	-
chr12	8802096	8802170	NM_003480_exon_1_0_chr12_8802097_r	0	-
chr12	8803097	8803185	NM_003480_exon_2_0_chr12_8803098_r	0	-
chr12	8804257	8804287	NM_003480_exon_3_0_chr12_8804258_r	0	-
chr12	8807032	8807077	NM_003480_exon_4_0_chr12_8807033_r	0	-
chr12	8808010	8808043	NM_003480_exon_5_0_chr12_8808011_r	0	-
chr12	8808381	8808426	NM_003480_exon_6_0_chr12_8808382_r	0	-
chr12	8813458	8813494	NM_003480_exon_7_0_chr12_8813459_r	0	-
chr12	8814642	8814702	NM_003480_exon_8_0_chr12_8814643_r	0	-
chr12	8815222	8815422	NM_003480_exon_9_0_chr12_8815223_r	0	-
chr12	8798538	8800799	NM_001297710_exon_0_0_chr12_8798539_r	0	-
chr12	8802096	8802170	NM_001297710_exon_1_0_chr12_8802097_r	0	-
chr12	8803097	8803185	NM_001297710_exon_2_0_chr12_8803098_r	0	-
chr12	8807032	8807077	NM_001297710_exon_3_0_chr12_8807033_r	0	-
chr12	8808010	8808043	NM_001297710_exon_4_0_chr12_8808011_r	0	-
chr12	8808381	8808426	NM_001297710_exon_5_0_chr12_8808382_r	0	-
chr12	8814642	8814702	NM_001297710_exon_6_0_chr12_8814643_r	0	-
chr12	8815222	8815484	NM_001297710_exon_7_0_chr12_8815223_r	0	-
chr12	8798538	8800799	NM_001297709_exon_0_0_chr12_8798539_r	0	-
chr12	8802096	8802170	NM_001297709_exon_1_0_chr12_8802097_r	0	-
chr12	8803097	8803185	NM_001297709_exon_2_0_chr12_8803098_r	0	-
chr12	8807032	8807077	NM_001297709_exon_3_0_chr12_8807033_r	0	-
chr12	8808010	8808043	NM_001297709_exon_4_0_chr12_8808011_r	0	-
chr12	8808381	8808426	NM_001297709_exon_5_0_chr12_8808382_r	0	-
chr12	8813458	8813494	NM_001297709_exon_6_0_chr12_8813459_r	0	-
chr12	8814642	8814702	NM_001297709_exon_7_0_chr12_8814643_r	0	-
chr12	8815222	8815484	NM_001297709_exon_8_0_chr12_8815223_r	0	-
chr12	8798538	8800799	NR_123734_exon_0_0_chr12_8798539_r	0	-
chr12	8801082	8801151	NR_123734_exon_1_0_chr12_8801083_r	0	-
chr12	8802096	8802170	NR_123734_exon_2_0_chr12_8802097_r	0	-
chr12	8803097	8803185	NR_123734_exon_3_0_chr12_8803098_r	0	-
chr12	8807032	8807077	NR_123734_exon_4_0_chr12_8807033_r	0	-
chr12	8808010	8808043	NR_123734_exon_5_0_chr12_8808011_r	0	-
chr12	8808381	8808426	NR_123734_exon_6_0_chr12_8808382_r	0	-
chr12	8813458	8813494	NR_123734_exon_7_0_chr12_8813459_r	0	-
chr12	8814642	8814702	NR_123734_exon_8_0_chr12_8814643_r	0	-
chr12	8815222	8815484	NR_123734_exon_9_0_chr12_8815223_r	0	-
chr12	8798538	8800799	NR_123733_exon_0_0_chr12_8798539_r	0	-
chr12	8801082	8801151	NR_123733_exon_1_0_chr12_8801083_r	0	-
chr12	8802096	8802170	NR_123733_exon_2_0_chr12_8802097_r	0	-
chr12	8803097	8803185	NR_123733_exon_3_0_chr12_8803098_r	0	-
chr12	8804257	8804287	NR_123733_exon_4_0_chr12_8804258_r	0	-
chr12	8807032	8807077	NR_123733_exon_5_0_chr12_8807033_r	0	-
chr12	8808010	8808043	NR_123733_exon_6_0_chr12_8808011_r	0	-
chr12	8808381	8808426	NR_123733_exon_7_0_chr12_8808382_r	0	-
chr12	8813458	8813494	NR_123733_exon_8_0_chr12_8813459_r	0	-
chr12	8814642	8814702	NR_123733_exon_9_0_chr12_8814643_r	0	-
chr12	8815222	8815484	NR_123733_exon_10_0_chr12_8815223_r	0	-
chr12	8997599	8997770	NM_001282424_exon_0_0_chr12_8997600_f	0	+
chr12	8998037	8998098	NM_001282424_exon_1_0_chr12_8998038_f	0	+
chr12	8998672	8998818	NM_001282424_exon_2_0_chr12_8998673_f	0	+
chr12	9000144	9000294	NM_001282424_exon_3_0_chr12_9000145_f	0	+
chr12	9001315	9001510	NM_001282424_exon_4_0_chr12_9001316_f	0	+
chr12	9002264	9002355	NM_001282424_exon_5_0_chr12_9002265_f	0	+
chr12	9002755	9002870	NM_001282424_exon_6_0_chr12_9002756_f	0	+
chr12	9004379	9004608	NM_001282424_exon_7_0_chr12_9004380_f	0	+
chr12	9004805	9004932	NM_001282424_exon_8_0_chr12_9004806_f	0	+
chr12	9006723	9006845	NM_001282424_exon_9_0_chr12_9006724_f	0	+
chr12	9007375	9007427	NM_001282424_exon_10_0_chr12_9007376_f	0	+
chr12	9008104	9008188	NM_001282424_exon_11_0_chr12_9008105_f	0	+
chr12	9009759	9009936	NM_001282424_exon_12_0_chr12_9009760_f	0	+
chr12	9010102	9010184	NM_001282424_exon_13_0_chr12_9010103_f	0	+
chr12	9010541	9010698	NM_001282424_exon_14_0_chr12_9010542_f	0	+
chr12	9013476	9013551	NM_001282424_exon_15_0_chr12_9013477_f	0	+
chr12	9013730	9013893	NM_001282424_exon_16_0_chr12_9013731_f	0	+
chr12	9016389	9016604	NM_001282424_exon_17_0_chr12_9016390_f	0	+
chr12	9020437	9020653	NM_001282424_exon_18_0_chr12_9020438_f	0	+
chr12	9020825	9020953	NM_001282424_exon_19_0_chr12_9020826_f	0	+
chr12	9021132	9021223	NM_001282424_exon_20_0_chr12_9021133_f	0	+
chr12	9021730	9021799	NM_001282424_exon_21_0_chr12_9021731_f	0	+
chr12	9027020	9027123	NM_001282424_exon_22_0_chr12_9027021_f	0	+
chr12	9027566	9027608	NM_001282424_exon_23_0_chr12_9027567_f	0	+
chr12	9028653	9029377	NM_001282424_exon_24_0_chr12_9028654_f	0	+
chr12	8975067	8975309	NM_144670_exon_0_0_chr12_8975068_f	0	+
chr12	8975777	8975961	NM_144670_exon_1_0_chr12_8975778_f	0	+
chr12	8976315	8976478	NM_144670_exon_2_0_chr12_8976316_f	0	+
chr12	8982322	8982375	NM_144670_exon_3_0_chr12_8982323_f	0	+
chr12	8987257	8987278	NM_144670_exon_4_0_chr12_8987258_f	0	+
chr12	8988102	8988262	NM_144670_exon_5_0_chr12_8988103_f	0	+
chr12	8988850	8988935	NM_144670_exon_6_0_chr12_8988851_f	0	+
chr12	8990035	8990162	NM_144670_exon_7_0_chr12_8990036_f	0	+
chr12	8990931	8991046	NM_144670_exon_8_0_chr12_8990932_f	0	+
chr12	8991708	8991818	NM_144670_exon_9_0_chr12_8991709_f	0	+
chr12	8993964	8994132	NM_144670_exon_10_0_chr12_8993965_f	0	+
chr12	8995729	8995957	NM_144670_exon_11_0_chr12_8995730_f	0	+
chr12	8998037	8998098	NM_144670_exon_12_0_chr12_8998038_f	0	+
chr12	8998672	8998818	NM_144670_exon_13_0_chr12_8998673_f	0	+
chr12	9000144	9000294	NM_144670_exon_14_0_chr12_9000145_f	0	+
chr12	9001315	9001510	NM_144670_exon_15_0_chr12_9001316_f	0	+
chr12	9002264	9002355	NM_144670_exon_16_0_chr12_9002265_f	0	+
chr12	9002755	9002870	NM_144670_exon_17_0_chr12_9002756_f	0	+
chr12	9004379	9004608	NM_144670_exon_18_0_chr12_9004380_f	0	+
chr12	9004805	9004932	NM_144670_exon_19_0_chr12_9004806_f	0	+
chr12	9006723	9006845	NM_144670_exon_20_0_chr12_9006724_f	0	+
chr12	9007375	9007427	NM_144670_exon_21_0_chr12_9007376_f	0	+
chr12	9008104	9008188	NM_144670_exon_22_0_chr12_9008105_f	0	+
chr12	9009759	9009936	NM_144670_exon_23_0_chr12_9009760_f	0	+
chr12	9010102	9010184	NM_144670_exon_24_0_chr12_9010103_f	0	+
chr12	9010541	9010698	NM_144670_exon_25_0_chr12_9010542_f	0	+
chr12	9013476	9013551	NM_144670_exon_26_0_chr12_9013477_f	0	+
chr12	9013730	9013893	NM_144670_exon_27_0_chr12_9013731_f	0	+
chr12	9016389	9016604	NM_144670_exon_28_0_chr12_9016390_f	0	+
chr12	9020437	9020653	NM_144670_exon_29_0_chr12_9020438_f	0	+
chr12	9020825	9020953	NM_144670_exon_30_0_chr12_9020826_f	0	+
chr12	9021132	9021223	NM_144670_exon_31_0_chr12_9021133_f	0	+
chr12	9021730	9021799	NM_144670_exon_32_0_chr12_9021731_f	0	+
chr12	9027020	9027123	NM_144670_exon_33_0_chr12_9027021_f	0	+
chr12	9027566	9027608	NM_144670_exon_34_0_chr12_9027567_f	0	+
chr12	9028653	9029377	NM_144670_exon_35_0_chr12_9028654_f	0	+
chr12	9102639	9102781	NM_001329103_exon_0_0_chr12_9102640_f	0	+
chr12	9144801	9144906	NM_001329103_exon_1_0_chr12_9144802_f	0	+
chr12	9147714	9147884	NM_001329103_exon_2_0_chr12_9147715_f	0	+
chr12	9161570	9161671	NM_001329103_exon_3_0_chr12_9161571_f	0	+
chr12	9162021	9163340	NM_001329103_exon_4_0_chr12_9162022_f	0	+
chr12	9102639	9102832	NM_001329102_exon_0_0_chr12_9102640_f	0	+
chr12	9142807	9142941	NM_001329102_exon_1_0_chr12_9142808_f	0	+
chr12	9144801	9144906	NM_001329102_exon_2_0_chr12_9144802_f	0	+
chr12	9147714	9147884	NM_001329102_exon_3_0_chr12_9147715_f	0	+
chr12	9161570	9161671	NM_001329102_exon_4_0_chr12_9161571_f	0	+
chr12	9162021	9163340	NM_001329102_exon_5_0_chr12_9162022_f	0	+
chr12	9102639	9102832	NM_001329101_exon_0_0_chr12_9102640_f	0	+
chr12	9144801	9144906	NM_001329101_exon_1_0_chr12_9144802_f	0	+
chr12	9147714	9147884	NM_001329101_exon_2_0_chr12_9147715_f	0	+
chr12	9161570	9161671	NM_001329101_exon_3_0_chr12_9161571_f	0	+
chr12	9162021	9163340	NM_001329101_exon_4_0_chr12_9162022_f	0	+
chr12	9067315	9067423	NM_004426_exon_0_0_chr12_9067316_f	0	+
chr12	9070225	9070387	NM_004426_exon_1_0_chr12_9070226_f	0	+
chr12	9072351	9072462	NM_004426_exon_2_0_chr12_9072352_f	0	+
chr12	9073580	9073661	NM_004426_exon_3_0_chr12_9073581_f	0	+
chr12	9074196	9074346	NM_004426_exon_4_0_chr12_9074197_f	0	+
chr12	9075228	9075384	NM_004426_exon_5_0_chr12_9075229_f	0	+
chr12	9083030	9083523	NM_004426_exon_6_0_chr12_9083031_f	0	+
chr12	9085158	9085946	NM_004426_exon_7_0_chr12_9085159_f	0	+
chr12	9086460	9086608	NM_004426_exon_8_0_chr12_9086461_f	0	+
chr12	9086862	9087074	NM_004426_exon_9_0_chr12_9086863_f	0	+
chr12	9087719	9087834	NM_004426_exon_10_0_chr12_9087720_f	0	+
chr12	9089451	9089560	NM_004426_exon_11_0_chr12_9089452_f	0	+
chr12	9089771	9089922	NM_004426_exon_12_0_chr12_9089772_f	0	+
chr12	9090424	9090656	NM_004426_exon_13_0_chr12_9090425_f	0	+
chr12	9091900	9094060	NM_004426_exon_14_0_chr12_9091901_f	0	+
chr12	9092956	9094536	NM_001207024_exon_0_0_chr12_9092957_r	0	-
chr12	9096396	9096506	NM_001207024_exon_1_0_chr12_9096397_r	0	-
chr12	9098013	9098180	NM_001207024_exon_2_0_chr12_9098014_r	0	-
chr12	9098824	9099001	NM_001207024_exon_3_0_chr12_9098825_r	0	-
chr12	9102083	9102357	NM_001207024_exon_4_0_chr12_9102084_r	0	-
chr12	9142220	9142313	NM_005810_exon_0_0_chr12_9142221_f	0	+
chr12	9144801	9144906	NM_005810_exon_1_0_chr12_9144802_f	0	+
chr12	9147714	9147884	NM_005810_exon_2_0_chr12_9147715_f	0	+
chr12	9161570	9161671	NM_005810_exon_3_0_chr12_9161571_f	0	+
chr12	9162021	9163340	NM_005810_exon_4_0_chr12_9162022_f	0	+
chr12	9142220	9142313	NM_001329099_exon_0_0_chr12_9142221_f	0	+
chr12	9144801	9144906	NM_001329099_exon_1_0_chr12_9144802_f	0	+
chr12	9147714	9147884	NM_001329099_exon_2_0_chr12_9147715_f	0	+
chr12	9161570	9161671	NM_001329099_exon_3_0_chr12_9161571_f	0	+
chr12	9162021	9162121	NM_001329099_exon_4_0_chr12_9162022_f	0	+
chr12	9162594	9163340	NM_001329099_exon_5_0_chr12_9162595_f	0	+
chr12	9102639	9102832	NR_137426_exon_0_0_chr12_9102640_f	0	+
chr12	9144801	9144906	NR_137426_exon_1_0_chr12_9144802_f	0	+
chr12	9161570	9161671	NR_137426_exon_2_0_chr12_9161571_f	0	+
chr12	9162021	9163340	NR_137426_exon_3_0_chr12_9162022_f	0	+
chr12	9092956	9094536	NM_002355_exon_0_0_chr12_9092957_r	0	-
chr12	9095011	9095138	NM_002355_exon_1_0_chr12_9095012_r	0	-
chr12	9096000	9096131	NM_002355_exon_2_0_chr12_9096001_r	0	-
chr12	9096396	9096506	NM_002355_exon_3_0_chr12_9096397_r	0	-
chr12	9098013	9098180	NM_002355_exon_4_0_chr12_9098014_r	0	-
chr12	9098824	9099001	NM_002355_exon_5_0_chr12_9098825_r	0	-
chr12	9102083	9102357	NM_002355_exon_6_0_chr12_9102084_r	0	-
chr12	9102639	9102832	NR_137427_exon_0_0_chr12_9102640_f	0	+
chr12	9161570	9161671	NR_137427_exon_1_0_chr12_9161571_f	0	+
chr12	9162021	9163340	NR_137427_exon_2_0_chr12_9162022_f	0	+
chr12	9142220	9142313	NR_137428_exon_0_0_chr12_9142221_f	0	+
chr12	9144801	9144906	NR_137428_exon_1_0_chr12_9144802_f	0	+
chr12	9161570	9161671	NR_137428_exon_2_0_chr12_9161571_f	0	+
chr12	9162021	9163340	NR_137428_exon_3_0_chr12_9162022_f	0	+
chr12	9220303	9220435	NM_001347424_exon_0_0_chr12_9220304_r	0	-
chr12	9220778	9220820	NM_001347424_exon_1_0_chr12_9220779_r	0	-
chr12	9221335	9221438	NM_001347424_exon_2_0_chr12_9221336_r	0	-
chr12	9222340	9222409	NM_001347424_exon_3_0_chr12_9222341_r	0	-
chr12	9223083	9223174	NM_001347424_exon_4_0_chr12_9223084_r	0	-
chr12	9224954	9225082	NM_001347424_exon_5_0_chr12_9224955_r	0	-
chr12	9225248	9225467	NM_001347424_exon_6_0_chr12_9225249_r	0	-
chr12	9227155	9227379	NM_001347424_exon_7_0_chr12_9227156_r	0	-
chr12	9229351	9229532	NM_001347424_exon_8_0_chr12_9229352_r	0	-
chr12	9229941	9230016	NM_001347424_exon_9_0_chr12_9229942_r	0	-
chr12	9230296	9230453	NM_001347424_exon_10_0_chr12_9230297_r	0	-
chr12	9231839	9231927	NM_001347424_exon_11_0_chr12_9231840_r	0	-
chr12	9232234	9232411	NM_001347424_exon_12_0_chr12_9232235_r	0	-
chr12	9232689	9232773	NM_001347424_exon_13_0_chr12_9232690_r	0	-
chr12	9241795	9241847	NM_001347424_exon_14_0_chr12_9241796_r	0	-
chr12	9242497	9242619	NM_001347424_exon_15_0_chr12_9242498_r	0	-
chr12	9242951	9243078	NM_001347424_exon_16_0_chr12_9242952_r	0	-
chr12	9243796	9244025	NM_001347424_exon_17_0_chr12_9243797_r	0	-
chr12	9246060	9246175	NM_001347424_exon_18_0_chr12_9246061_r	0	-
chr12	9247568	9247680	NM_001347424_exon_19_0_chr12_9247569_r	0	-
chr12	9248134	9248296	NM_001347424_exon_20_0_chr12_9248135_r	0	-
chr12	9251202	9251352	NM_001347424_exon_21_0_chr12_9251203_r	0	-
chr12	9251976	9252119	NM_001347424_exon_22_0_chr12_9251977_r	0	-
chr12	9253739	9253803	NM_001347424_exon_23_0_chr12_9253740_r	0	-
chr12	9254042	9254270	NM_001347424_exon_24_0_chr12_9254043_r	0	-
chr12	9256834	9256996	NM_001347424_exon_25_0_chr12_9256835_r	0	-
chr12	9258831	9258941	NM_001347424_exon_26_0_chr12_9258832_r	0	-
chr12	9259086	9259201	NM_001347424_exon_27_0_chr12_9259087_r	0	-
chr12	9260119	9260240	NM_001347424_exon_28_0_chr12_9260120_r	0	-
chr12	9261916	9262001	NM_001347424_exon_29_0_chr12_9261917_r	0	-
chr12	9262462	9262631	NM_001347424_exon_30_0_chr12_9262463_r	0	-
chr12	9262909	9262930	NM_001347424_exon_31_0_chr12_9262910_r	0	-
chr12	9264754	9264807	NM_001347424_exon_32_0_chr12_9264755_r	0	-
chr12	9264972	9265285	NM_001347424_exon_33_0_chr12_9264973_r	0	-
chr12	9265955	9266139	NM_001347424_exon_34_0_chr12_9265956_r	0	-
chr12	9268359	9268825	NM_001347424_exon_35_0_chr12_9268360_r	0	-
chr12	9220303	9220435	NM_001347425_exon_0_0_chr12_9220304_r	0	-
chr12	9220778	9220820	NM_001347425_exon_1_0_chr12_9220779_r	0	-
chr12	9221335	9221438	NM_001347425_exon_2_0_chr12_9221336_r	0	-
chr12	9222340	9222409	NM_001347425_exon_3_0_chr12_9222341_r	0	-
chr12	9223083	9223174	NM_001347425_exon_4_0_chr12_9223084_r	0	-
chr12	9224954	9225082	NM_001347425_exon_5_0_chr12_9224955_r	0	-
chr12	9225248	9225467	NM_001347425_exon_6_0_chr12_9225249_r	0	-
chr12	9227155	9227379	NM_001347425_exon_7_0_chr12_9227156_r	0	-
chr12	9229351	9229532	NM_001347425_exon_8_0_chr12_9229352_r	0	-
chr12	9229941	9230016	NM_001347425_exon_9_0_chr12_9229942_r	0	-
chr12	9230296	9230453	NM_001347425_exon_10_0_chr12_9230297_r	0	-
chr12	9231839	9231927	NM_001347425_exon_11_0_chr12_9231840_r	0	-
chr12	9232234	9232411	NM_001347425_exon_12_0_chr12_9232235_r	0	-
chr12	9232689	9232773	NM_001347425_exon_13_0_chr12_9232690_r	0	-
chr12	9241795	9241847	NM_001347425_exon_14_0_chr12_9241796_r	0	-
chr12	9242497	9242619	NM_001347425_exon_15_0_chr12_9242498_r	0	-
chr12	9242951	9243078	NM_001347425_exon_16_0_chr12_9242952_r	0	-
chr12	9243796	9244025	NM_001347425_exon_17_0_chr12_9243797_r	0	-
chr12	9246060	9246175	NM_001347425_exon_18_0_chr12_9246061_r	0	-
chr12	9247568	9247680	NM_001347425_exon_19_0_chr12_9247569_r	0	-
chr12	9248134	9248296	NM_001347425_exon_20_0_chr12_9248135_r	0	-
chr12	9251202	9251352	NM_001347425_exon_21_0_chr12_9251203_r	0	-
chr12	9251976	9252119	NM_001347425_exon_22_0_chr12_9251977_r	0	-
chr12	9253739	9253803	NM_001347425_exon_23_0_chr12_9253740_r	0	-
chr12	9254042	9254270	NM_001347425_exon_24_0_chr12_9254043_r	0	-
chr12	9256834	9256996	NM_001347425_exon_25_0_chr12_9256835_r	0	-
chr12	9258831	9258941	NM_001347425_exon_26_0_chr12_9258832_r	0	-
chr12	9259086	9259201	NM_001347425_exon_27_0_chr12_9259087_r	0	-
chr12	9260119	9260240	NM_001347425_exon_28_0_chr12_9260120_r	0	-
chr12	9261916	9262001	NM_001347425_exon_29_0_chr12_9261917_r	0	-
chr12	9262462	9262631	NM_001347425_exon_30_0_chr12_9262463_r	0	-
chr12	9262909	9262930	NM_001347425_exon_31_0_chr12_9262910_r	0	-
chr12	9264754	9264807	NM_001347425_exon_32_0_chr12_9264755_r	0	-
chr12	9265955	9266139	NM_001347425_exon_33_0_chr12_9265956_r	0	-
chr12	9268359	9268825	NM_001347425_exon_34_0_chr12_9268360_r	0	-
chr12	9220303	9220435	NM_001347423_exon_0_0_chr12_9220304_r	0	-
chr12	9220778	9220820	NM_001347423_exon_1_0_chr12_9220779_r	0	-
chr12	9221335	9221438	NM_001347423_exon_2_0_chr12_9221336_r	0	-
chr12	9222340	9222409	NM_001347423_exon_3_0_chr12_9222341_r	0	-
chr12	9223083	9223174	NM_001347423_exon_4_0_chr12_9223084_r	0	-
chr12	9224954	9225082	NM_001347423_exon_5_0_chr12_9224955_r	0	-
chr12	9225248	9225467	NM_001347423_exon_6_0_chr12_9225249_r	0	-
chr12	9227155	9227379	NM_001347423_exon_7_0_chr12_9227156_r	0	-
chr12	9229351	9229532	NM_001347423_exon_8_0_chr12_9229352_r	0	-
chr12	9229941	9230016	NM_001347423_exon_9_0_chr12_9229942_r	0	-
chr12	9230296	9230453	NM_001347423_exon_10_0_chr12_9230297_r	0	-
chr12	9231839	9231927	NM_001347423_exon_11_0_chr12_9231840_r	0	-
chr12	9232234	9232411	NM_001347423_exon_12_0_chr12_9232235_r	0	-
chr12	9232689	9232773	NM_001347423_exon_13_0_chr12_9232690_r	0	-
chr12	9241795	9241847	NM_001347423_exon_14_0_chr12_9241796_r	0	-
chr12	9242497	9242619	NM_001347423_exon_15_0_chr12_9242498_r	0	-
chr12	9242951	9243078	NM_001347423_exon_16_0_chr12_9242952_r	0	-
chr12	9243796	9244025	NM_001347423_exon_17_0_chr12_9243797_r	0	-
chr12	9246060	9246175	NM_001347423_exon_18_0_chr12_9246061_r	0	-
chr12	9247568	9247680	NM_001347423_exon_19_0_chr12_9247569_r	0	-
chr12	9248134	9248296	NM_001347423_exon_20_0_chr12_9248135_r	0	-
chr12	9251202	9251352	NM_001347423_exon_21_0_chr12_9251203_r	0	-
chr12	9251976	9252119	NM_001347423_exon_22_0_chr12_9251977_r	0	-
chr12	9253739	9253803	NM_001347423_exon_23_0_chr12_9253740_r	0	-
chr12	9254042	9254270	NM_001347423_exon_24_0_chr12_9254043_r	0	-
chr12	9256834	9256996	NM_001347423_exon_25_0_chr12_9256835_r	0	-
chr12	9258831	9258941	NM_001347423_exon_26_0_chr12_9258832_r	0	-
chr12	9259086	9259201	NM_001347423_exon_27_0_chr12_9259087_r	0	-
chr12	9260119	9260240	NM_001347423_exon_28_0_chr12_9260120_r	0	-
chr12	9261916	9262001	NM_001347423_exon_29_0_chr12_9261917_r	0	-
chr12	9262462	9262631	NM_001347423_exon_30_0_chr12_9262463_r	0	-
chr12	9262909	9262930	NM_001347423_exon_31_0_chr12_9262910_r	0	-
chr12	9264754	9264807	NM_001347423_exon_32_0_chr12_9264755_r	0	-
chr12	9264972	9265132	NM_001347423_exon_33_0_chr12_9264973_r	0	-
chr12	9265955	9266139	NM_001347423_exon_34_0_chr12_9265956_r	0	-
chr12	9268359	9268462	NM_001347423_exon_35_0_chr12_9268360_r	0	-
chr12	9268723	9268825	NM_001347423_exon_36_0_chr12_9268724_r	0	-
chr12	9217772	9217824	NR_137425_exon_0_0_chr12_9217773_f	0	+
chr12	9218421	9220651	NR_137425_exon_1_0_chr12_9218422_f	0	+
chr12	9208184	9208334	NR_034140_exon_0_0_chr12_9208185_r	0	-
chr12	9210215	9211472	NR_034140_exon_1_0_chr12_9210216_r	0	-
chr12	9216863	9217666	NR_034140_exon_2_0_chr12_9216864_r	0	-
chr12	9217772	9217824	NR_026971_exon_0_0_chr12_9217773_f	0	+
chr12	9218421	9218656	NR_026971_exon_1_0_chr12_9218422_f	0	+
chr12	9218751	9220651	NR_026971_exon_2_0_chr12_9218752_f	0	+
chr12	9217772	9217824	NR_137424_exon_0_0_chr12_9217773_f	0	+
chr12	9218403	9220651	NR_137424_exon_1_0_chr12_9218404_f	0	+
chr12	9220303	9220435	NM_000014_exon_0_0_chr12_9220304_r	0	-
chr12	9220778	9220820	NM_000014_exon_1_0_chr12_9220779_r	0	-
chr12	9221335	9221438	NM_000014_exon_2_0_chr12_9221336_r	0	-
chr12	9222340	9222409	NM_000014_exon_3_0_chr12_9222341_r	0	-
chr12	9223083	9223174	NM_000014_exon_4_0_chr12_9223084_r	0	-
chr12	9224954	9225082	NM_000014_exon_5_0_chr12_9224955_r	0	-
chr12	9225248	9225467	NM_000014_exon_6_0_chr12_9225249_r	0	-
chr12	9227155	9227379	NM_000014_exon_7_0_chr12_9227156_r	0	-
chr12	9229351	9229532	NM_000014_exon_8_0_chr12_9229352_r	0	-
chr12	9229941	9230016	NM_000014_exon_9_0_chr12_9229942_r	0	-
chr12	9230296	9230453	NM_000014_exon_10_0_chr12_9230297_r	0	-
chr12	9231839	9231927	NM_000014_exon_11_0_chr12_9231840_r	0	-
chr12	9232234	9232411	NM_000014_exon_12_0_chr12_9232235_r	0	-
chr12	9232689	9232773	NM_000014_exon_13_0_chr12_9232690_r	0	-
chr12	9241795	9241847	NM_000014_exon_14_0_chr12_9241796_r	0	-
chr12	9242497	9242619	NM_000014_exon_15_0_chr12_9242498_r	0	-
chr12	9242951	9243078	NM_000014_exon_16_0_chr12_9242952_r	0	-
chr12	9243796	9244025	NM_000014_exon_17_0_chr12_9243797_r	0	-
chr12	9246060	9246175	NM_000014_exon_18_0_chr12_9246061_r	0	-
chr12	9247568	9247680	NM_000014_exon_19_0_chr12_9247569_r	0	-
chr12	9248134	9248296	NM_000014_exon_20_0_chr12_9248135_r	0	-
chr12	9251202	9251352	NM_000014_exon_21_0_chr12_9251203_r	0	-
chr12	9251976	9252119	NM_000014_exon_22_0_chr12_9251977_r	0	-
chr12	9253739	9253803	NM_000014_exon_23_0_chr12_9253740_r	0	-
chr12	9254042	9254270	NM_000014_exon_24_0_chr12_9254043_r	0	-
chr12	9256834	9256996	NM_000014_exon_25_0_chr12_9256835_r	0	-
chr12	9258831	9258941	NM_000014_exon_26_0_chr12_9258832_r	0	-
chr12	9259086	9259201	NM_000014_exon_27_0_chr12_9259087_r	0	-
chr12	9260119	9260240	NM_000014_exon_28_0_chr12_9260120_r	0	-
chr12	9261916	9262001	NM_000014_exon_29_0_chr12_9261917_r	0	-
chr12	9262462	9262631	NM_000014_exon_30_0_chr12_9262463_r	0	-
chr12	9262909	9262930	NM_000014_exon_31_0_chr12_9262910_r	0	-
chr12	9264754	9264807	NM_000014_exon_32_0_chr12_9264755_r	0	-
chr12	9264972	9265132	NM_000014_exon_33_0_chr12_9264973_r	0	-
chr12	9265955	9266139	NM_000014_exon_34_0_chr12_9265956_r	0	-
chr12	9268359	9268825	NM_000014_exon_35_0_chr12_9268360_r	0	-
chr12	9392065	9392147	NR_036263_exon_0_0_chr12_9392066_r	0	-
chr12	9392598	9393135	NR_137435_exon_0_0_chr12_9392599_f	0	+
chr12	9393698	9395645	NR_137435_exon_1_0_chr12_9393699_f	0	+
chr12	9392598	9393135	NR_137436_exon_0_0_chr12_9392599_f	0	+
chr12	9393713	9394055	NR_137436_exon_1_0_chr12_9393714_f	0	+
chr12	9394465	9395645	NR_137436_exon_2_0_chr12_9394466_f	0	+
chr12	9392065	9392147	NR_036052_exon_0_0_chr12_9392066_r	0	-
chr12	9392598	9393135	NR_137432_exon_0_0_chr12_9392599_f	0	+
chr12	9393713	9394055	NR_137432_exon_1_0_chr12_9393714_f	0	+
chr12	9408154	9408288	NR_137432_exon_2_0_chr12_9408155_f	0	+
chr12	9410521	9410587	NR_137432_exon_3_0_chr12_9410522_f	0	+
chr12	9413209	9415473	NR_137432_exon_4_0_chr12_9413210_f	0	+
chr12	9392598	9393135	NR_137429_exon_0_0_chr12_9392599_f	0	+
chr12	9393713	9394055	NR_137429_exon_1_0_chr12_9393714_f	0	+
chr12	9399064	9399144	NR_137429_exon_2_0_chr12_9399065_f	0	+
chr12	9400176	9400273	NR_137429_exon_3_0_chr12_9400177_f	0	+
chr12	9408154	9408321	NR_137429_exon_4_0_chr12_9408155_f	0	+
chr12	9410518	9410587	NR_137429_exon_5_0_chr12_9410519_f	0	+
chr12	9413209	9415473	NR_137429_exon_6_0_chr12_9413210_f	0	+
chr12	9392065	9392147	NR_036262_exon_0_0_chr12_9392066_r	0	-
chr12	9392598	9393135	NR_137433_exon_0_0_chr12_9392599_f	0	+
chr12	9399064	9399144	NR_137433_exon_1_0_chr12_9399065_f	0	+
chr12	9400176	9400273	NR_137433_exon_2_0_chr12_9400177_f	0	+
chr12	9408154	9408288	NR_137433_exon_3_0_chr12_9408155_f	0	+
chr12	9410521	9410587	NR_137433_exon_4_0_chr12_9410522_f	0	+
chr12	9413209	9415473	NR_137433_exon_5_0_chr12_9413210_f	0	+
chr12	9392598	9393135	NR_137431_exon_0_0_chr12_9392599_f	0	+
chr12	9393698	9394055	NR_137431_exon_1_0_chr12_9393699_f	0	+
chr12	9408154	9408288	NR_137431_exon_2_0_chr12_9408155_f	0	+
chr12	9410518	9410587	NR_137431_exon_3_0_chr12_9410519_f	0	+
chr12	9413209	9415473	NR_137431_exon_4_0_chr12_9413210_f	0	+
chr12	9392598	9393135	NR_137430_exon_0_0_chr12_9392599_f	0	+
chr12	9393713	9394055	NR_137430_exon_1_0_chr12_9393714_f	0	+
chr12	9399064	9399144	NR_137430_exon_2_0_chr12_9399065_f	0	+
chr12	9400176	9400273	NR_137430_exon_3_0_chr12_9400177_f	0	+
chr12	9408154	9408288	NR_137430_exon_4_0_chr12_9408155_f	0	+
chr12	9410521	9410587	NR_137430_exon_5_0_chr12_9410522_f	0	+
chr12	9413209	9415473	NR_137430_exon_6_0_chr12_9413210_f	0	+
chr12	9392598	9393135	NR_137434_exon_0_0_chr12_9392599_f	0	+
chr12	9393713	9394055	NR_137434_exon_1_0_chr12_9393714_f	0	+
chr12	9399064	9399144	NR_137434_exon_2_0_chr12_9399065_f	0	+
chr12	9400176	9400273	NR_137434_exon_3_0_chr12_9400177_f	0	+
chr12	9408154	9408288	NR_137434_exon_4_0_chr12_9408155_f	0	+
chr12	9410518	9410587	NR_137434_exon_5_0_chr12_9410519_f	0	+
chr12	9413209	9415473	NR_137434_exon_6_0_chr12_9413210_f	0	+
chr12	9392598	9393135	NR_036466_exon_0_0_chr12_9392599_f	0	+
chr12	9393713	9395645	NR_036466_exon_1_0_chr12_9393714_f	0	+
chr12	9381128	9381294	NR_040112_exon_0_0_chr12_9381129_r	0	-
chr12	9381967	9382009	NR_040112_exon_1_0_chr12_9381968_r	0	-
chr12	9382848	9382951	NR_040112_exon_2_0_chr12_9382849_r	0	-
chr12	9383605	9383674	NR_040112_exon_3_0_chr12_9383606_r	0	-
chr12	9384201	9384292	NR_040112_exon_4_0_chr12_9384202_r	0	-
chr12	9384650	9384781	NR_040112_exon_5_0_chr12_9384651_r	0	-
chr12	9384957	9385176	NR_040112_exon_6_0_chr12_9384958_r	0	-
chr12	9385981	9386288	NR_040112_exon_7_0_chr12_9385982_r	0	-
chr12	9386730	9386803	NR_040112_exon_8_0_chr12_9386731_r	0	-
chr12	9392065	9392147	NR_128710_exon_0_0_chr12_9392066_r	0	-
chr12	9524377	9524628	NR_120481_exon_0_0_chr12_9524378_r	0	-
chr12	9533947	9534018	NR_120481_exon_1_0_chr12_9533948_r	0	-
chr12	9520059	9522192	NR_120479_exon_0_0_chr12_9520060_f	0	+
chr12	9528453	9528682	NR_120479_exon_1_0_chr12_9528454_f	0	+
chr12	9547126	9547253	NR_120479_exon_2_0_chr12_9547127_f	0	+
chr12	9548314	9550213	NR_120479_exon_3_0_chr12_9548315_f	0	+
chr12	9549652	9549810	NR_144634_exon_0_0_chr12_9549653_r	0	-
chr12	9550210	9550285	NR_144634_exon_1_0_chr12_9550211_r	0	-
chr12	9550977	9551038	NR_144634_exon_2_0_chr12_9550978_r	0	-
chr12	9552390	9552459	NR_144634_exon_3_0_chr12_9552391_r	0	-
chr12	9552831	9552922	NR_144634_exon_4_0_chr12_9552832_r	0	-
chr12	9554342	9554455	NR_144634_exon_5_0_chr12_9554343_r	0	-
chr12	9555022	9555149	NR_144634_exon_6_0_chr12_9555023_r	0	-
chr12	9558903	9558994	NR_144634_exon_7_0_chr12_9558904_r	0	-
chr12	9559903	9560010	NR_144634_exon_8_0_chr12_9559904_r	0	-
chr12	9570286	9571295	NR_033399_exon_0_0_chr12_9570287_r	0	-
chr12	9571370	9571525	NR_033399_exon_1_0_chr12_9571371_r	0	-
chr12	9571707	9571786	NR_033399_exon_2_0_chr12_9571708_r	0	-
chr12	9572084	9572169	NR_033399_exon_3_0_chr12_9572085_r	0	-
chr12	9572576	9572677	NR_033399_exon_4_0_chr12_9572577_r	0	-
chr12	9572768	9572851	NR_033399_exon_5_0_chr12_9572769_r	0	-
chr12	9573110	9573260	NR_033399_exon_6_0_chr12_9573111_r	0	-
chr12	9573983	9574087	NR_033399_exon_7_0_chr12_9573984_r	0	-
chr12	9574413	9574486	NR_033399_exon_8_0_chr12_9574414_r	0	-
chr12	9577123	9577236	NR_033399_exon_9_0_chr12_9577124_r	0	-
chr12	9578066	9578198	NR_033399_exon_10_0_chr12_9578067_r	0	-
chr12	9578311	9578420	NR_033399_exon_11_0_chr12_9578312_r	0	-
chr12	9578677	9578716	NR_033399_exon_12_0_chr12_9578678_r	0	-
chr12	9580228	9580296	NR_033399_exon_13_0_chr12_9580229_r	0	-
chr12	9580416	9580461	NR_033399_exon_14_0_chr12_9580417_r	0	-
chr12	9581727	9581807	NR_033399_exon_15_0_chr12_9581728_r	0	-
chr12	9582155	9582202	NR_033399_exon_16_0_chr12_9582156_r	0	-
chr12	9583183	9583336	NR_033399_exon_17_0_chr12_9583184_r	0	-
chr12	9584961	9585170	NR_033399_exon_18_0_chr12_9584962_r	0	-
chr12	9585564	9585652	NR_033399_exon_19_0_chr12_9585565_r	0	-
chr12	9585903	9586011	NR_033399_exon_20_0_chr12_9585904_r	0	-
chr12	9586690	9586736	NR_033399_exon_21_0_chr12_9586691_r	0	-
chr12	9589542	9589700	NR_033399_exon_22_0_chr12_9589543_r	0	-
chr12	9589998	9590085	NR_033399_exon_23_0_chr12_9589999_r	0	-
chr12	9590606	9590855	NR_033399_exon_24_0_chr12_9590607_r	0	-
chr12	9596130	9596278	NR_033399_exon_25_0_chr12_9596131_r	0	-
chr12	9600577	9600768	NR_033399_exon_26_0_chr12_9600578_r	0	-
chr12	9800642	9800924	NR_046445_exon_0_0_chr12_9800643_f	0	+
chr12	9806278	9806404	NR_046445_exon_1_0_chr12_9806279_f	0	+
chr12	9808468	9808575	NR_046445_exon_2_0_chr12_9808469_f	0	+
chr12	9809163	9809293	NR_046445_exon_3_0_chr12_9809164_f	0	+
chr12	9809516	9811010	NR_046445_exon_4_0_chr12_9809517_f	0	+
chr12	9769879	9769947	NR_046450_exon_0_0_chr12_9769880_f	0	+
chr12	9806278	9806404	NR_046450_exon_1_0_chr12_9806279_f	0	+
chr12	9808468	9808575	NR_046450_exon_2_0_chr12_9808469_f	0	+
chr12	9809163	9809245	NR_046450_exon_3_0_chr12_9809164_f	0	+
chr12	9809516	9811010	NR_046450_exon_4_0_chr12_9809517_f	0	+
chr12	9795463	9795699	NR_046449_exon_0_0_chr12_9795464_f	0	+
chr12	9806278	9806404	NR_046449_exon_1_0_chr12_9806279_f	0	+
chr12	9808468	9808575	NR_046449_exon_2_0_chr12_9808469_f	0	+
chr12	9809516	9811010	NR_046449_exon_3_0_chr12_9809517_f	0	+
chr12	9786014	9786117	NR_046448_exon_0_0_chr12_9786015_f	0	+
chr12	9806278	9806404	NR_046448_exon_1_0_chr12_9806279_f	0	+
chr12	9807720	9807899	NR_046448_exon_2_0_chr12_9807721_f	0	+
chr12	9808468	9808575	NR_046448_exon_3_0_chr12_9808469_f	0	+
chr12	9809516	9811010	NR_046448_exon_4_0_chr12_9809517_f	0	+
chr12	9800642	9800924	NR_046446_exon_0_0_chr12_9800643_f	0	+
chr12	9806278	9806404	NR_046446_exon_1_0_chr12_9806279_f	0	+
chr12	9808468	9808575	NR_046446_exon_2_0_chr12_9808469_f	0	+
chr12	9809163	9809245	NR_046446_exon_3_0_chr12_9809164_f	0	+
chr12	9809516	9811010	NR_046446_exon_4_0_chr12_9809517_f	0	+
chr12	9799608	9799972	NR_157802_exon_0_0_chr12_9799609_r	0	-
chr12	9800436	9800584	NR_157802_exon_1_0_chr12_9800437_r	0	-
chr12	9800514	9800585	NR_046451_exon_0_0_chr12_9800515_f	0	+
chr12	9806278	9806404	NR_046451_exon_1_0_chr12_9806279_f	0	+
chr12	9808468	9808575	NR_046451_exon_2_0_chr12_9808469_f	0	+
chr12	9809516	9811010	NR_046451_exon_3_0_chr12_9809517_f	0	+
chr12	9800642	9800924	NR_046447_exon_0_0_chr12_9800643_f	0	+
chr12	9806278	9806404	NR_046447_exon_1_0_chr12_9806279_f	0	+
chr12	9808468	9808575	NR_046447_exon_2_0_chr12_9808469_f	0	+
chr12	9809516	9811010	NR_046447_exon_3_0_chr12_9809517_f	0	+
chr12	9800642	9801529	NR_046444_exon_0_0_chr12_9800643_f	0	+
chr12	9806278	9806404	NR_046444_exon_1_0_chr12_9806279_f	0	+
chr12	9807816	9807899	NR_046444_exon_2_0_chr12_9807817_f	0	+
chr12	9808468	9808575	NR_046444_exon_3_0_chr12_9808469_f	0	+
chr12	9809516	9811010	NR_046444_exon_4_0_chr12_9809517_f	0	+
chr12	9747869	9748017	NM_002258_exon_0_0_chr12_9747870_r	0	-
chr12	9750641	9750757	NM_002258_exon_1_0_chr12_9750642_r	0	-
chr12	9751094	9751249	NM_002258_exon_2_0_chr12_9751095_r	0	-
chr12	9752362	9752437	NM_002258_exon_3_0_chr12_9752363_r	0	-
chr12	9754096	9754195	NM_002258_exon_4_0_chr12_9754097_r	0	-
chr12	9760350	9760497	NM_002258_exon_5_0_chr12_9760351_r	0	-
chr12	9800642	9801529	NR_002814_exon_0_0_chr12_9800643_f	0	+
chr12	9806278	9806404	NR_002814_exon_1_0_chr12_9806279_f	0	+
chr12	9808468	9808575	NR_002814_exon_2_0_chr12_9808469_f	0	+
chr12	9809516	9811010	NR_002814_exon_3_0_chr12_9809517_f	0	+
chr12	9905081	9906185	NM_001781_exon_0_0_chr12_9905082_r	0	-
chr12	9907182	9907286	NM_001781_exon_1_0_chr12_9907183_r	0	-
chr12	9907657	9907857	NM_001781_exon_2_0_chr12_9907658_r	0	-
chr12	9908892	9909015	NM_001781_exon_3_0_chr12_9908893_r	0	-
chr12	9913352	9913497	NM_001781_exon_4_0_chr12_9913353_r	0	-
chr12	9875087	9875409	NM_172004_exon_0_0_chr12_9875088_r	0	-
chr12	9885544	9885895	NM_172004_exon_1_0_chr12_9885545_r	0	-
chr12	9868455	9869372	NM_001253750_exon_0_0_chr12_9868456_r	0	-
chr12	9871236	9871370	NM_001253750_exon_1_0_chr12_9871237_r	0	-
chr12	9875239	9875409	NM_001253750_exon_2_0_chr12_9875240_r	0	-
chr12	9885544	9885895	NM_001253750_exon_3_0_chr12_9885545_r	0	-
chr12	9868455	9869372	NM_001267701_exon_0_0_chr12_9868456_r	0	-
chr12	9875239	9875409	NM_001267701_exon_1_0_chr12_9875240_r	0	-
chr12	9885544	9885895	NM_001267701_exon_2_0_chr12_9885545_r	0	-
chr12	9980076	9980225	NM_001366534_exon_0_0_chr12_9980077_f	0	+
chr12	9984911	9985010	NM_001366534_exon_1_0_chr12_9984912_f	0	+
chr12	9985898	9986048	NM_001366534_exon_2_0_chr12_9985899_f	0	+
chr12	9997016	9997603	NM_001366534_exon_3_0_chr12_9997017_f	0	+
chr12	9980076	9980225	NM_001291823_exon_0_0_chr12_9980077_f	0	+
chr12	9984911	9985010	NM_001291823_exon_1_0_chr12_9984912_f	0	+
chr12	9997016	9997603	NM_001291823_exon_2_0_chr12_9997017_f	0	+
chr12	9980076	9980225	NR_120305_exon_0_0_chr12_9980077_f	0	+
chr12	9984911	9985010	NR_120305_exon_1_0_chr12_9984912_f	0	+
chr12	9994919	9995032	NR_120305_exon_2_0_chr12_9994920_f	0	+
chr12	9997016	9997603	NR_120305_exon_3_0_chr12_9997017_f	0	+
chr12	10065825	10066279	NM_001130711_exon_0_0_chr12_10065826_r	0	-
chr12	10069298	10069402	NM_001130711_exon_1_0_chr12_10069299_r	0	-
chr12	10074664	10074831	NM_001130711_exon_2_0_chr12_10074665_r	0	-
chr12	10078858	10078942	NM_001130711_exon_3_0_chr12_10078859_r	0	-
chr12	10084873	10084980	NM_001130711_exon_4_0_chr12_10084874_r	0	-
chr12	9980076	9980225	NR_159360_exon_0_0_chr12_9980077_f	0	+
chr12	9984911	9985010	NR_159360_exon_1_0_chr12_9984912_f	0	+
chr12	9985898	9986048	NR_159360_exon_2_0_chr12_9985899_f	0	+
chr12	9994919	9995032	NR_159360_exon_3_0_chr12_9994920_f	0	+
chr12	9997016	9997603	NR_159360_exon_4_0_chr12_9997017_f	0	+
chr12	9980076	9980225	NR_159361_exon_0_0_chr12_9980077_f	0	+
chr12	9984911	9985010	NR_159361_exon_1_0_chr12_9984912_f	0	+
chr12	9985898	9986048	NR_159361_exon_2_0_chr12_9985899_f	0	+
chr12	9994900	9995032	NR_159361_exon_3_0_chr12_9994901_f	0	+
chr12	9997016	9997603	NR_159361_exon_4_0_chr12_9997017_f	0	+
chr12	9980076	9980225	NM_016523_exon_0_0_chr12_9980077_f	0	+
chr12	9984911	9985010	NM_016523_exon_1_0_chr12_9984912_f	0	+
chr12	9985898	9986048	NM_016523_exon_2_0_chr12_9985899_f	0	+
chr12	9994407	9994550	NM_016523_exon_3_0_chr12_9994408_f	0	+
chr12	9994919	9995032	NM_016523_exon_4_0_chr12_9994920_f	0	+
chr12	9997016	9997603	NM_016523_exon_5_0_chr12_9997017_f	0	+
chr12	10051271	10051575	NM_207375_exon_0_0_chr12_10051272_r	0	-
chr12	10069298	10069402	NM_207375_exon_1_0_chr12_10069299_r	0	-
chr12	10074664	10074831	NM_207375_exon_2_0_chr12_10074665_r	0	-
chr12	10078858	10078942	NM_207375_exon_3_0_chr12_10078859_r	0	-
chr12	10084873	10084980	NM_207375_exon_4_0_chr12_10084874_r	0	-
chr12	9980076	9980225	NM_001291822_exon_0_0_chr12_9980077_f	0	+
chr12	9984911	9985010	NM_001291822_exon_1_0_chr12_9984912_f	0	+
chr12	9994407	9994550	NM_001291822_exon_2_0_chr12_9994408_f	0	+
chr12	9994919	9995032	NM_001291822_exon_3_0_chr12_9994920_f	0	+
chr12	9997016	9997603	NM_001291822_exon_4_0_chr12_9997017_f	0	+
chr12	10034087	10034264	NM_001190765_exon_0_0_chr12_10034088_f	0	+
chr12	10037532	10037631	NM_001190765_exon_1_0_chr12_10037533_f	0	+
chr12	10041331	10041379	NM_001190765_exon_2_0_chr12_10041332_f	0	+
chr12	10045618	10045767	NM_001190765_exon_3_0_chr12_10045619_f	0	+
chr12	10046027	10046140	NM_001190765_exon_4_0_chr12_10046028_f	0	+
chr12	10048287	10048432	NM_001190765_exon_5_0_chr12_10048288_f	0	+
chr12	10004967	10006007	NM_005127_exon_0_0_chr12_10004968_r	0	-
chr12	10006979	10007083	NM_005127_exon_1_0_chr12_10006980_r	0	-
chr12	10010072	10010236	NM_005127_exon_2_0_chr12_10010073_r	0	-
chr12	10015097	10015172	NM_005127_exon_3_0_chr12_10015098_r	0	-
chr12	10021803	10022458	NM_005127_exon_4_0_chr12_10021804_r	0	-
chr12	10124007	10124286	NM_001300730_exon_0_0_chr12_10124008_f	0	+
chr12	10131564	10131663	NM_001300730_exon_1_0_chr12_10131565_f	0	+
chr12	10131934	10132123	NM_001300730_exon_2_0_chr12_10131935_f	0	+
chr12	10133180	10133332	NM_001300730_exon_3_0_chr12_10133181_f	0	+
chr12	10134618	10134728	NM_001300730_exon_4_0_chr12_10134619_f	0	+
chr12	10136128	10136841	NM_001300730_exon_5_0_chr12_10136129_f	0	+
chr12	10163225	10163449	NR_135049_exon_0_0_chr12_10163226_f	0	+
chr12	10165383	10165482	NR_135049_exon_1_0_chr12_10165384_f	0	+
chr12	10167121	10167340	NR_135049_exon_2_0_chr12_10167122_f	0	+
chr12	10167850	10168005	NR_135049_exon_3_0_chr12_10167851_f	0	+
chr12	10168210	10168473	NR_135049_exon_4_0_chr12_10168211_f	0	+
chr12	10170929	10171399	NR_135049_exon_5_0_chr12_10170930_f	0	+
chr12	10183275	10183571	NM_207345_exon_0_0_chr12_10183276_f	0	+
chr12	10194064	10194219	NM_207345_exon_1_0_chr12_10194065_f	0	+
chr12	10204589	10204693	NM_207345_exon_2_0_chr12_10204590_f	0	+
chr12	10205228	10205377	NM_207345_exon_3_0_chr12_10205229_f	0	+
chr12	10206869	10206950	NM_207345_exon_4_0_chr12_10206870_f	0	+
chr12	10213725	10213872	NM_207345_exon_5_0_chr12_10213726_f	0	+
chr12	10215653	10215805	NM_207345_exon_6_0_chr12_10215654_f	0	+
chr12	10217330	10217452	NM_207345_exon_7_0_chr12_10217331_f	0	+
chr12	10218098	10218629	NM_207345_exon_8_0_chr12_10218099_f	0	+
chr12	10167950	10168372	NR_120484_exon_0_0_chr12_10167951_r	0	-
chr12	10180513	10180697	NR_120484_exon_1_0_chr12_10180514_r	0	-
chr12	10183141	10183205	NR_120484_exon_2_0_chr12_10183142_r	0	-
chr12	10103914	10103955	NM_001207010_exon_0_0_chr12_10103915_f	0	+
chr12	10124175	10124286	NM_001207010_exon_1_0_chr12_10124176_f	0	+
chr12	10131564	10131663	NM_001207010_exon_2_0_chr12_10131565_f	0	+
chr12	10131934	10132123	NM_001207010_exon_3_0_chr12_10131935_f	0	+
chr12	10133180	10133332	NM_001207010_exon_4_0_chr12_10133181_f	0	+
chr12	10134618	10134728	NM_001207010_exon_5_0_chr12_10134619_f	0	+
chr12	10137468	10138194	NM_001207010_exon_6_0_chr12_10137469_f	0	+
chr12	10145661	10145886	NM_016509_exon_0_0_chr12_10145662_r	0	-
chr12	10147738	10147845	NM_016509_exon_1_0_chr12_10147739_r	0	-
chr12	10149444	10149599	NM_016509_exon_2_0_chr12_10149445_r	0	-
chr12	10149758	10149878	NM_016509_exon_3_0_chr12_10149759_r	0	-
chr12	10150880	10150979	NM_016509_exon_4_0_chr12_10150881_r	0	-
chr12	10151635	10151899	NM_016509_exon_5_0_chr12_10151636_r	0	-
chr12	10163225	10163449	NM_001129998_exon_0_0_chr12_10163226_f	0	+
chr12	10165383	10165482	NM_001129998_exon_1_0_chr12_10165384_f	0	+
chr12	10167121	10167340	NM_001129998_exon_2_0_chr12_10167122_f	0	+
chr12	10167850	10168005	NM_001129998_exon_3_0_chr12_10167851_f	0	+
chr12	10168210	10168326	NM_001129998_exon_4_0_chr12_10168211_f	0	+
chr12	10170929	10171399	NM_001129998_exon_5_0_chr12_10170930_f	0	+
chr12	10124007	10124286	NM_201623_exon_0_0_chr12_10124008_f	0	+
chr12	10131934	10132123	NM_201623_exon_1_0_chr12_10131935_f	0	+
chr12	10133180	10133332	NM_201623_exon_2_0_chr12_10133181_f	0	+
chr12	10134618	10134728	NM_201623_exon_3_0_chr12_10134619_f	0	+
chr12	10137468	10138194	NM_201623_exon_4_0_chr12_10137469_f	0	+
chr12	10163225	10163449	NM_001319242_exon_0_0_chr12_10163226_f	0	+
chr12	10165383	10165482	NM_001319242_exon_1_0_chr12_10165384_f	0	+
chr12	10167129	10167340	NM_001319242_exon_2_0_chr12_10167130_f	0	+
chr12	10167850	10168005	NM_001319242_exon_3_0_chr12_10167851_f	0	+
chr12	10168210	10170548	NM_001319242_exon_4_0_chr12_10168211_f	0	+
chr12	10145661	10145886	NM_001099431_exon_0_0_chr12_10145662_r	0	-
chr12	10147738	10147845	NM_001099431_exon_1_0_chr12_10147739_r	0	-
chr12	10149444	10149599	NM_001099431_exon_2_0_chr12_10149445_r	0	-
chr12	10149758	10149878	NM_001099431_exon_3_0_chr12_10149759_r	0	-
chr12	10151635	10151899	NM_001099431_exon_4_0_chr12_10151636_r	0	-
chr12	10163225	10163449	NM_001319241_exon_0_0_chr12_10163226_f	0	+
chr12	10165383	10165482	NM_001319241_exon_1_0_chr12_10165384_f	0	+
chr12	10167129	10167340	NM_001319241_exon_2_0_chr12_10167130_f	0	+
chr12	10167850	10168005	NM_001319241_exon_3_0_chr12_10167851_f	0	+
chr12	10168210	10168326	NM_001319241_exon_4_0_chr12_10168211_f	0	+
chr12	10170929	10171399	NM_001319241_exon_5_0_chr12_10170930_f	0	+
chr12	10100735	10102726	NR_135047_exon_0_0_chr12_10100736_r	0	-
chr12	10103500	10104678	NR_135047_exon_1_0_chr12_10103501_r	0	-
chr12	10105148	10105936	NR_135047_exon_2_0_chr12_10105149_r	0	-
chr12	10124007	10124286	NM_138337_exon_0_0_chr12_10124008_f	0	+
chr12	10131564	10131663	NM_138337_exon_1_0_chr12_10131565_f	0	+
chr12	10131934	10132123	NM_138337_exon_2_0_chr12_10131935_f	0	+
chr12	10133180	10133332	NM_138337_exon_3_0_chr12_10133181_f	0	+
chr12	10134618	10134728	NM_138337_exon_4_0_chr12_10134619_f	0	+
chr12	10137468	10138194	NM_138337_exon_5_0_chr12_10137469_f	0	+
chr12	10163225	10163449	NM_205852_exon_0_0_chr12_10163226_f	0	+
chr12	10165383	10165482	NM_205852_exon_1_0_chr12_10165384_f	0	+
chr12	10167121	10167340	NM_205852_exon_2_0_chr12_10167122_f	0	+
chr12	10167850	10168005	NM_205852_exon_3_0_chr12_10167851_f	0	+
chr12	10168210	10170548	NM_205852_exon_4_0_chr12_10168211_f	0	+
chr12	10331556	10332227	NM_153022_exon_0_0_chr12_10331557_f	0	+
chr12	10337928	10337967	NM_153022_exon_1_0_chr12_10337929_f	0	+
chr12	10339018	10339188	NM_153022_exon_2_0_chr12_10339019_f	0	+
chr12	10342494	10344403	NM_153022_exon_3_0_chr12_10342495_f	0	+
chr12	10310898	10312620	NM_001172633_exon_0_0_chr12_10310899_r	0	-
chr12	10313384	10313524	NM_001172633_exon_1_0_chr12_10313385_r	0	-
chr12	10319310	10319556	NM_001172633_exon_2_0_chr12_10319311_r	0	-
chr12	10321672	10321774	NM_001172633_exon_3_0_chr12_10321673_r	0	-
chr12	10324600	10324790	NM_001172633_exon_4_0_chr12_10324601_r	0	-
chr12	10310898	10312620	NM_001172632_exon_0_0_chr12_10310899_r	0	-
chr12	10312945	10313061	NM_001172632_exon_1_0_chr12_10312946_r	0	-
chr12	10319310	10319556	NM_001172632_exon_2_0_chr12_10319311_r	0	-
chr12	10321672	10321774	NM_001172632_exon_3_0_chr12_10321673_r	0	-
chr12	10324600	10324790	NM_001172632_exon_4_0_chr12_10324601_r	0	-
chr12	10323197	10323450	NM_001079815_exon_0_0_chr12_10323198_f	0	+
chr12	10332079	10332227	NM_001079815_exon_1_0_chr12_10332080_f	0	+
chr12	10335148	10335192	NM_001079815_exon_2_0_chr12_10335149_f	0	+
chr12	10337928	10337967	NM_001079815_exon_3_0_chr12_10337929_f	0	+
chr12	10339018	10339188	NM_001079815_exon_4_0_chr12_10339019_f	0	+
chr12	10342494	10344403	NM_001079815_exon_5_0_chr12_10342495_f	0	+
chr12	10269375	10271189	NM_022570_exon_0_0_chr12_10269376_r	0	-
chr12	10275843	10275962	NM_022570_exon_1_0_chr12_10275844_r	0	-
chr12	10277895	10278047	NM_022570_exon_2_0_chr12_10277896_r	0	-
chr12	10280345	10280444	NM_022570_exon_3_0_chr12_10280346_r	0	-
chr12	10282578	10282868	NM_022570_exon_4_0_chr12_10282579_r	0	-
chr12	10269375	10271189	NR_125336_exon_0_0_chr12_10269376_r	0	-
chr12	10275843	10275962	NR_125336_exon_1_0_chr12_10275844_r	0	-
chr12	10277685	10277772	NR_125336_exon_2_0_chr12_10277686_r	0	-
chr12	10277895	10278047	NR_125336_exon_3_0_chr12_10277896_r	0	-
chr12	10279169	10279307	NR_125336_exon_4_0_chr12_10279170_r	0	-
chr12	10280345	10280444	NR_125336_exon_5_0_chr12_10280346_r	0	-
chr12	10282578	10282868	NR_125336_exon_6_0_chr12_10282579_r	0	-
chr12	10279921	10280041	NM_197954_exon_0_0_chr12_10279922_r	0	-
chr12	10280345	10280444	NM_197954_exon_1_0_chr12_10280346_r	0	-
chr12	10282578	10282868	NM_197954_exon_2_0_chr12_10282579_r	0	-
chr12	10269375	10271189	NM_197950_exon_0_0_chr12_10269376_r	0	-
chr12	10275843	10275962	NM_197950_exon_1_0_chr12_10275844_r	0	-
chr12	10277895	10278047	NM_197950_exon_2_0_chr12_10277896_r	0	-
chr12	10282578	10282868	NM_197950_exon_3_0_chr12_10282579_r	0	-
chr12	10269375	10271189	NM_197949_exon_0_0_chr12_10269376_r	0	-
chr12	10277895	10278047	NM_197949_exon_1_0_chr12_10277896_r	0	-
chr12	10280345	10280444	NM_197949_exon_2_0_chr12_10280346_r	0	-
chr12	10282578	10282868	NM_197949_exon_3_0_chr12_10282579_r	0	-
chr12	10269375	10271189	NM_197948_exon_0_0_chr12_10269376_r	0	-
chr12	10277895	10278047	NM_197948_exon_1_0_chr12_10277896_r	0	-
chr12	10279169	10279307	NM_197948_exon_2_0_chr12_10279170_r	0	-
chr12	10280345	10280444	NM_197948_exon_3_0_chr12_10280346_r	0	-
chr12	10282578	10282868	NM_197948_exon_4_0_chr12_10282579_r	0	-
chr12	10269375	10271189	NM_197947_exon_0_0_chr12_10269376_r	0	-
chr12	10275843	10275962	NM_197947_exon_1_0_chr12_10275844_r	0	-
chr12	10277895	10278047	NM_197947_exon_2_0_chr12_10277896_r	0	-
chr12	10279169	10279307	NM_197947_exon_3_0_chr12_10279170_r	0	-
chr12	10280345	10280444	NM_197947_exon_4_0_chr12_10280346_r	0	-
chr12	10282578	10282868	NM_197947_exon_5_0_chr12_10282579_r	0	-
chr12	10310898	10312620	NM_002543_exon_0_0_chr12_10310899_r	0	-
chr12	10312945	10313061	NM_002543_exon_1_0_chr12_10312946_r	0	-
chr12	10313384	10313524	NM_002543_exon_2_0_chr12_10313385_r	0	-
chr12	10319310	10319556	NM_002543_exon_3_0_chr12_10319311_r	0	-
chr12	10321672	10321774	NM_002543_exon_4_0_chr12_10321673_r	0	-
chr12	10324600	10324790	NM_002543_exon_5_0_chr12_10324601_r	0	-
chr12	10457044	10457146	NM_001114396_exon_0_0_chr12_10457045_f	0	+
chr12	10460576	10460683	NM_001114396_exon_1_0_chr12_10460577_f	0	+
chr12	10461986	10462079	NM_001114396_exon_2_0_chr12_10461987_f	0	+
chr12	10462224	10462287	NM_001114396_exon_3_0_chr12_10462225_f	0	+
chr12	10464062	10464214	NM_001114396_exon_4_0_chr12_10464063_f	0	+
chr12	10466008	10466112	NM_001114396_exon_5_0_chr12_10466009_f	0	+
chr12	10467271	10469850	NM_001114396_exon_6_0_chr12_10467272_f	0	+
chr12	10365475	10365818	NM_031412_exon_0_0_chr12_10365476_f	0	+
chr12	10370661	10370740	NM_031412_exon_1_0_chr12_10370662_f	0	+
chr12	10373038	10373157	NM_031412_exon_2_0_chr12_10373039_f	0	+
chr12	10374385	10375724	NM_031412_exon_3_0_chr12_10374386_f	0	+
chr12	10460468	10460683	NM_002262_exon_0_0_chr12_10460469_f	0	+
chr12	10461986	10462079	NM_002262_exon_1_0_chr12_10461987_f	0	+
chr12	10462224	10462287	NM_002262_exon_2_0_chr12_10462225_f	0	+
chr12	10464062	10464214	NM_002262_exon_3_0_chr12_10464063_f	0	+
chr12	10466008	10466112	NM_002262_exon_4_0_chr12_10466009_f	0	+
chr12	10467271	10482207	NM_002262_exon_5_0_chr12_10467272_f	0	+
chr12	10460416	10460683	NM_001351063_exon_0_0_chr12_10460417_f	0	+
chr12	10461986	10462079	NM_001351063_exon_1_0_chr12_10461987_f	0	+
chr12	10464062	10464214	NM_001351063_exon_2_0_chr12_10464063_f	0	+
chr12	10466008	10466112	NM_001351063_exon_3_0_chr12_10466009_f	0	+
chr12	10467271	10469850	NM_001351063_exon_4_0_chr12_10467272_f	0	+
chr12	10458758	10458831	NM_001351062_exon_0_0_chr12_10458759_f	0	+
chr12	10460576	10460683	NM_001351062_exon_1_0_chr12_10460577_f	0	+
chr12	10461986	10462079	NM_001351062_exon_2_0_chr12_10461987_f	0	+
chr12	10462224	10462287	NM_001351062_exon_3_0_chr12_10462225_f	0	+
chr12	10464062	10464214	NM_001351062_exon_4_0_chr12_10464063_f	0	+
chr12	10466008	10466112	NM_001351062_exon_5_0_chr12_10466009_f	0	+
chr12	10467271	10469850	NM_001351062_exon_6_0_chr12_10467272_f	0	+
chr12	10460416	10460683	NR_147040_exon_0_0_chr12_10460417_f	0	+
chr12	10461986	10462079	NR_147040_exon_1_0_chr12_10461987_f	0	+
chr12	10462224	10462287	NR_147040_exon_2_0_chr12_10462225_f	0	+
chr12	10466005	10466112	NR_147040_exon_3_0_chr12_10466006_f	0	+
chr12	10467271	10469850	NR_147040_exon_4_0_chr12_10467272_f	0	+
chr12	10460416	10460683	NR_147039_exon_0_0_chr12_10460417_f	0	+
chr12	10461986	10462079	NR_147039_exon_1_0_chr12_10461987_f	0	+
chr12	10462224	10462287	NR_147039_exon_2_0_chr12_10462225_f	0	+
chr12	10464062	10464214	NR_147039_exon_3_0_chr12_10464063_f	0	+
chr12	10466058	10466112	NR_147039_exon_4_0_chr12_10466059_f	0	+
chr12	10467271	10469850	NR_147039_exon_5_0_chr12_10467272_f	0	+
chr12	10460416	10460683	NR_147038_exon_0_0_chr12_10460417_f	0	+
chr12	10461986	10462079	NR_147038_exon_1_0_chr12_10461987_f	0	+
chr12	10462224	10462287	NR_147038_exon_2_0_chr12_10462225_f	0	+
chr12	10464062	10464218	NR_147038_exon_3_0_chr12_10464063_f	0	+
chr12	10466008	10466112	NR_147038_exon_4_0_chr12_10466009_f	0	+
chr12	10467271	10469850	NR_147038_exon_5_0_chr12_10467272_f	0	+
chr12	10391559	10392802	NM_001351060_exon_0_0_chr12_10391560_f	0	+
chr12	10393200	10393339	NM_001351060_exon_1_0_chr12_10393201_f	0	+
chr12	10460576	10460683	NM_001351060_exon_2_0_chr12_10460577_f	0	+
chr12	10461986	10462079	NM_001351060_exon_3_0_chr12_10461987_f	0	+
chr12	10462224	10462287	NM_001351060_exon_4_0_chr12_10462225_f	0	+
chr12	10464062	10464214	NM_001351060_exon_5_0_chr12_10464063_f	0	+
chr12	10466005	10466112	NM_001351060_exon_6_0_chr12_10466006_f	0	+
chr12	10467271	10467372	NM_001351060_exon_7_0_chr12_10467272_f	0	+
chr12	10467911	10469850	NM_001351060_exon_8_0_chr12_10467912_f	0	+
chr12	10460416	10460683	NM_007334_exon_0_0_chr12_10460417_f	0	+
chr12	10462224	10462287	NM_007334_exon_1_0_chr12_10462225_f	0	+
chr12	10464062	10464214	NM_007334_exon_2_0_chr12_10464063_f	0	+
chr12	10466008	10466112	NM_007334_exon_3_0_chr12_10466009_f	0	+
chr12	10467271	10469850	NM_007334_exon_4_0_chr12_10467272_f	0	+
chr12	10365434	10365818	NM_001363598_exon_0_0_chr12_10365435_f	0	+
chr12	10370661	10370740	NM_001363598_exon_1_0_chr12_10370662_f	0	+
chr12	10373038	10373581	NM_001363598_exon_2_0_chr12_10373039_f	0	+
chr12	10516367	10516632	NR_120430_exon_0_0_chr12_10516368_f	0	+
chr12	10526633	10526735	NR_120430_exon_1_0_chr12_10526634_f	0	+
chr12	10532300	10532435	NR_120430_exon_2_0_chr12_10532301_f	0	+
chr12	10548777	10551105	NR_120430_exon_3_0_chr12_10548778_f	0	+
chr12	10594862	10594899	NM_001304448_exon_0_0_chr12_10594863_r	0	-
chr12	10599166	10599261	NM_001304448_exon_1_0_chr12_10599167_r	0	-
chr12	10600130	10600231	NM_001304448_exon_2_0_chr12_10600131_r	0	-
chr12	10601835	10601987	NM_001304448_exon_3_0_chr12_10601836_r	0	-
chr12	10602512	10602566	NM_001304448_exon_4_0_chr12_10602513_r	0	-
chr12	10603082	10603178	NM_001304448_exon_5_0_chr12_10603083_r	0	-
chr12	10603568	10603786	NM_001304448_exon_6_0_chr12_10603569_r	0	-
chr12	10605796	10605868	NM_001304448_exon_7_0_chr12_10605797_r	0	-
chr12	10606930	10607284	NM_001304448_exon_8_0_chr12_10606931_r	0	-
chr12	10583205	10583827	NM_002260_exon_0_0_chr12_10583206_r	0	-
chr12	10584704	10584805	NM_002260_exon_1_0_chr12_10584705_r	0	-
chr12	10586389	10586541	NM_002260_exon_2_0_chr12_10586390_r	0	-
chr12	10587084	10587129	NM_002260_exon_3_0_chr12_10587085_r	0	-
chr12	10587910	10588009	NM_002260_exon_4_0_chr12_10587911_r	0	-
chr12	10588398	10588592	NM_002260_exon_5_0_chr12_10588399_r	0	-
chr12	10559982	10560388	NM_013431_exon_0_0_chr12_10559983_r	0	-
chr12	10560927	10560981	NM_013431_exon_1_0_chr12_10560928_r	0	-
chr12	10561510	10561609	NM_013431_exon_2_0_chr12_10561511_r	0	-
chr12	10561987	10562356	NM_013431_exon_3_0_chr12_10561988_r	0	-
chr12	10598637	10599261	NM_007328_exon_0_0_chr12_10598638_r	0	-
chr12	10600130	10600231	NM_007328_exon_1_0_chr12_10600131_r	0	-
chr12	10601835	10601987	NM_007328_exon_2_0_chr12_10601836_r	0	-
chr12	10603082	10603178	NM_007328_exon_3_0_chr12_10603083_r	0	-
chr12	10603568	10603786	NM_007328_exon_4_0_chr12_10603569_r	0	-
chr12	10605796	10605979	NM_007328_exon_5_0_chr12_10605797_r	0	-
chr12	10598637	10599261	NM_213657_exon_0_0_chr12_10598638_r	0	-
chr12	10600130	10600231	NM_213657_exon_1_0_chr12_10600131_r	0	-
chr12	10601835	10601987	NM_213657_exon_2_0_chr12_10601836_r	0	-
chr12	10603082	10603178	NM_213657_exon_3_0_chr12_10603083_r	0	-
chr12	10603568	10603786	NM_213657_exon_4_0_chr12_10603569_r	0	-
chr12	10605796	10605868	NM_213657_exon_5_0_chr12_10605797_r	0	-
chr12	10606930	10607215	NM_213657_exon_6_0_chr12_10606931_r	0	-
chr12	10564913	10565215	NM_002261_exon_0_0_chr12_10564914_r	0	-
chr12	10568302	10568393	NM_002261_exon_1_0_chr12_10568303_r	0	-
chr12	10569265	10569366	NM_002261_exon_2_0_chr12_10569266_r	0	-
chr12	10570942	10571097	NM_002261_exon_3_0_chr12_10570943_r	0	-
chr12	10571642	10571687	NM_002261_exon_4_0_chr12_10571643_r	0	-
chr12	10572464	10572563	NM_002261_exon_5_0_chr12_10572465_r	0	-
chr12	10572962	10573194	NM_002261_exon_6_0_chr12_10572963_r	0	-
chr12	10524951	10525830	NM_001199805_exon_0_0_chr12_10524952_r	0	-
chr12	10530730	10530834	NM_001199805_exon_1_0_chr12_10530731_r	0	-
chr12	10531152	10531304	NM_001199805_exon_2_0_chr12_10531153_r	0	-
chr12	10532045	10532081	NM_001199805_exon_3_0_chr12_10532046_r	0	-
chr12	10532298	10532391	NM_001199805_exon_4_0_chr12_10532299_r	0	-
chr12	10539501	10539609	NM_001199805_exon_5_0_chr12_10539502_r	0	-
chr12	10541369	10541474	NM_001199805_exon_6_0_chr12_10541370_r	0	-
chr12	10544433	10544490	NM_001199805_exon_7_0_chr12_10544434_r	0	-
chr12	10546408	10546466	NM_001199805_exon_8_0_chr12_10546409_r	0	-
chr12	10560234	10560388	NM_001199805_exon_9_0_chr12_10560235_r	0	-
chr12	10560927	10560981	NM_001199805_exon_10_0_chr12_10560928_r	0	-
chr12	10561510	10561609	NM_001199805_exon_11_0_chr12_10561511_r	0	-
chr12	10562697	10562745	NM_001199805_exon_12_0_chr12_10562698_r	0	-
chr12	10524951	10525830	NM_007360_exon_0_0_chr12_10524952_r	0	-
chr12	10530730	10530834	NM_007360_exon_1_0_chr12_10530731_r	0	-
chr12	10531152	10531304	NM_007360_exon_2_0_chr12_10531153_r	0	-
chr12	10532045	10532081	NM_007360_exon_3_0_chr12_10532046_r	0	-
chr12	10532298	10532391	NM_007360_exon_4_0_chr12_10532299_r	0	-
chr12	10539501	10539609	NM_007360_exon_5_0_chr12_10539502_r	0	-
chr12	10541369	10541474	NM_007360_exon_6_0_chr12_10541370_r	0	-
chr12	10542541	10542653	NM_007360_exon_7_0_chr12_10542542_r	0	-
chr12	10598637	10599261	NM_213658_exon_0_0_chr12_10598638_r	0	-
chr12	10600130	10600231	NM_213658_exon_1_0_chr12_10600131_r	0	-
chr12	10601835	10601987	NM_213658_exon_2_0_chr12_10601836_r	0	-
chr12	10602512	10602566	NM_213658_exon_3_0_chr12_10602513_r	0	-
chr12	10603082	10603178	NM_213658_exon_4_0_chr12_10603083_r	0	-
chr12	10603568	10603786	NM_213658_exon_5_0_chr12_10603569_r	0	-
chr12	10605796	10605868	NM_213658_exon_6_0_chr12_10605797_r	0	-
chr12	10606930	10607215	NM_213658_exon_7_0_chr12_10606931_r	0	-
chr12	10598637	10599261	NM_002259_exon_0_0_chr12_10598638_r	0	-
chr12	10600130	10600231	NM_002259_exon_1_0_chr12_10600131_r	0	-
chr12	10601835	10601987	NM_002259_exon_2_0_chr12_10601836_r	0	-
chr12	10602512	10602566	NM_002259_exon_3_0_chr12_10602513_r	0	-
chr12	10603082	10603178	NM_002259_exon_4_0_chr12_10603083_r	0	-
chr12	10603568	10603786	NM_002259_exon_5_0_chr12_10603569_r	0	-
chr12	10605796	10605979	NM_002259_exon_6_0_chr12_10605797_r	0	-
chr12	10568182	10568393	NM_007333_exon_0_0_chr12_10568183_r	0	-
chr12	10569265	10569366	NM_007333_exon_1_0_chr12_10569266_r	0	-
chr12	10570942	10571097	NM_007333_exon_2_0_chr12_10570943_r	0	-
chr12	10571642	10571687	NM_007333_exon_3_0_chr12_10571643_r	0	-
chr12	10572464	10572563	NM_007333_exon_4_0_chr12_10572465_r	0	-
chr12	10572962	10573194	NM_007333_exon_5_0_chr12_10572963_r	0	-
chr12	10705977	10706115	NR_146456_exon_0_0_chr12_10705978_f	0	+
chr12	10724836	10724913	NR_146456_exon_1_0_chr12_10724837_f	0	+
chr12	10727422	10728287	NR_146456_exon_2_0_chr12_10727423_f	0	+
chr12	10705977	10706115	NR_146455_exon_0_0_chr12_10705978_f	0	+
chr12	10709934	10711393	NR_146455_exon_1_0_chr12_10709935_f	0	+
chr12	10658491	10659809	NM_001357731_exon_0_0_chr12_10658492_f	0	+
chr12	10675201	10675734	NM_001357731_exon_1_0_chr12_10675202_f	0	+
chr12	10658491	10660587	NM_001357734_exon_0_0_chr12_10658492_f	0	+
chr12	10756788	10758973	NM_001319985_exon_0_0_chr12_10756789_r	0	-
chr12	10760452	10760535	NM_001319985_exon_1_0_chr12_10760453_r	0	-
chr12	10762429	10762540	NM_001319985_exon_2_0_chr12_10762430_r	0	-
chr12	10763220	10763279	NM_001319985_exon_3_0_chr12_10763221_r	0	-
chr12	10766139	10766208	NM_001319985_exon_4_0_chr12_10766140_r	0	-
chr12	10756788	10758973	NM_001300739_exon_0_0_chr12_10756789_r	0	-
chr12	10760452	10760535	NM_001300739_exon_1_0_chr12_10760453_r	0	-
chr12	10762429	10762540	NM_001300739_exon_2_0_chr12_10762430_r	0	-
chr12	10763220	10763279	NM_001300739_exon_3_0_chr12_10763221_r	0	-
chr12	10765238	10765577	NM_001300739_exon_4_0_chr12_10765239_r	0	-
chr12	10851675	10852253	NM_003651_exon_0_0_chr12_10851676_r	0	-
chr12	10853852	10853952	NM_003651_exon_1_0_chr12_10853853_r	0	-
chr12	10854558	10854733	NM_003651_exon_2_0_chr12_10854559_r	0	-
chr12	10856649	10856747	NM_003651_exon_3_0_chr12_10856650_r	0	-
chr12	10862506	10862713	NM_003651_exon_4_0_chr12_10862507_r	0	-
chr12	10865809	10865932	NM_003651_exon_5_0_chr12_10865810_r	0	-
chr12	10868292	10868382	NM_003651_exon_6_0_chr12_10868293_r	0	-
chr12	10870686	10870720	NM_003651_exon_7_0_chr12_10870687_r	0	-
chr12	10871678	10871742	NM_003651_exon_8_0_chr12_10871679_r	0	-
chr12	10875448	10875953	NM_003651_exon_9_0_chr12_10875449_r	0	-
chr12	10756791	10758973	NM_018048_exon_0_0_chr12_10756792_r	0	-
chr12	10760452	10760535	NM_018048_exon_1_0_chr12_10760453_r	0	-
chr12	10762429	10762540	NM_018048_exon_2_0_chr12_10762430_r	0	-
chr12	10763220	10763279	NM_018048_exon_3_0_chr12_10763221_r	0	-
chr12	10766037	10766208	NM_018048_exon_4_0_chr12_10766038_r	0	-
chr12	10771521	10772947	NM_018423_exon_0_0_chr12_10771522_r	0	-
chr12	10774474	10774571	NM_018423_exon_1_0_chr12_10774475_r	0	-
chr12	10775236	10775277	NM_018423_exon_2_0_chr12_10775237_r	0	-
chr12	10777249	10777458	NM_018423_exon_3_0_chr12_10777250_r	0	-
chr12	10780239	10780323	NM_018423_exon_4_0_chr12_10780240_r	0	-
chr12	10782091	10782273	NM_018423_exon_5_0_chr12_10782092_r	0	-
chr12	10783643	10783907	NM_018423_exon_6_0_chr12_10783644_r	0	-
chr12	10786588	10786723	NM_018423_exon_7_0_chr12_10786589_r	0	-
chr12	10787165	10787285	NM_018423_exon_8_0_chr12_10787166_r	0	-
chr12	10789669	10789795	NM_018423_exon_9_0_chr12_10789670_r	0	-
chr12	10826564	10826651	NM_018423_exon_10_0_chr12_10826565_r	0	-
chr12	10851675	10852253	NM_001145426_exon_0_0_chr12_10851676_r	0	-
chr12	10853852	10853952	NM_001145426_exon_1_0_chr12_10853853_r	0	-
chr12	10854558	10854733	NM_001145426_exon_2_0_chr12_10854559_r	0	-
chr12	10856649	10856747	NM_001145426_exon_3_0_chr12_10856650_r	0	-
chr12	10865809	10865932	NM_001145426_exon_4_0_chr12_10865810_r	0	-
chr12	10868292	10868382	NM_001145426_exon_5_0_chr12_10868293_r	0	-
chr12	10870686	10870720	NM_001145426_exon_6_0_chr12_10870687_r	0	-
chr12	10871678	10871742	NM_001145426_exon_7_0_chr12_10871679_r	0	-
chr12	10875448	10875953	NM_001145426_exon_8_0_chr12_10875449_r	0	-
chr12	10756788	10758973	NR_135121_exon_0_0_chr12_10756789_r	0	-
chr12	10760452	10760535	NR_135121_exon_1_0_chr12_10760453_r	0	-
chr12	10761696	10761982	NR_135121_exon_2_0_chr12_10761697_r	0	-
chr12	10762429	10762540	NR_135121_exon_3_0_chr12_10762430_r	0	-
chr12	10763220	10763279	NR_135121_exon_4_0_chr12_10763221_r	0	-
chr12	10766139	10766208	NR_135121_exon_5_0_chr12_10766140_r	0	-
chr12	10756788	10758973	NR_135120_exon_0_0_chr12_10756789_r	0	-
chr12	10760452	10760535	NR_135120_exon_1_0_chr12_10760453_r	0	-
chr12	10761696	10761982	NR_135120_exon_2_0_chr12_10761697_r	0	-
chr12	10762429	10762540	NR_135120_exon_3_0_chr12_10762430_r	0	-
chr12	10763220	10763279	NR_135120_exon_4_0_chr12_10763221_r	0	-
chr12	10766037	10766208	NR_135120_exon_5_0_chr12_10766038_r	0	-
chr12	10998447	10998549	NM_007244_exon_0_0_chr12_10998448_r	0	-
chr12	10999643	10999966	NM_007244_exon_1_0_chr12_10999644_r	0	-
chr12	11000970	11001006	NM_007244_exon_2_0_chr12_11000971_r	0	-
chr12	11001972	11002075	NM_007244_exon_3_0_chr12_11001973_r	0	-
chr12	10902832	10902899	NR_120463_exon_0_0_chr12_10902833_f	0	+
chr12	10921991	10922045	NR_120463_exon_1_0_chr12_10921992_f	0	+
chr12	10926550	10926583	NR_120463_exon_2_0_chr12_10926551_f	0	+
chr12	10927404	10927465	NR_120463_exon_3_0_chr12_10927405_f	0	+
chr12	10928463	10928583	NR_120463_exon_4_0_chr12_10928464_f	0	+
chr12	10929110	10929400	NR_120463_exon_5_0_chr12_10929111_f	0	+
chr12	10929916	10930050	NR_120463_exon_6_0_chr12_10929917_f	0	+
chr12	10954130	10955226	NM_023919_exon_0_0_chr12_10954131_r	0	-
chr12	10961692	10962767	NM_023917_exon_0_0_chr12_10961693_r	0	-
chr12	10998447	10998549	NM_001098538_exon_0_0_chr12_10998448_r	0	-
chr12	10999643	10999734	NM_001098538_exon_1_0_chr12_10999644_r	0	-
chr12	11000970	11001006	NM_001098538_exon_2_0_chr12_11000971_r	0	-
chr12	11001972	11002075	NM_001098538_exon_3_0_chr12_11001973_r	0	-
chr12	10977944	10978868	NM_023921_exon_0_0_chr12_10977945_r	0	-
chr12	10958649	10959579	NM_023918_exon_0_0_chr12_10958650_r	0	-
chr12	11060524	11062161	NM_023920_exon_0_0_chr12_11060525_r	0	-
chr12	11138511	11139511	NM_176890_exon_0_0_chr12_11138512_r	0	-
chr12	11090852	11091806	NM_023922_exon_0_0_chr12_11090853_r	0	-
chr12	11081834	11081936	NM_001110213_exon_0_0_chr12_11081835_f	0	+
chr12	11082867	11082903	NM_001110213_exon_1_0_chr12_11082868_f	0	+
chr12	11083260	11083679	NM_001110213_exon_2_0_chr12_11083261_f	0	+
chr12	11084824	11087444	NM_001110213_exon_3_0_chr12_11084825_f	0	+
chr12	11148560	11150903	NM_176889_exon_0_0_chr12_11148561_r	0	-
chr12	11174217	11175219	NM_176888_exon_0_0_chr12_11174218_r	0	-
chr12	11213963	11214893	NM_176887_exon_0_0_chr12_11213964_r	0	-
chr12	11182985	11184006	NM_176885_exon_0_0_chr12_11182986_r	0	-
chr12	11243885	11244912	NM_176884_exon_0_0_chr12_11243886_r	0	-
chr12	11323779	11328619	NM_001271592_exon_0_0_chr12_11323780_f	0	+
chr12	11285883	11286843	NM_001097643_exon_0_0_chr12_11285884_r	0	-
chr12	11338598	11339543	NM_181429_exon_0_0_chr12_11338599_r	0	-
chr12	11418846	11418962	NM_006249_exon_0_0_chr12_11418847_r	0	-
chr12	11420108	11420331	NM_006249_exon_1_0_chr12_11420109_r	0	-
chr12	11420458	11421082	NM_006249_exon_2_0_chr12_11420459_r	0	-
chr12	11421566	11421602	NM_006249_exon_3_0_chr12_11421567_r	0	-
chr12	11422539	11422641	NM_006249_exon_4_0_chr12_11422540_r	0	-
chr12	11460014	11460133	NM_002723_exon_0_0_chr12_11460015_r	0	-
chr12	11461154	11461816	NM_002723_exon_1_0_chr12_11461155_r	0	-
chr12	11462303	11462339	NM_002723_exon_2_0_chr12_11462304_r	0	-
chr12	11463268	11463369	NM_002723_exon_3_0_chr12_11463269_r	0	-
chr12	11504756	11504863	NM_005039_exon_0_0_chr12_11504757_r	0	-
chr12	11506007	11506936	NM_005039_exon_1_0_chr12_11506008_r	0	-
chr12	11507452	11507488	NM_005039_exon_2_0_chr12_11507453_r	0	-
chr12	11508423	11508524	NM_005039_exon_3_0_chr12_11508424_r	0	-
chr12	11504756	11504863	NM_199354_exon_0_0_chr12_11504757_r	0	-
chr12	11506007	11506264	NM_199354_exon_1_0_chr12_11506008_r	0	-
chr12	11506723	11506936	NM_199354_exon_2_0_chr12_11506724_r	0	-
chr12	11507452	11507488	NM_199354_exon_3_0_chr12_11507453_r	0	-
chr12	11508423	11508524	NM_199354_exon_4_0_chr12_11508424_r	0	-
chr12	11504756	11504863	NM_199353_exon_0_0_chr12_11504757_r	0	-
chr12	11506007	11506324	NM_199353_exon_1_0_chr12_11506008_r	0	-
chr12	11506723	11506936	NM_199353_exon_2_0_chr12_11506724_r	0	-
chr12	11507452	11507488	NM_199353_exon_3_0_chr12_11507453_r	0	-
chr12	11508423	11508524	NM_199353_exon_4_0_chr12_11508424_r	0	-
chr12	11460014	11460133	NM_001261399_exon_0_0_chr12_11460015_r	0	-
chr12	11461154	11461375	NM_001261399_exon_1_0_chr12_11461155_r	0	-
chr12	11461582	11461816	NM_001261399_exon_2_0_chr12_11461583_r	0	-
chr12	11462303	11462339	NM_001261399_exon_3_0_chr12_11462304_r	0	-
chr12	11463268	11463369	NM_001261399_exon_4_0_chr12_11463269_r	0	-
chr12	11583143	11583398	NR_148969_exon_0_0_chr12_11583144_r	0	-
chr12	11584415	11584496	NR_148969_exon_1_0_chr12_11584416_r	0	-
chr12	11587925	11588092	NR_148969_exon_2_0_chr12_11587926_r	0	-
chr12	11638982	11639085	NR_148969_exon_3_0_chr12_11638983_r	0	-
chr12	11639497	11639612	NR_148969_exon_4_0_chr12_11639498_r	0	-
chr12	11544473	11544582	NM_006248_exon_0_0_chr12_11544474_r	0	-
chr12	11545727	11546911	NM_006248_exon_1_0_chr12_11545728_r	0	-
chr12	11547428	11547464	NM_006248_exon_2_0_chr12_11547429_r	0	-
chr12	11548399	11548501	NM_006248_exon_3_0_chr12_11548400_r	0	-
chr12	11700963	11701294	NR_033890_exon_0_0_chr12_11700964_f	0	+
chr12	11702523	11702655	NR_033890_exon_1_0_chr12_11702524_f	0	+
chr12	11705513	11705627	NR_033890_exon_2_0_chr12_11705514_f	0	+
chr12	11706499	11706616	NR_033890_exon_3_0_chr12_11706500_f	0	+
chr12	11706782	11707004	NR_033890_exon_4_0_chr12_11706783_f	0	+
chr12	11708188	11710150	NR_033890_exon_5_0_chr12_11708189_f	0	+
chr12	11712224	11712316	NR_033890_exon_6_0_chr12_11712225_f	0	+
chr12	11716634	11717335	NR_033890_exon_7_0_chr12_11716635_f	0	+
chr12	12264885	12264967	NR_036263_exon_0_0_chr12_12264886_f	0	+
chr12	12264885	12264967	NR_036052_exon_0_0_chr12_12264886_f	0	+
chr12	12264885	12264967	NR_128710_exon_0_0_chr12_12264886_f	0	+
chr12	12224401	12224589	NM_030766_exon_0_0_chr12_12224402_f	0	+
chr12	12232232	12232672	NM_030766_exon_1_0_chr12_12232233_f	0	+
chr12	12240146	12240320	NM_030766_exon_2_0_chr12_12240147_f	0	+
chr12	12243712	12243783	NM_030766_exon_3_0_chr12_12243713_f	0	+
chr12	12247444	12247864	NM_030766_exon_4_0_chr12_12247445_f	0	+
chr12	12251883	12252627	NM_030766_exon_5_0_chr12_12251884_f	0	+
chr12	12264885	12264967	NR_036262_exon_0_0_chr12_12264886_f	0	+
chr12	12223877	12224071	NM_138723_exon_0_0_chr12_12223878_f	0	+
chr12	12232232	12232672	NM_138723_exon_1_0_chr12_12232233_f	0	+
chr12	12240146	12240320	NM_138723_exon_2_0_chr12_12240147_f	0	+
chr12	12243712	12243783	NM_138723_exon_3_0_chr12_12243713_f	0	+
chr12	12247597	12247864	NM_138723_exon_4_0_chr12_12247598_f	0	+
chr12	12251883	12252627	NM_138723_exon_5_0_chr12_12251884_f	0	+
chr12	12224401	12224589	NM_138722_exon_0_0_chr12_12224402_f	0	+
chr12	12232232	12232672	NM_138722_exon_1_0_chr12_12232233_f	0	+
chr12	12240146	12240320	NM_138722_exon_2_0_chr12_12240147_f	0	+
chr12	12243712	12243783	NM_138722_exon_3_0_chr12_12243713_f	0	+
chr12	12247597	12247864	NM_138722_exon_4_0_chr12_12247598_f	0	+
chr12	12251883	12252627	NM_138722_exon_5_0_chr12_12251884_f	0	+
chr12	12508341	12509739	NR_024061_exon_0_0_chr12_12508342_r	0	-
chr12	12509861	12510001	NR_024061_exon_1_0_chr12_12509862_r	0	-
chr12	12482185	12483892	NM_018050_exon_0_0_chr12_12482186_r	0	-
chr12	12491353	12491494	NM_018050_exon_1_0_chr12_12491354_r	0	-
chr12	12496025	12496348	NM_018050_exon_2_0_chr12_12496026_r	0	-
chr12	12503011	12503475	NM_018050_exon_3_0_chr12_12503012_r	0	-
chr12	12482185	12483892	NM_001363613_exon_0_0_chr12_12482186_r	0	-
chr12	12491353	12491494	NM_001363613_exon_1_0_chr12_12491354_r	0	-
chr12	12496025	12496107	NM_001363613_exon_2_0_chr12_12496026_r	0	-
chr12	12496209	12496348	NM_001363613_exon_3_0_chr12_12496210_r	0	-
chr12	12503011	12503475	NM_001363613_exon_4_0_chr12_12503012_r	0	-
chr12	12764766	12765121	NM_001310_exon_0_0_chr12_12764767_f	0	+
chr12	12788710	12788908	NM_001310_exon_1_0_chr12_12788711_f	0	+
chr12	12790503	12790648	NM_001310_exon_2_0_chr12_12790504_f	0	+
chr12	12794927	12798042	NM_001310_exon_3_0_chr12_12794928_f	0	+
chr12	12878850	12879030	NM_001130415_exon_0_0_chr12_12878851_f	0	+
chr12	12939842	12944399	NM_001130415_exon_1_0_chr12_12939843_f	0	+
chr12	12938540	12938628	NM_030817_exon_0_0_chr12_12938541_f	0	+
chr12	12939842	12944399	NM_030817_exon_1_0_chr12_12939843_f	0	+
chr12	12917582	12917677	NR_030344_exon_0_0_chr12_12917583_f	0	+
chr12	12870203	12871248	NM_004064_exon_0_0_chr12_12870204_f	0	+
chr12	12871758	12871888	NM_004064_exon_1_0_chr12_12871759_f	0	+
chr12	12873969	12875316	NM_004064_exon_2_0_chr12_12873970_f	0	+
chr12	13093708	13093783	NM_018654_exon_0_0_chr12_13093709_r	0	-
chr12	13095194	13095262	NM_018654_exon_1_0_chr12_13095195_r	0	-
chr12	13102423	13103318	NM_018654_exon_2_0_chr12_13102424_r	0	-
chr12	13043955	13044598	NM_003979_exon_0_0_chr12_13043956_f	0	+
chr12	13061176	13062105	NM_003979_exon_1_0_chr12_13061177_f	0	+
chr12	13065017	13065076	NM_003979_exon_2_0_chr12_13065018_f	0	+
chr12	13065380	13066601	NM_003979_exon_3_0_chr12_13065381_f	0	+
chr12	13068762	13068852	NR_030345_exon_0_0_chr12_13068763_f	0	+
chr12	13028410	13029070	NR_003932_exon_0_0_chr12_13028411_f	0	+
chr12	13132770	13132822	NR_038920_exon_0_0_chr12_13132771_f	0	+
chr12	13132933	13133325	NR_038920_exon_1_0_chr12_13132934_f	0	+
chr12	13136277	13137576	NR_038920_exon_2_0_chr12_13136278_f	0	+
chr12	13197314	13197374	NM_020853_exon_0_0_chr12_13197315_f	0	+
chr12	13208484	13208880	NM_020853_exon_1_0_chr12_13208485_f	0	+
chr12	13211384	13211483	NM_020853_exon_2_0_chr12_13211385_f	0	+
chr12	13214508	13214697	NM_020853_exon_3_0_chr12_13214509_f	0	+
chr12	13215778	13215909	NM_020853_exon_4_0_chr12_13215779_f	0	+
chr12	13219573	13219721	NM_020853_exon_5_0_chr12_13219574_f	0	+
chr12	13220088	13220230	NM_020853_exon_6_0_chr12_13220089_f	0	+
chr12	13221237	13221381	NM_020853_exon_7_0_chr12_13221238_f	0	+
chr12	13221563	13221645	NM_020853_exon_8_0_chr12_13221564_f	0	+
chr12	13224174	13224330	NM_020853_exon_9_0_chr12_13224175_f	0	+
chr12	13228959	13229077	NM_020853_exon_10_0_chr12_13228960_f	0	+
chr12	13232722	13232943	NM_020853_exon_11_0_chr12_13232723_f	0	+
chr12	13233558	13236383	NM_020853_exon_12_0_chr12_13233559_f	0	+
chr12	13127803	13128413	NM_015987_exon_0_0_chr12_13127804_r	0	-
chr12	13140085	13140266	NM_015987_exon_1_0_chr12_13140086_r	0	-
chr12	13142210	13142349	NM_015987_exon_2_0_chr12_13142211_r	0	-
chr12	13152970	13153199	NM_015987_exon_3_0_chr12_13152971_r	0	-
chr12	13153375	13157764	NR_002774_exon_0_0_chr12_13153376_f	0	+
chr12	13523604	13526372	NR_036555_exon_0_0_chr12_13523605_r	0	-
chr12	13529157	13529359	NR_036555_exon_1_0_chr12_13529158_r	0	-
chr12	13529447	13529679	NR_036555_exon_2_0_chr12_13529448_r	0	-
chr12	14720665	14720740	NR_120465_exon_0_0_chr12_14720666_f	0	+
chr12	14720952	14721126	NR_120465_exon_1_0_chr12_14720953_f	0	+
chr12	14765812	14765860	NR_120465_exon_2_0_chr12_14765813_f	0	+
chr12	14767455	14767504	NR_120465_exon_3_0_chr12_14767456_f	0	+
chr12	14772085	14772307	NR_120465_exon_4_0_chr12_14772086_f	0	+
chr12	14772671	14772689	NR_120465_exon_5_0_chr12_14772672_f	0	+
chr12	14927269	14927910	NR_027716_exon_0_0_chr12_14927270_f	0	+
chr12	14928224	14930936	NR_027716_exon_1_0_chr12_14928225_f	0	+
chr12	14923653	14924065	NM_175054_exon_0_0_chr12_14923654_r	0	-
chr12	14927269	14930936	NM_177925_exon_0_0_chr12_14927270_f	0	+
chr12	14956505	14956685	NM_175874_exon_0_0_chr12_14956506_f	0	+
chr12	14975845	14976791	NM_175874_exon_1_0_chr12_14975846_f	0	+
chr12	14992918	14994087	NM_001354646_exon_0_0_chr12_14992919_r	0	-
chr12	14995903	14996467	NM_001354646_exon_1_0_chr12_14995904_r	0	-
chr12	15033797	15035214	NM_000900_exon_0_0_chr12_15033798_r	0	-
chr12	15035905	15035981	NM_000900_exon_1_0_chr12_15035906_r	0	-
chr12	15037146	15037179	NM_000900_exon_2_0_chr12_15037147_r	0	-
chr12	15038664	15038996	NM_000900_exon_3_0_chr12_15038665_r	0	-
chr12	14978502	14982396	NM_021071_exon_0_0_chr12_14978503_r	0	-
chr12	14993378	14994087	NM_021071_exon_1_0_chr12_14993379_r	0	-
chr12	14995903	14996467	NM_021071_exon_2_0_chr12_14995904_r	0	-
chr12	14957583	14959630	NM_001013698_exon_0_0_chr12_14957584_r	0	-
chr12	14967059	14967116	NM_001013698_exon_1_0_chr12_14967060_r	0	-
chr12	15033797	15035214	NM_001190839_exon_0_0_chr12_15033798_r	0	-
chr12	15035905	15035981	NM_001190839_exon_1_0_chr12_15035906_r	0	-
chr12	15037146	15037179	NM_001190839_exon_2_0_chr12_15037147_r	0	-
chr12	15037746	15037821	NM_001190839_exon_3_0_chr12_15037747_r	0	-
chr12	15038664	15038996	NM_001190839_exon_4_0_chr12_15038665_r	0	-
chr12	15094948	15095655	NM_001175_exon_0_0_chr12_15094949_r	0	-
chr12	15097709	15097773	NM_001175_exon_1_0_chr12_15097710_r	0	-
chr12	15100806	15100883	NM_001175_exon_2_0_chr12_15100807_r	0	-
chr12	15102735	15102819	NM_001175_exon_3_0_chr12_15102736_r	0	-
chr12	15103465	15103658	NM_001175_exon_4_0_chr12_15103466_r	0	-
chr12	15114470	15114704	NM_001175_exon_5_0_chr12_15114471_r	0	-
chr12	15154766	15154840	NR_120466_exon_0_0_chr12_15154767_f	0	+
chr12	15155868	15155969	NR_120466_exon_1_0_chr12_15155869_f	0	+
chr12	15158033	15158140	NR_120466_exon_2_0_chr12_15158034_f	0	+
chr12	15159294	15159617	NR_120466_exon_3_0_chr12_15159295_f	0	+
chr12	15094948	15095655	NM_001321421_exon_0_0_chr12_15094949_r	0	-
chr12	15097709	15097773	NM_001321421_exon_1_0_chr12_15097710_r	0	-
chr12	15100806	15100883	NM_001321421_exon_2_0_chr12_15100807_r	0	-
chr12	15102735	15102819	NM_001321421_exon_3_0_chr12_15102736_r	0	-
chr12	15103465	15103658	NM_001321421_exon_4_0_chr12_15103466_r	0	-
chr12	15114087	15114200	NM_001321421_exon_5_0_chr12_15114088_r	0	-
chr12	15094948	15095655	NM_001321420_exon_0_0_chr12_15094949_r	0	-
chr12	15097709	15097773	NM_001321420_exon_1_0_chr12_15097710_r	0	-
chr12	15100806	15100883	NM_001321420_exon_2_0_chr12_15100807_r	0	-
chr12	15102735	15102819	NM_001321420_exon_3_0_chr12_15102736_r	0	-
chr12	15103465	15103658	NM_001321420_exon_4_0_chr12_15103466_r	0	-
chr12	15109109	15109267	NM_001321420_exon_5_0_chr12_15109110_r	0	-
chr12	15114470	15114704	NM_001321420_exon_6_0_chr12_15114471_r	0	-
chr12	15125955	15126020	NM_006205_exon_0_0_chr12_15125956_f	0	+
chr12	15130905	15131080	NM_006205_exon_1_0_chr12_15130906_f	0	+
chr12	15132112	15132153	NM_006205_exon_2_0_chr12_15132113_f	0	+
chr12	15134333	15134799	NM_006205_exon_3_0_chr12_15134334_f	0	+
chr12	15094948	15095655	NR_135637_exon_0_0_chr12_15094949_r	0	-
chr12	15097709	15097773	NR_135637_exon_1_0_chr12_15097710_r	0	-
chr12	15100806	15100883	NR_135637_exon_2_0_chr12_15100807_r	0	-
chr12	15101733	15101830	NR_135637_exon_3_0_chr12_15101734_r	0	-
chr12	15094948	15095655	NM_001321423_exon_0_0_chr12_15094949_r	0	-
chr12	15097709	15097773	NM_001321423_exon_1_0_chr12_15097710_r	0	-
chr12	15100806	15100883	NM_001321423_exon_2_0_chr12_15100807_r	0	-
chr12	15102735	15102819	NM_001321423_exon_3_0_chr12_15102736_r	0	-
chr12	15103465	15103658	NM_001321423_exon_4_0_chr12_15103466_r	0	-
chr12	15103939	15104040	NM_001321423_exon_5_0_chr12_15103940_r	0	-
chr12	15094948	15095655	NM_001321422_exon_0_0_chr12_15094949_r	0	-
chr12	15097709	15097773	NM_001321422_exon_1_0_chr12_15097710_r	0	-
chr12	15100806	15100883	NM_001321422_exon_2_0_chr12_15100807_r	0	-
chr12	15102735	15102819	NM_001321422_exon_3_0_chr12_15102736_r	0	-
chr12	15103465	15103658	NM_001321422_exon_4_0_chr12_15103466_r	0	-
chr12	15103850	15104085	NM_001321422_exon_5_0_chr12_15103851_r	0	-
chr12	15304856	15305004	NR_046559_exon_0_0_chr12_15304857_f	0	+
chr12	15307173	15307274	NR_046559_exon_1_0_chr12_15307174_f	0	+
chr12	15308129	15308215	NR_046559_exon_2_0_chr12_15308130_f	0	+
chr12	16035287	16035753	NM_007178_exon_0_0_chr12_16035288_f	0	+
chr12	16036474	16036610	NM_007178_exon_1_0_chr12_16036475_f	0	+
chr12	16042861	16042943	NM_007178_exon_2_0_chr12_16042862_f	0	+
chr12	16043530	16043603	NM_007178_exon_3_0_chr12_16043531_f	0	+
chr12	16046980	16047077	NM_007178_exon_4_0_chr12_16046981_f	0	+
chr12	16048292	16048430	NM_007178_exon_5_0_chr12_16048293_f	0	+
chr12	16050815	16050952	NM_007178_exon_6_0_chr12_16050816_f	0	+
chr12	16052837	16052987	NM_007178_exon_7_0_chr12_16052838_f	0	+
chr12	16053880	16053946	NM_007178_exon_8_0_chr12_16053881_f	0	+
chr12	16055850	16056410	NM_007178_exon_9_0_chr12_16055851_f	0	+
chr12	16701305	16704261	NM_001243611_exon_0_0_chr12_16701306_r	0	-
chr12	16713346	16713472	NM_001243611_exon_1_0_chr12_16713347_r	0	-
chr12	16753588	16753802	NM_001243611_exon_2_0_chr12_16753589_r	0	-
chr12	16757798	16758313	NM_001243611_exon_3_0_chr12_16757799_r	0	-
chr12	16701305	16704261	NM_001243610_exon_0_0_chr12_16701306_r	0	-
chr12	16713346	16713472	NM_001243610_exon_1_0_chr12_16713347_r	0	-
chr12	16753588	16753802	NM_001243610_exon_2_0_chr12_16753589_r	0	-
chr12	16758999	16759066	NM_001243610_exon_3_0_chr12_16759000_r	0	-
chr12	16759683	16759734	NM_001243610_exon_4_0_chr12_16759684_r	0	-
chr12	16701305	16704261	NM_001243609_exon_0_0_chr12_16701306_r	0	-
chr12	16713346	16713472	NM_001243609_exon_1_0_chr12_16713347_r	0	-
chr12	16753588	16753802	NM_001243609_exon_2_0_chr12_16753589_r	0	-
chr12	16758999	16759066	NM_001243609_exon_3_0_chr12_16759000_r	0	-
chr12	16760869	16761148	NM_001243609_exon_4_0_chr12_16760870_r	0	-
chr12	16701305	16704261	NM_001243613_exon_0_0_chr12_16701306_r	0	-
chr12	16713346	16713472	NM_001243613_exon_1_0_chr12_16713347_r	0	-
chr12	16747070	16747195	NM_001243613_exon_2_0_chr12_16747071_r	0	-
chr12	16753647	16753802	NM_001243613_exon_3_0_chr12_16753648_r	0	-
chr12	16758999	16759066	NM_001243613_exon_4_0_chr12_16759000_r	0	-
chr12	16759934	16760084	NM_001243613_exon_5_0_chr12_16759935_r	0	-
chr12	16701305	16704261	NM_001243612_exon_0_0_chr12_16701306_r	0	-
chr12	16713346	16713472	NM_001243612_exon_1_0_chr12_16713347_r	0	-
chr12	16753588	16753802	NM_001243612_exon_2_0_chr12_16753589_r	0	-
chr12	16758701	16758904	NM_001243612_exon_3_0_chr12_16758702_r	0	-
chr12	16701305	16704261	NM_018640_exon_0_0_chr12_16701306_r	0	-
chr12	16713346	16713472	NM_018640_exon_1_0_chr12_16713347_r	0	-
chr12	16753588	16753802	NM_018640_exon_2_0_chr12_16753589_r	0	-
chr12	16758999	16759536	NM_018640_exon_3_0_chr12_16759000_r	0	-
chr12	16701305	16704261	NR_045014_exon_0_0_chr12_16701306_r	0	-
chr12	16713346	16713472	NR_045014_exon_1_0_chr12_16713347_r	0	-
chr12	16753647	16753802	NR_045014_exon_2_0_chr12_16753648_r	0	-
chr12	16760869	16761148	NR_045014_exon_3_0_chr12_16760870_r	0	-
chr12	16701305	16704261	NR_045013_exon_0_0_chr12_16701306_r	0	-
chr12	16713346	16713472	NR_045013_exon_1_0_chr12_16713347_r	0	-
chr12	16753647	16753802	NR_045013_exon_2_0_chr12_16753648_r	0	-
chr12	16758999	16759066	NR_045013_exon_3_0_chr12_16759000_r	0	-
chr12	16760869	16761148	NR_045013_exon_4_0_chr12_16760870_r	0	-
chr12	16701305	16704261	NR_045012_exon_0_0_chr12_16701306_r	0	-
chr12	16713346	16713472	NR_045012_exon_1_0_chr12_16713347_r	0	-
chr12	16747070	16747195	NR_045012_exon_2_0_chr12_16747071_r	0	-
chr12	16753588	16753802	NR_045012_exon_3_0_chr12_16753589_r	0	-
chr12	16758999	16759066	NR_045012_exon_4_0_chr12_16759000_r	0	-
chr12	16760869	16761148	NR_045012_exon_5_0_chr12_16760870_r	0	-
chr12	16701305	16704261	NM_001001395_exon_0_0_chr12_16701306_r	0	-
chr12	16713346	16713472	NM_001001395_exon_1_0_chr12_16713347_r	0	-
chr12	16753588	16753802	NM_001001395_exon_2_0_chr12_16753589_r	0	-
chr12	16760869	16761148	NM_001001395_exon_3_0_chr12_16760870_r	0	-
chr12	17141680	17143562	NR_036619_exon_0_0_chr12_17141681_f	0	+
chr12	17734756	17734870	NR_146522_exon_0_0_chr12_17734757_r	0	-
chr12	17737156	17737301	NR_146522_exon_1_0_chr12_17737157_r	0	-
chr12	17737395	17737456	NR_146522_exon_2_0_chr12_17737396_r	0	-
chr12	17739164	17739219	NR_146522_exon_3_0_chr12_17739165_r	0	-
chr12	17741927	17742012	NR_146522_exon_4_0_chr12_17741928_r	0	-
chr12	17826232	17826328	NR_039770_exon_0_0_chr12_17826233_f	0	+
chr12	18233802	18234407	NR_104413_exon_0_0_chr12_18233803_r	0	-
chr12	18237450	18237496	NR_104413_exon_1_0_chr12_18237451_r	0	-
chr12	18238553	18238627	NR_104413_exon_2_0_chr12_18238554_r	0	-
chr12	18241833	18241890	NR_104413_exon_3_0_chr12_18241834_r	0	-
chr12	18243022	18243127	NR_104413_exon_4_0_chr12_18243023_r	0	-
chr12	18233802	18234407	NM_001286201_exon_0_0_chr12_18233803_r	0	-
chr12	18237450	18237599	NM_001286201_exon_1_0_chr12_18237451_r	0	-
chr12	18238553	18238627	NM_001286201_exon_2_0_chr12_18238554_r	0	-
chr12	18241833	18241890	NM_001286201_exon_3_0_chr12_18241834_r	0	-
chr12	18243022	18243127	NM_001286201_exon_4_0_chr12_18243023_r	0	-
chr12	18233802	18234407	NM_024730_exon_0_0_chr12_18233803_r	0	-
chr12	18237450	18237599	NM_024730_exon_1_0_chr12_18237451_r	0	-
chr12	18238553	18238627	NM_024730_exon_2_0_chr12_18238554_r	0	-
chr12	18241833	18241890	NM_024730_exon_3_0_chr12_18241834_r	0	-
chr12	18242162	18242319	NM_024730_exon_4_0_chr12_18242163_r	0	-
chr12	18243022	18243127	NM_024730_exon_5_0_chr12_18243023_r	0	-
chr12	18891044	18892122	NM_033328_exon_0_0_chr12_18891045_f	0	+
chr12	19282625	19282822	NM_001190860_exon_0_0_chr12_19282626_f	0	+
chr12	19282984	19283064	NM_001190860_exon_1_0_chr12_19282985_f	0	+
chr12	19285326	19285384	NM_001190860_exon_2_0_chr12_19285327_f	0	+
chr12	19353258	19354937	NM_001190860_exon_3_0_chr12_19353259_f	0	+
chr12	20273913	20274092	NR_146523_exon_0_0_chr12_20273914_r	0	-
chr12	20277378	20277433	NR_146523_exon_1_0_chr12_20277379_r	0	-
chr12	20278672	20278769	NR_146523_exon_2_0_chr12_20278673_r	0	-
chr12	20280749	20280835	NR_146523_exon_3_0_chr12_20280750_r	0	-
chr12	20724797	20725105	NM_001244683_exon_0_0_chr12_20724798_f	0	+
chr12	20766376	20766634	NM_001244683_exon_1_0_chr12_20766377_f	0	+
chr12	20769163	20769318	NM_001244683_exon_2_0_chr12_20769164_f	0	+
chr12	20774229	20774345	NM_001244683_exon_3_0_chr12_20774230_f	0	+
chr12	20782841	20783061	NM_001244683_exon_4_0_chr12_20782842_f	0	+
chr12	20786626	20786712	NM_001244683_exon_5_0_chr12_20786627_f	0	+
chr12	20787835	20787990	NM_001244683_exon_6_0_chr12_20787836_f	0	+
chr12	20790033	20790171	NM_001244683_exon_7_0_chr12_20790034_f	0	+
chr12	20792779	20792891	NM_001244683_exon_8_0_chr12_20792780_f	0	+
chr12	20799423	20799537	NM_001244683_exon_9_0_chr12_20799424_f	0	+
chr12	20799684	20799884	NM_001244683_exon_10_0_chr12_20799685_f	0	+
chr12	20801621	20801825	NM_001244683_exon_11_0_chr12_20801622_f	0	+
chr12	20803378	20803534	NM_001244683_exon_12_0_chr12_20803379_f	0	+
chr12	20806880	20807139	NM_001244683_exon_13_0_chr12_20806881_f	0	+
chr12	20832963	20837041	NM_001244683_exon_14_0_chr12_20832964_f	0	+
chr12	20848398	20848741	NM_017435_exon_0_0_chr12_20848399_f	0	+
chr12	20852485	20852639	NM_017435_exon_1_0_chr12_20852486_f	0	+
chr12	20854251	20854393	NM_017435_exon_2_0_chr12_20854252_f	0	+
chr12	20858882	20859015	NM_017435_exon_3_0_chr12_20858883_f	0	+
chr12	20864319	20864444	NM_017435_exon_4_0_chr12_20864320_f	0	+
chr12	20868072	20868219	NM_017435_exon_5_0_chr12_20868073_f	0	+
chr12	20870065	20870164	NM_017435_exon_6_0_chr12_20870066_f	0	+
chr12	20874737	20874983	NM_017435_exon_7_0_chr12_20874738_f	0	+
chr12	20876023	20876188	NM_017435_exon_8_0_chr12_20876024_f	0	+
chr12	20885842	20886038	NM_017435_exon_9_0_chr12_20885843_f	0	+
chr12	20890040	20890206	NM_017435_exon_10_0_chr12_20890041_f	0	+
chr12	20893117	20893302	NM_017435_exon_11_0_chr12_20893118_f	0	+
chr12	20896238	20896303	NM_017435_exon_12_0_chr12_20896239_f	0	+
chr12	20903608	20903726	NM_017435_exon_13_0_chr12_20903609_f	0	+
chr12	20905239	20906320	NM_017435_exon_14_0_chr12_20905240_f	0	+
chr12	20848398	20848741	NM_001145944_exon_0_0_chr12_20848399_f	0	+
chr12	20858882	20859015	NM_001145944_exon_1_0_chr12_20858883_f	0	+
chr12	20864319	20864444	NM_001145944_exon_2_0_chr12_20864320_f	0	+
chr12	20868072	20868219	NM_001145944_exon_3_0_chr12_20868073_f	0	+
chr12	20870065	20870164	NM_001145944_exon_4_0_chr12_20870066_f	0	+
chr12	20874737	20874983	NM_001145944_exon_5_0_chr12_20874738_f	0	+
chr12	20876023	20876188	NM_001145944_exon_6_0_chr12_20876024_f	0	+
chr12	20885842	20886038	NM_001145944_exon_7_0_chr12_20885843_f	0	+
chr12	20890040	20890206	NM_001145944_exon_8_0_chr12_20890041_f	0	+
chr12	20893117	20893302	NM_001145944_exon_9_0_chr12_20893118_f	0	+
chr12	20896238	20896303	NM_001145944_exon_10_0_chr12_20896239_f	0	+
chr12	20903608	20903829	NM_001145944_exon_11_0_chr12_20903609_f	0	+
chr12	20905239	20906320	NM_001145944_exon_12_0_chr12_20905240_f	0	+
chr12	20848288	20848546	NM_001145946_exon_0_0_chr12_20848289_f	0	+
chr12	20848669	20848741	NM_001145946_exon_1_0_chr12_20848670_f	0	+
chr12	20852485	20852639	NM_001145946_exon_2_0_chr12_20852486_f	0	+
chr12	20854251	20854393	NM_001145946_exon_3_0_chr12_20854252_f	0	+
chr12	20858882	20859015	NM_001145946_exon_4_0_chr12_20858883_f	0	+
chr12	20864319	20864444	NM_001145946_exon_5_0_chr12_20864320_f	0	+
chr12	20868072	20868219	NM_001145946_exon_6_0_chr12_20868073_f	0	+
chr12	20870065	20870164	NM_001145946_exon_7_0_chr12_20870066_f	0	+
chr12	20874737	20874983	NM_001145946_exon_8_0_chr12_20874738_f	0	+
chr12	20876023	20876188	NM_001145946_exon_9_0_chr12_20876024_f	0	+
chr12	20885842	20886038	NM_001145946_exon_10_0_chr12_20885843_f	0	+
chr12	20890040	20890206	NM_001145946_exon_11_0_chr12_20890041_f	0	+
chr12	20893117	20893302	NM_001145946_exon_12_0_chr12_20893118_f	0	+
chr12	20896238	20896303	NM_001145946_exon_13_0_chr12_20896239_f	0	+
chr12	20903608	20903829	NM_001145946_exon_14_0_chr12_20903609_f	0	+
chr12	20905239	20906320	NM_001145946_exon_15_0_chr12_20905240_f	0	+
chr12	20848288	20848546	NM_001145945_exon_0_0_chr12_20848289_f	0	+
chr12	20848669	20848741	NM_001145945_exon_1_0_chr12_20848670_f	0	+
chr12	20852485	20852639	NM_001145945_exon_2_0_chr12_20852486_f	0	+
chr12	20854251	20854393	NM_001145945_exon_3_0_chr12_20854252_f	0	+
chr12	20858882	20859015	NM_001145945_exon_4_0_chr12_20858883_f	0	+
chr12	20864319	20864444	NM_001145945_exon_5_0_chr12_20864320_f	0	+
chr12	20870065	20870164	NM_001145945_exon_6_0_chr12_20870066_f	0	+
chr12	20874737	20874983	NM_001145945_exon_7_0_chr12_20874738_f	0	+
chr12	20876023	20876188	NM_001145945_exon_8_0_chr12_20876024_f	0	+
chr12	20885842	20886038	NM_001145945_exon_9_0_chr12_20885843_f	0	+
chr12	20890040	20890206	NM_001145945_exon_10_0_chr12_20890041_f	0	+
chr12	20893117	20893302	NM_001145945_exon_11_0_chr12_20893118_f	0	+
chr12	20896238	20896303	NM_001145945_exon_12_0_chr12_20896239_f	0	+
chr12	20903608	20903726	NM_001145945_exon_13_0_chr12_20903609_f	0	+
chr12	20905239	20906320	NM_001145945_exon_14_0_chr12_20905240_f	0	+
chr12	20975476	20975607	NM_001349920_exon_0_0_chr12_20975477_f	0	+
chr12	21007961	21008103	NM_001349920_exon_1_0_chr12_21007962_f	0	+
chr12	21011372	21011505	NM_001349920_exon_2_0_chr12_21011373_f	0	+
chr12	21013950	21014072	NM_001349920_exon_3_0_chr12_21013951_f	0	+
chr12	21015345	21015492	NM_001349920_exon_4_0_chr12_21015346_f	0	+
chr12	21015689	21015788	NM_001349920_exon_5_0_chr12_21015690_f	0	+
chr12	21028168	21028411	NM_001349920_exon_6_0_chr12_21028169_f	0	+
chr12	21030705	21030870	NM_001349920_exon_7_0_chr12_21030706_f	0	+
chr12	21032369	21032565	NM_001349920_exon_8_0_chr12_21032370_f	0	+
chr12	21033788	21033954	NM_001349920_exon_9_0_chr12_21033789_f	0	+
chr12	21036351	21036536	NM_001349920_exon_10_0_chr12_21036352_f	0	+
chr12	21051369	21051434	NM_001349920_exon_11_0_chr12_21051370_f	0	+
chr12	21054283	21054401	NM_001349920_exon_12_0_chr12_21054284_f	0	+
chr12	21068937	21069843	NM_001349920_exon_13_0_chr12_21068938_f	0	+
chr12	21417533	21422701	NM_021094_exon_0_0_chr12_21417534_r	0	-
chr12	21427402	21427520	NM_021094_exon_1_0_chr12_21427403_r	0	-
chr12	21428293	21428358	NM_021094_exon_2_0_chr12_21428294_r	0	-
chr12	21445097	21445270	NM_021094_exon_3_0_chr12_21445098_r	0	-
chr12	21446878	21447044	NM_021094_exon_4_0_chr12_21446879_r	0	-
chr12	21448530	21448726	NM_021094_exon_5_0_chr12_21448531_r	0	-
chr12	21450337	21450502	NM_021094_exon_6_0_chr12_21450338_r	0	-
chr12	21453281	21453503	NM_021094_exon_7_0_chr12_21453282_r	0	-
chr12	21454104	21454203	NM_021094_exon_8_0_chr12_21454105_r	0	-
chr12	21457360	21457507	NM_021094_exon_9_0_chr12_21457361_r	0	-
chr12	21459815	21459922	NM_021094_exon_10_0_chr12_21459816_r	0	-
chr12	21467482	21467615	NM_021094_exon_11_0_chr12_21467483_r	0	-
chr12	21471715	21471857	NM_021094_exon_12_0_chr12_21471716_r	0	-
chr12	21487521	21487832	NM_021094_exon_13_0_chr12_21487522_r	0	-
chr12	21507893	21507947	NM_001329201_exon_0_0_chr12_21507894_f	0	+
chr12	21526270	21526365	NM_001329201_exon_1_0_chr12_21526271_f	0	+
chr12	21531170	21532914	NM_001329201_exon_2_0_chr12_21531171_f	0	+
chr12	21590537	21590748	NM_001350913_exon_0_0_chr12_21590538_f	0	+
chr12	21593301	21593382	NM_001350913_exon_1_0_chr12_21593302_f	0	+
chr12	21598280	21598400	NM_001350913_exon_2_0_chr12_21598281_f	0	+
chr12	21602496	21602625	NM_001350913_exon_3_0_chr12_21602497_f	0	+
chr12	21608065	21608226	NM_001350913_exon_4_0_chr12_21608066_f	0	+
chr12	21608928	21609029	NM_001350913_exon_5_0_chr12_21608929_f	0	+
chr12	21613958	21614088	NM_001350913_exon_6_0_chr12_21613959_f	0	+
chr12	21614941	21615054	NM_001350913_exon_7_0_chr12_21614942_f	0	+
chr12	21615673	21615796	NM_001350913_exon_8_0_chr12_21615674_f	0	+
chr12	21620414	21620552	NM_001350913_exon_9_0_chr12_21620415_f	0	+
chr12	21621439	21624186	NM_001350913_exon_10_0_chr12_21621440_f	0	+
chr12	21590537	21590748	NM_024854_exon_0_0_chr12_21590538_f	0	+
chr12	21593301	21593382	NM_024854_exon_1_0_chr12_21593302_f	0	+
chr12	21598280	21598400	NM_024854_exon_2_0_chr12_21598281_f	0	+
chr12	21602496	21602625	NM_024854_exon_3_0_chr12_21602497_f	0	+
chr12	21605014	21605088	NM_024854_exon_4_0_chr12_21605015_f	0	+
chr12	21608065	21608226	NM_024854_exon_5_0_chr12_21608066_f	0	+
chr12	21608928	21609029	NM_024854_exon_6_0_chr12_21608929_f	0	+
chr12	21613958	21614088	NM_024854_exon_7_0_chr12_21613959_f	0	+
chr12	21614941	21615054	NM_024854_exon_8_0_chr12_21614942_f	0	+
chr12	21615673	21615796	NM_024854_exon_9_0_chr12_21615674_f	0	+
chr12	21620414	21620552	NM_024854_exon_10_0_chr12_21620415_f	0	+
chr12	21621439	21624186	NM_024854_exon_11_0_chr12_21621440_f	0	+
chr12	21590848	21591472	NM_001350912_exon_0_0_chr12_21590849_f	0	+
chr12	21593301	21593382	NM_001350912_exon_1_0_chr12_21593302_f	0	+
chr12	21598280	21598400	NM_001350912_exon_2_0_chr12_21598281_f	0	+
chr12	21602496	21602625	NM_001350912_exon_3_0_chr12_21602497_f	0	+
chr12	21605014	21605088	NM_001350912_exon_4_0_chr12_21605015_f	0	+
chr12	21608065	21608226	NM_001350912_exon_5_0_chr12_21608066_f	0	+
chr12	21608928	21609029	NM_001350912_exon_6_0_chr12_21608929_f	0	+
chr12	21613958	21614088	NM_001350912_exon_7_0_chr12_21613959_f	0	+
chr12	21614941	21615054	NM_001350912_exon_8_0_chr12_21614942_f	0	+
chr12	21615673	21615796	NM_001350912_exon_9_0_chr12_21615674_f	0	+
chr12	21620414	21620552	NM_001350912_exon_10_0_chr12_21620415_f	0	+
chr12	21621439	21624186	NM_001350912_exon_11_0_chr12_21621440_f	0	+
chr12	21525801	21525938	NM_000415_exon_0_0_chr12_21525802_f	0	+
chr12	21526270	21526365	NM_000415_exon_1_0_chr12_21526271_f	0	+
chr12	21531170	21532914	NM_000415_exon_2_0_chr12_21531171_f	0	+
chr12	21680858	21681085	NR_135188_exon_0_0_chr12_21680859_f	0	+
chr12	21681934	21682018	NR_135188_exon_1_0_chr12_21681935_f	0	+
chr12	21684070	21685881	NR_135188_exon_2_0_chr12_21684071_f	0	+
chr12	21680368	21680723	NR_135187_exon_0_0_chr12_21680369_f	0	+
chr12	21681934	21682018	NR_135187_exon_1_0_chr12_21681935_f	0	+
chr12	21684070	21685881	NR_135187_exon_2_0_chr12_21684071_f	0	+
chr12	21679190	21679412	NM_030572_exon_0_0_chr12_21679191_f	0	+
chr12	21679819	21679900	NM_030572_exon_1_0_chr12_21679820_f	0	+
chr12	21680068	21680126	NM_030572_exon_2_0_chr12_21680069_f	0	+
chr12	21680660	21680723	NM_030572_exon_3_0_chr12_21680661_f	0	+
chr12	21681934	21682018	NM_030572_exon_4_0_chr12_21681935_f	0	+
chr12	21684070	21685881	NM_030572_exon_5_0_chr12_21684071_f	0	+
chr12	21654698	21654882	NM_016072_exon_0_0_chr12_21654699_f	0	+
chr12	21659818	21659910	NM_016072_exon_1_0_chr12_21659819_f	0	+
chr12	21661316	21661495	NM_016072_exon_2_0_chr12_21661317_f	0	+
chr12	21665228	21665310	NM_016072_exon_3_0_chr12_21665229_f	0	+
chr12	21668602	21671337	NM_016072_exon_4_0_chr12_21668603_f	0	+
chr12	21689040	21690109	NM_021957_exon_0_0_chr12_21689041_r	0	-
chr12	21692191	21692272	NM_021957_exon_1_0_chr12_21692192_r	0	-
chr12	21693343	21693507	NM_021957_exon_2_0_chr12_21693344_r	0	-
chr12	21695429	21695525	NM_021957_exon_3_0_chr12_21695430_r	0	-
chr12	21699277	21699404	NM_021957_exon_4_0_chr12_21699278_r	0	-
chr12	21711133	21711247	NM_021957_exon_5_0_chr12_21711134_r	0	-
chr12	21712024	21712103	NM_021957_exon_6_0_chr12_21712025_r	0	-
chr12	21712584	21712644	NM_021957_exon_7_0_chr12_21712585_r	0	-
chr12	21713319	21713426	NM_021957_exon_8_0_chr12_21713320_r	0	-
chr12	21715851	21715972	NM_021957_exon_9_0_chr12_21715852_r	0	-
chr12	21716161	21716279	NM_021957_exon_10_0_chr12_21716162_r	0	-
chr12	21721798	21721943	NM_021957_exon_11_0_chr12_21721799_r	0	-
chr12	21727077	21727260	NM_021957_exon_12_0_chr12_21727078_r	0	-
chr12	21728799	21728991	NM_021957_exon_13_0_chr12_21728800_r	0	-
chr12	21733275	21733457	NM_021957_exon_14_0_chr12_21733276_r	0	-
chr12	21757405	21757781	NM_021957_exon_15_0_chr12_21757406_r	0	-
chr12	21788275	21788643	NM_001174097_exon_0_0_chr12_21788276_r	0	-
chr12	21790004	21790128	NM_001174097_exon_1_0_chr12_21790005_r	0	-
chr12	21791286	21791404	NM_001174097_exon_2_0_chr12_21791287_r	0	-
chr12	21794885	21795059	NM_001174097_exon_3_0_chr12_21794886_r	0	-
chr12	21796868	21797042	NM_001174097_exon_4_0_chr12_21796869_r	0	-
chr12	21799832	21799950	NM_001174097_exon_5_0_chr12_21799833_r	0	-
chr12	21807476	21807611	NM_001174097_exon_6_0_chr12_21807477_r	0	-
chr12	21810401	21810728	NM_001174097_exon_7_0_chr12_21810402_r	0	-
chr12	21788275	21788643	NM_001315537_exon_0_0_chr12_21788276_r	0	-
chr12	21790004	21790128	NM_001315537_exon_1_0_chr12_21790005_r	0	-
chr12	21791286	21791404	NM_001315537_exon_2_0_chr12_21791287_r	0	-
chr12	21794885	21795059	NM_001315537_exon_3_0_chr12_21794886_r	0	-
chr12	21796868	21797042	NM_001315537_exon_4_0_chr12_21796869_r	0	-
chr12	21799832	21799950	NM_001315537_exon_5_0_chr12_21799833_r	0	-
chr12	21807476	21807611	NM_001315537_exon_6_0_chr12_21807477_r	0	-
chr12	21810684	21810789	NM_001315537_exon_7_0_chr12_21810685_r	0	-
chr12	21788275	21788643	NM_002300_exon_0_0_chr12_21788276_r	0	-
chr12	21790004	21790128	NM_002300_exon_1_0_chr12_21790005_r	0	-
chr12	21791286	21791404	NM_002300_exon_2_0_chr12_21791287_r	0	-
chr12	21794885	21795059	NM_002300_exon_3_0_chr12_21794886_r	0	-
chr12	21796868	21797042	NM_002300_exon_4_0_chr12_21796869_r	0	-
chr12	21799832	21799950	NM_002300_exon_5_0_chr12_21799833_r	0	-
chr12	21807476	21807611	NM_002300_exon_6_0_chr12_21807477_r	0	-
chr12	21810684	21810789	NM_002300_exon_7_0_chr12_21810685_r	0	-
chr12	21917888	21919557	NM_004982_exon_0_0_chr12_21917889_r	0	-
chr12	21926176	21926620	NM_004982_exon_1_0_chr12_21926177_r	0	-
chr12	21927479	21927640	NM_004982_exon_2_0_chr12_21927480_r	0	-
chr12	22199107	22199497	NM_018686_exon_0_0_chr12_22199108_f	0	+
chr12	22208082	22208225	NM_018686_exon_1_0_chr12_22208083_f	0	+
chr12	22208388	22208544	NM_018686_exon_2_0_chr12_22208389_f	0	+
chr12	22211500	22211634	NM_018686_exon_3_0_chr12_22211501_f	0	+
chr12	22213765	22213860	NM_018686_exon_4_0_chr12_22213766_f	0	+
chr12	22214214	22214386	NM_018686_exon_5_0_chr12_22214215_f	0	+
chr12	22215214	22215368	NM_018686_exon_6_0_chr12_22215215_f	0	+
chr12	22218054	22218606	NM_018686_exon_7_0_chr12_22218055_f	0	+
chr12	22199107	22199497	NR_135117_exon_0_0_chr12_22199108_f	0	+
chr12	22208082	22208225	NR_135117_exon_1_0_chr12_22208083_f	0	+
chr12	22208388	22208544	NR_135117_exon_2_0_chr12_22208389_f	0	+
chr12	22211500	22211634	NR_135117_exon_3_0_chr12_22211501_f	0	+
chr12	22213765	22213860	NR_135117_exon_4_0_chr12_22213766_f	0	+
chr12	22215214	22215368	NR_135117_exon_5_0_chr12_22215215_f	0	+
chr12	22218054	22218606	NR_135117_exon_6_0_chr12_22218055_f	0	+
chr12	22741940	22742018	NR_135030_exon_0_0_chr12_22741941_r	0	-
chr12	22743740	22743858	NR_135030_exon_1_0_chr12_22743741_r	0	-
chr12	22762516	22762688	NR_135030_exon_2_0_chr12_22762517_r	0	-
chr12	22777606	22777980	NR_135030_exon_3_0_chr12_22777607_r	0	-
chr12	22762500	22762688	NR_135031_exon_0_0_chr12_22762501_r	0	-
chr12	22777614	22777980	NR_135031_exon_1_0_chr12_22777615_r	0	-
chr12	22778075	22778520	NM_001039481_exon_0_0_chr12_22778076_f	0	+
chr12	22796696	22796956	NM_001039481_exon_1_0_chr12_22796697_f	0	+
chr12	22797144	22797349	NM_001039481_exon_2_0_chr12_22797145_f	0	+
chr12	24365354	24365429	NR_030625_exon_0_0_chr12_24365355_f	0	+
chr12	24719897	24720142	NR_029451_exon_0_0_chr12_24719898_r	0	-
chr12	24720595	24720723	NR_029451_exon_1_0_chr12_24720596_r	0	-
chr12	24724467	24724591	NR_029451_exon_2_0_chr12_24724468_r	0	-
chr12	24735889	24737102	NR_029451_exon_3_0_chr12_24735890_r	0	-
chr12	25146364	25147261	NM_001101339_exon_0_0_chr12_25146365_r	0	-
chr12	25148740	25149001	NM_001101339_exon_1_0_chr12_25148741_r	0	-
chr12	25149130	25149273	NM_001101339_exon_2_0_chr12_25149131_r	0	-
chr12	25150165	25150373	NM_001101339_exon_3_0_chr12_25150166_r	0	-
chr12	25205180	25205890	NM_001204126_exon_0_0_chr12_25205181_f	0	+
chr12	25216653	25216750	NM_001204126_exon_1_0_chr12_25216654_f	0	+
chr12	25219298	25219446	NM_001204126_exon_2_0_chr12_25219299_f	0	+
chr12	25222283	25222365	NM_001204126_exon_3_0_chr12_25222284_f	0	+
chr12	25232177	25232224	NM_001204126_exon_4_0_chr12_25232178_f	0	+
chr12	25232331	25232396	NM_001204126_exon_5_0_chr12_25232332_f	0	+
chr12	25232589	25232697	NM_001204126_exon_6_0_chr12_25232590_f	0	+
chr12	25236356	25236427	NM_001204126_exon_7_0_chr12_25236357_f	0	+
chr12	25241033	25241091	NM_001204126_exon_8_0_chr12_25241034_f	0	+
chr12	25242547	25242611	NM_001204126_exon_9_0_chr12_25242548_f	0	+
chr12	25242696	25242724	NM_001204126_exon_10_0_chr12_25242697_f	0	+
chr12	25242990	25243131	NM_001204126_exon_11_0_chr12_25242991_f	0	+
chr12	25249843	25249978	NM_001204126_exon_12_0_chr12_25249844_f	0	+
chr12	25254111	25254259	NM_001204126_exon_13_0_chr12_25254112_f	0	+
chr12	25255131	25255175	NM_001204126_exon_14_0_chr12_25255132_f	0	+
chr12	25256770	25256833	NM_001204126_exon_15_0_chr12_25256771_f	0	+
chr12	25256942	25256992	NM_001204126_exon_16_0_chr12_25256943_f	0	+
chr12	25257294	25257396	NM_001204126_exon_17_0_chr12_25257295_f	0	+
chr12	25259876	25259984	NM_001204126_exon_18_0_chr12_25259877_f	0	+
chr12	25260750	25261269	NM_001204126_exon_19_0_chr12_25260751_f	0	+
chr12	25205180	25205890	NM_001204127_exon_0_0_chr12_25205181_f	0	+
chr12	25215753	25215834	NM_001204127_exon_1_0_chr12_25215754_f	0	+
chr12	25216656	25216750	NM_001204127_exon_2_0_chr12_25216657_f	0	+
chr12	25222283	25222365	NM_001204127_exon_3_0_chr12_25222284_f	0	+
chr12	25232177	25232224	NM_001204127_exon_4_0_chr12_25232178_f	0	+
chr12	25232331	25232396	NM_001204127_exon_5_0_chr12_25232332_f	0	+
chr12	25232589	25232697	NM_001204127_exon_6_0_chr12_25232590_f	0	+
chr12	25236356	25236427	NM_001204127_exon_7_0_chr12_25236357_f	0	+
chr12	25241033	25241091	NM_001204127_exon_8_0_chr12_25241034_f	0	+
chr12	25242547	25242611	NM_001204127_exon_9_0_chr12_25242548_f	0	+
chr12	25242696	25242724	NM_001204127_exon_10_0_chr12_25242697_f	0	+
chr12	25242990	25243131	NM_001204127_exon_11_0_chr12_25242991_f	0	+
chr12	25249843	25249978	NM_001204127_exon_12_0_chr12_25249844_f	0	+
chr12	25254111	25254259	NM_001204127_exon_13_0_chr12_25254112_f	0	+
chr12	25255131	25255175	NM_001204127_exon_14_0_chr12_25255132_f	0	+
chr12	25256770	25256833	NM_001204127_exon_15_0_chr12_25256771_f	0	+
chr12	25256942	25256992	NM_001204127_exon_16_0_chr12_25256943_f	0	+
chr12	25257294	25257396	NM_001204127_exon_17_0_chr12_25257295_f	0	+
chr12	25259876	25259984	NM_001204127_exon_18_0_chr12_25259877_f	0	+
chr12	25260750	25261269	NM_001204127_exon_19_0_chr12_25260751_f	0	+
chr12	25205180	25205890	NM_006152_exon_0_0_chr12_25205181_f	0	+
chr12	25215753	25215834	NM_006152_exon_1_0_chr12_25215754_f	0	+
chr12	25216653	25216750	NM_006152_exon_2_0_chr12_25216654_f	0	+
chr12	25219298	25219446	NM_006152_exon_3_0_chr12_25219299_f	0	+
chr12	25222283	25222365	NM_006152_exon_4_0_chr12_25222284_f	0	+
chr12	25232177	25232224	NM_006152_exon_5_0_chr12_25232178_f	0	+
chr12	25232331	25232396	NM_006152_exon_6_0_chr12_25232332_f	0	+
chr12	25232589	25232697	NM_006152_exon_7_0_chr12_25232590_f	0	+
chr12	25236356	25236427	NM_006152_exon_8_0_chr12_25236357_f	0	+
chr12	25241033	25241091	NM_006152_exon_9_0_chr12_25241034_f	0	+
chr12	25242547	25242611	NM_006152_exon_10_0_chr12_25242548_f	0	+
chr12	25242696	25242724	NM_006152_exon_11_0_chr12_25242697_f	0	+
chr12	25242990	25243131	NM_006152_exon_12_0_chr12_25242991_f	0	+
chr12	25249843	25249978	NM_006152_exon_13_0_chr12_25249844_f	0	+
chr12	25254111	25254259	NM_006152_exon_14_0_chr12_25254112_f	0	+
chr12	25255131	25255175	NM_006152_exon_15_0_chr12_25255132_f	0	+
chr12	25256770	25256833	NM_006152_exon_16_0_chr12_25256771_f	0	+
chr12	25256942	25256992	NM_006152_exon_17_0_chr12_25256943_f	0	+
chr12	25257294	25257396	NM_006152_exon_18_0_chr12_25257295_f	0	+
chr12	25259876	25259984	NM_006152_exon_19_0_chr12_25259877_f	0	+
chr12	25260750	25261269	NM_006152_exon_20_0_chr12_25260751_f	0	+
chr12	25205161	25205283	NM_001366540_exon_0_0_chr12_25205162_f	0	+
chr12	25205727	25205890	NM_001366540_exon_1_0_chr12_25205728_f	0	+
chr12	25215753	25215834	NM_001366540_exon_2_0_chr12_25215754_f	0	+
chr12	25216653	25216750	NM_001366540_exon_3_0_chr12_25216654_f	0	+
chr12	25219298	25219446	NM_001366540_exon_4_0_chr12_25219299_f	0	+
chr12	25222283	25222365	NM_001366540_exon_5_0_chr12_25222284_f	0	+
chr12	25232177	25232224	NM_001366540_exon_6_0_chr12_25232178_f	0	+
chr12	25232331	25232396	NM_001366540_exon_7_0_chr12_25232332_f	0	+
chr12	25232589	25232697	NM_001366540_exon_8_0_chr12_25232590_f	0	+
chr12	25236356	25236427	NM_001366540_exon_9_0_chr12_25236357_f	0	+
chr12	25241033	25241091	NM_001366540_exon_10_0_chr12_25241034_f	0	+
chr12	25242547	25242611	NM_001366540_exon_11_0_chr12_25242548_f	0	+
chr12	25242696	25242724	NM_001366540_exon_12_0_chr12_25242697_f	0	+
chr12	25242990	25243131	NM_001366540_exon_13_0_chr12_25242991_f	0	+
chr12	25249843	25249978	NM_001366540_exon_14_0_chr12_25249844_f	0	+
chr12	25254111	25254259	NM_001366540_exon_15_0_chr12_25254112_f	0	+
chr12	25255131	25255175	NM_001366540_exon_16_0_chr12_25255132_f	0	+
chr12	25256770	25256833	NM_001366540_exon_17_0_chr12_25256771_f	0	+
chr12	25256942	25256992	NM_001366540_exon_18_0_chr12_25256943_f	0	+
chr12	25257294	25257396	NM_001366540_exon_19_0_chr12_25257295_f	0	+
chr12	25259876	25259984	NM_001366540_exon_20_0_chr12_25259877_f	0	+
chr12	25260750	25261269	NM_001366540_exon_21_0_chr12_25260751_f	0	+
chr12	25205161	25205890	NM_001366541_exon_0_0_chr12_25205162_f	0	+
chr12	25214525	25214587	NM_001366541_exon_1_0_chr12_25214526_f	0	+
chr12	25215753	25215834	NM_001366541_exon_2_0_chr12_25215754_f	0	+
chr12	25216656	25216750	NM_001366541_exon_3_0_chr12_25216657_f	0	+
chr12	25219298	25219446	NM_001366541_exon_4_0_chr12_25219299_f	0	+
chr12	25222283	25222365	NM_001366541_exon_5_0_chr12_25222284_f	0	+
chr12	25232177	25232224	NM_001366541_exon_6_0_chr12_25232178_f	0	+
chr12	25232331	25232396	NM_001366541_exon_7_0_chr12_25232332_f	0	+
chr12	25232589	25232697	NM_001366541_exon_8_0_chr12_25232590_f	0	+
chr12	25236356	25236427	NM_001366541_exon_9_0_chr12_25236357_f	0	+
chr12	25241033	25241091	NM_001366541_exon_10_0_chr12_25241034_f	0	+
chr12	25242547	25242611	NM_001366541_exon_11_0_chr12_25242548_f	0	+
chr12	25242696	25242724	NM_001366541_exon_12_0_chr12_25242697_f	0	+
chr12	25242990	25243131	NM_001366541_exon_13_0_chr12_25242991_f	0	+
chr12	25249843	25249978	NM_001366541_exon_14_0_chr12_25249844_f	0	+
chr12	25254111	25254259	NM_001366541_exon_15_0_chr12_25254112_f	0	+
chr12	25255131	25255175	NM_001366541_exon_16_0_chr12_25255132_f	0	+
chr12	25256770	25256833	NM_001366541_exon_17_0_chr12_25256771_f	0	+
chr12	25256942	25256992	NM_001366541_exon_18_0_chr12_25256943_f	0	+
chr12	25257294	25257396	NM_001366541_exon_19_0_chr12_25257295_f	0	+
chr12	25259876	25259984	NM_001366541_exon_20_0_chr12_25259877_f	0	+
chr12	25260750	25261269	NM_001366541_exon_21_0_chr12_25260751_f	0	+
chr12	25205161	25205890	NM_001366542_exon_0_0_chr12_25205162_f	0	+
chr12	25215753	25215834	NM_001366542_exon_1_0_chr12_25215754_f	0	+
chr12	25216656	25216750	NM_001366542_exon_2_0_chr12_25216657_f	0	+
chr12	25219298	25219446	NM_001366542_exon_3_0_chr12_25219299_f	0	+
chr12	25222283	25222365	NM_001366542_exon_4_0_chr12_25222284_f	0	+
chr12	25232177	25232224	NM_001366542_exon_5_0_chr12_25232178_f	0	+
chr12	25232331	25232396	NM_001366542_exon_6_0_chr12_25232332_f	0	+
chr12	25232589	25232697	NM_001366542_exon_7_0_chr12_25232590_f	0	+
chr12	25236356	25236427	NM_001366542_exon_8_0_chr12_25236357_f	0	+
chr12	25241033	25241091	NM_001366542_exon_9_0_chr12_25241034_f	0	+
chr12	25242547	25242611	NM_001366542_exon_10_0_chr12_25242548_f	0	+
chr12	25242696	25242724	NM_001366542_exon_11_0_chr12_25242697_f	0	+
chr12	25242990	25243131	NM_001366542_exon_12_0_chr12_25242991_f	0	+
chr12	25249843	25249978	NM_001366542_exon_13_0_chr12_25249844_f	0	+
chr12	25254111	25254259	NM_001366542_exon_14_0_chr12_25254112_f	0	+
chr12	25255131	25255175	NM_001366542_exon_15_0_chr12_25255132_f	0	+
chr12	25256770	25256833	NM_001366542_exon_16_0_chr12_25256771_f	0	+
chr12	25256942	25256992	NM_001366542_exon_17_0_chr12_25256943_f	0	+
chr12	25257294	25257396	NM_001366542_exon_18_0_chr12_25257295_f	0	+
chr12	25259876	25259984	NM_001366542_exon_19_0_chr12_25259877_f	0	+
chr12	25260750	25261269	NM_001366542_exon_20_0_chr12_25260751_f	0	+
chr12	25205161	25205890	NM_001366543_exon_0_0_chr12_25205162_f	0	+
chr12	25215753	25215834	NM_001366543_exon_1_0_chr12_25215754_f	0	+
chr12	25216653	25216750	NM_001366543_exon_2_0_chr12_25216654_f	0	+
chr12	25222283	25222365	NM_001366543_exon_3_0_chr12_25222284_f	0	+
chr12	25232177	25232224	NM_001366543_exon_4_0_chr12_25232178_f	0	+
chr12	25232331	25232396	NM_001366543_exon_5_0_chr12_25232332_f	0	+
chr12	25232589	25232697	NM_001366543_exon_6_0_chr12_25232590_f	0	+
chr12	25236356	25236427	NM_001366543_exon_7_0_chr12_25236357_f	0	+
chr12	25241033	25241091	NM_001366543_exon_8_0_chr12_25241034_f	0	+
chr12	25242547	25242611	NM_001366543_exon_9_0_chr12_25242548_f	0	+
chr12	25242696	25242724	NM_001366543_exon_10_0_chr12_25242697_f	0	+
chr12	25242990	25243131	NM_001366543_exon_11_0_chr12_25242991_f	0	+
chr12	25249843	25249978	NM_001366543_exon_12_0_chr12_25249844_f	0	+
chr12	25254111	25254259	NM_001366543_exon_13_0_chr12_25254112_f	0	+
chr12	25255131	25255175	NM_001366543_exon_14_0_chr12_25255132_f	0	+
chr12	25256770	25256833	NM_001366543_exon_15_0_chr12_25256771_f	0	+
chr12	25256942	25256992	NM_001366543_exon_16_0_chr12_25256943_f	0	+
chr12	25257294	25257396	NM_001366543_exon_17_0_chr12_25257295_f	0	+
chr12	25259876	25259984	NM_001366543_exon_18_0_chr12_25259877_f	0	+
chr12	25260750	25261269	NM_001366543_exon_19_0_chr12_25260751_f	0	+
chr12	25205161	25205890	NM_001366544_exon_0_0_chr12_25205162_f	0	+
chr12	25214525	25214587	NM_001366544_exon_1_0_chr12_25214526_f	0	+
chr12	25215753	25215834	NM_001366544_exon_2_0_chr12_25215754_f	0	+
chr12	25216653	25216750	NM_001366544_exon_3_0_chr12_25216654_f	0	+
chr12	25219298	25219446	NM_001366544_exon_4_0_chr12_25219299_f	0	+
chr12	25222283	25222365	NM_001366544_exon_5_0_chr12_25222284_f	0	+
chr12	25232177	25232224	NM_001366544_exon_6_0_chr12_25232178_f	0	+
chr12	25232331	25232396	NM_001366544_exon_7_0_chr12_25232332_f	0	+
chr12	25232589	25232697	NM_001366544_exon_8_0_chr12_25232590_f	0	+
chr12	25236356	25236427	NM_001366544_exon_9_0_chr12_25236357_f	0	+
chr12	25241033	25241091	NM_001366544_exon_10_0_chr12_25241034_f	0	+
chr12	25242547	25242611	NM_001366544_exon_11_0_chr12_25242548_f	0	+
chr12	25242696	25242724	NM_001366544_exon_12_0_chr12_25242697_f	0	+
chr12	25242990	25243131	NM_001366544_exon_13_0_chr12_25242991_f	0	+
chr12	25249843	25249978	NM_001366544_exon_14_0_chr12_25249844_f	0	+
chr12	25254111	25254259	NM_001366544_exon_15_0_chr12_25254112_f	0	+
chr12	25255131	25255175	NM_001366544_exon_16_0_chr12_25255132_f	0	+
chr12	25256770	25256833	NM_001366544_exon_17_0_chr12_25256771_f	0	+
chr12	25256942	25256992	NM_001366544_exon_18_0_chr12_25256943_f	0	+
chr12	25257294	25257396	NM_001366544_exon_19_0_chr12_25257295_f	0	+
chr12	25259876	25259984	NM_001366544_exon_20_0_chr12_25259877_f	0	+
chr12	25260750	25261269	NM_001366544_exon_21_0_chr12_25260751_f	0	+
chr12	25205161	25205890	NM_001366545_exon_0_0_chr12_25205162_f	0	+
chr12	25214525	25214587	NM_001366545_exon_1_0_chr12_25214526_f	0	+
chr12	25215753	25215834	NM_001366545_exon_2_0_chr12_25215754_f	0	+
chr12	25216653	25216750	NM_001366545_exon_3_0_chr12_25216654_f	0	+
chr12	25222283	25222365	NM_001366545_exon_4_0_chr12_25222284_f	0	+
chr12	25232177	25232224	NM_001366545_exon_5_0_chr12_25232178_f	0	+
chr12	25232331	25232396	NM_001366545_exon_6_0_chr12_25232332_f	0	+
chr12	25232589	25232697	NM_001366545_exon_7_0_chr12_25232590_f	0	+
chr12	25236356	25236427	NM_001366545_exon_8_0_chr12_25236357_f	0	+
chr12	25241033	25241091	NM_001366545_exon_9_0_chr12_25241034_f	0	+
chr12	25242547	25242611	NM_001366545_exon_10_0_chr12_25242548_f	0	+
chr12	25242696	25242724	NM_001366545_exon_11_0_chr12_25242697_f	0	+
chr12	25242990	25243131	NM_001366545_exon_12_0_chr12_25242991_f	0	+
chr12	25249843	25249978	NM_001366545_exon_13_0_chr12_25249844_f	0	+
chr12	25254111	25254259	NM_001366545_exon_14_0_chr12_25254112_f	0	+
chr12	25255131	25255175	NM_001366545_exon_15_0_chr12_25255132_f	0	+
chr12	25256770	25256833	NM_001366545_exon_16_0_chr12_25256771_f	0	+
chr12	25256942	25256992	NM_001366545_exon_17_0_chr12_25256943_f	0	+
chr12	25257294	25257396	NM_001366545_exon_18_0_chr12_25257295_f	0	+
chr12	25259876	25259984	NM_001366545_exon_19_0_chr12_25259877_f	0	+
chr12	25260750	25261269	NM_001366545_exon_20_0_chr12_25260751_f	0	+
chr12	25205161	25205890	NM_001366546_exon_0_0_chr12_25205162_f	0	+
chr12	25215753	25215834	NM_001366546_exon_1_0_chr12_25215754_f	0	+
chr12	25219298	25219446	NM_001366546_exon_2_0_chr12_25219299_f	0	+
chr12	25222283	25222365	NM_001366546_exon_3_0_chr12_25222284_f	0	+
chr12	25232177	25232224	NM_001366546_exon_4_0_chr12_25232178_f	0	+
chr12	25232331	25232396	NM_001366546_exon_5_0_chr12_25232332_f	0	+
chr12	25232589	25232697	NM_001366546_exon_6_0_chr12_25232590_f	0	+
chr12	25236356	25236427	NM_001366546_exon_7_0_chr12_25236357_f	0	+
chr12	25241033	25241091	NM_001366546_exon_8_0_chr12_25241034_f	0	+
chr12	25242547	25242611	NM_001366546_exon_9_0_chr12_25242548_f	0	+
chr12	25242696	25242724	NM_001366546_exon_10_0_chr12_25242697_f	0	+
chr12	25242990	25243131	NM_001366546_exon_11_0_chr12_25242991_f	0	+
chr12	25249843	25249978	NM_001366546_exon_12_0_chr12_25249844_f	0	+
chr12	25254111	25254259	NM_001366546_exon_13_0_chr12_25254112_f	0	+
chr12	25255131	25255175	NM_001366546_exon_14_0_chr12_25255132_f	0	+
chr12	25256770	25256833	NM_001366546_exon_15_0_chr12_25256771_f	0	+
chr12	25256942	25256992	NM_001366546_exon_16_0_chr12_25256943_f	0	+
chr12	25257294	25257396	NM_001366546_exon_17_0_chr12_25257295_f	0	+
chr12	25259876	25259984	NM_001366546_exon_18_0_chr12_25259877_f	0	+
chr12	25260750	25261269	NM_001366546_exon_19_0_chr12_25260751_f	0	+
chr12	25205161	25205890	NM_001366547_exon_0_0_chr12_25205162_f	0	+
chr12	25214525	25214587	NM_001366547_exon_1_0_chr12_25214526_f	0	+
chr12	25215753	25215834	NM_001366547_exon_2_0_chr12_25215754_f	0	+
chr12	25216653	25216750	NM_001366547_exon_3_0_chr12_25216654_f	0	+
chr12	25219298	25219446	NM_001366547_exon_4_0_chr12_25219299_f	0	+
chr12	25221089	25221182	NM_001366547_exon_5_0_chr12_25221090_f	0	+
chr12	25222283	25222365	NM_001366547_exon_6_0_chr12_25222284_f	0	+
chr12	25232177	25232224	NM_001366547_exon_7_0_chr12_25232178_f	0	+
chr12	25232331	25232396	NM_001366547_exon_8_0_chr12_25232332_f	0	+
chr12	25232589	25232697	NM_001366547_exon_9_0_chr12_25232590_f	0	+
chr12	25236356	25236427	NM_001366547_exon_10_0_chr12_25236357_f	0	+
chr12	25241033	25241091	NM_001366547_exon_11_0_chr12_25241034_f	0	+
chr12	25242547	25242611	NM_001366547_exon_12_0_chr12_25242548_f	0	+
chr12	25242696	25242724	NM_001366547_exon_13_0_chr12_25242697_f	0	+
chr12	25242990	25243131	NM_001366547_exon_14_0_chr12_25242991_f	0	+
chr12	25249843	25249978	NM_001366547_exon_15_0_chr12_25249844_f	0	+
chr12	25254111	25254259	NM_001366547_exon_16_0_chr12_25254112_f	0	+
chr12	25255131	25255175	NM_001366547_exon_17_0_chr12_25255132_f	0	+
chr12	25256770	25256833	NM_001366547_exon_18_0_chr12_25256771_f	0	+
chr12	25256942	25256992	NM_001366547_exon_19_0_chr12_25256943_f	0	+
chr12	25257294	25257396	NM_001366547_exon_20_0_chr12_25257295_f	0	+
chr12	25259876	25259984	NM_001366547_exon_21_0_chr12_25259877_f	0	+
chr12	25260750	25261269	NM_001366547_exon_22_0_chr12_25260751_f	0	+
chr12	25205161	25205890	NM_001366548_exon_0_0_chr12_25205162_f	0	+
chr12	25215753	25215834	NM_001366548_exon_1_0_chr12_25215754_f	0	+
chr12	25216656	25216750	NM_001366548_exon_2_0_chr12_25216657_f	0	+
chr12	25219298	25219446	NM_001366548_exon_3_0_chr12_25219299_f	0	+
chr12	25222283	25222365	NM_001366548_exon_4_0_chr12_25222284_f	0	+
chr12	25232177	25232224	NM_001366548_exon_5_0_chr12_25232178_f	0	+
chr12	25232331	25232396	NM_001366548_exon_6_0_chr12_25232332_f	0	+
chr12	25232589	25232697	NM_001366548_exon_7_0_chr12_25232590_f	0	+
chr12	25236356	25236427	NM_001366548_exon_8_0_chr12_25236357_f	0	+
chr12	25241033	25241091	NM_001366548_exon_9_0_chr12_25241034_f	0	+
chr12	25242547	25242611	NM_001366548_exon_10_0_chr12_25242548_f	0	+
chr12	25242696	25242724	NM_001366548_exon_11_0_chr12_25242697_f	0	+
chr12	25242990	25243131	NM_001366548_exon_12_0_chr12_25242991_f	0	+
chr12	25249843	25249978	NM_001366548_exon_13_0_chr12_25249844_f	0	+
chr12	25254111	25254259	NM_001366548_exon_14_0_chr12_25254112_f	0	+
chr12	25255131	25255175	NM_001366548_exon_15_0_chr12_25255132_f	0	+
chr12	25256770	25256833	NM_001366548_exon_16_0_chr12_25256771_f	0	+
chr12	25256942	25256992	NM_001366548_exon_17_0_chr12_25256943_f	0	+
chr12	25257294	25257396	NM_001366548_exon_18_0_chr12_25257295_f	0	+
chr12	25259876	25259984	NM_001366548_exon_19_0_chr12_25259877_f	0	+
chr12	25260851	25261269	NM_001366548_exon_20_0_chr12_25260852_f	0	+
chr12	25205161	25205890	NM_001366549_exon_0_0_chr12_25205162_f	0	+
chr12	25214525	25214587	NM_001366549_exon_1_0_chr12_25214526_f	0	+
chr12	25215753	25215834	NM_001366549_exon_2_0_chr12_25215754_f	0	+
chr12	25216653	25216750	NM_001366549_exon_3_0_chr12_25216654_f	0	+
chr12	25219298	25219446	NM_001366549_exon_4_0_chr12_25219299_f	0	+
chr12	25222283	25222365	NM_001366549_exon_5_0_chr12_25222284_f	0	+
chr12	25229456	25229574	NM_001366549_exon_6_0_chr12_25229457_f	0	+
chr12	25232177	25232224	NM_001366549_exon_7_0_chr12_25232178_f	0	+
chr12	25232331	25232396	NM_001366549_exon_8_0_chr12_25232332_f	0	+
chr12	25232589	25232697	NM_001366549_exon_9_0_chr12_25232590_f	0	+
chr12	25236356	25236427	NM_001366549_exon_10_0_chr12_25236357_f	0	+
chr12	25241033	25241091	NM_001366549_exon_11_0_chr12_25241034_f	0	+
chr12	25242547	25242611	NM_001366549_exon_12_0_chr12_25242548_f	0	+
chr12	25242696	25242724	NM_001366549_exon_13_0_chr12_25242697_f	0	+
chr12	25242990	25243131	NM_001366549_exon_14_0_chr12_25242991_f	0	+
chr12	25249843	25249978	NM_001366549_exon_15_0_chr12_25249844_f	0	+
chr12	25254111	25254259	NM_001366549_exon_16_0_chr12_25254112_f	0	+
chr12	25255131	25255175	NM_001366549_exon_17_0_chr12_25255132_f	0	+
chr12	25256770	25256833	NM_001366549_exon_18_0_chr12_25256771_f	0	+
chr12	25256942	25256992	NM_001366549_exon_19_0_chr12_25256943_f	0	+
chr12	25257294	25257396	NM_001366549_exon_20_0_chr12_25257295_f	0	+
chr12	25259876	25259984	NM_001366549_exon_21_0_chr12_25259877_f	0	+
chr12	25260750	25261269	NM_001366549_exon_22_0_chr12_25260751_f	0	+
chr12	25205161	25205890	NR_159366_exon_0_0_chr12_25205162_f	0	+
chr12	25215753	25215834	NR_159366_exon_1_0_chr12_25215754_f	0	+
chr12	25216653	25216750	NR_159366_exon_2_0_chr12_25216654_f	0	+
chr12	25219298	25219446	NR_159366_exon_3_0_chr12_25219299_f	0	+
chr12	25222283	25222365	NR_159366_exon_4_0_chr12_25222284_f	0	+
chr12	25232177	25232224	NR_159366_exon_5_0_chr12_25232178_f	0	+
chr12	25232331	25232396	NR_159366_exon_6_0_chr12_25232332_f	0	+
chr12	25232635	25232697	NR_159366_exon_7_0_chr12_25232636_f	0	+
chr12	25236356	25236427	NR_159366_exon_8_0_chr12_25236357_f	0	+
chr12	25241033	25241091	NR_159366_exon_9_0_chr12_25241034_f	0	+
chr12	25242547	25242611	NR_159366_exon_10_0_chr12_25242548_f	0	+
chr12	25242696	25242724	NR_159366_exon_11_0_chr12_25242697_f	0	+
chr12	25242990	25243131	NR_159366_exon_12_0_chr12_25242991_f	0	+
chr12	25249843	25249978	NR_159366_exon_13_0_chr12_25249844_f	0	+
chr12	25254111	25254259	NR_159366_exon_14_0_chr12_25254112_f	0	+
chr12	25255131	25255175	NR_159366_exon_15_0_chr12_25255132_f	0	+
chr12	25256770	25256833	NR_159366_exon_16_0_chr12_25256771_f	0	+
chr12	25256942	25256992	NR_159366_exon_17_0_chr12_25256943_f	0	+
chr12	25257294	25257396	NR_159366_exon_18_0_chr12_25257295_f	0	+
chr12	25259876	25259984	NR_159366_exon_19_0_chr12_25259877_f	0	+
chr12	25260750	25261269	NR_159366_exon_20_0_chr12_25260751_f	0	+
chr12	25205161	25205890	NR_159367_exon_0_0_chr12_25205162_f	0	+
chr12	25215753	25215834	NR_159367_exon_1_0_chr12_25215754_f	0	+
chr12	25216653	25216750	NR_159367_exon_2_0_chr12_25216654_f	0	+
chr12	25219298	25219446	NR_159367_exon_3_0_chr12_25219299_f	0	+
chr12	25222283	25222365	NR_159367_exon_4_0_chr12_25222284_f	0	+
chr12	25232177	25232224	NR_159367_exon_5_0_chr12_25232178_f	0	+
chr12	25232331	25232396	NR_159367_exon_6_0_chr12_25232332_f	0	+
chr12	25232589	25232697	NR_159367_exon_7_0_chr12_25232590_f	0	+
chr12	25236356	25236427	NR_159367_exon_8_0_chr12_25236357_f	0	+
chr12	25241033	25241091	NR_159367_exon_9_0_chr12_25241034_f	0	+
chr12	25242547	25242611	NR_159367_exon_10_0_chr12_25242548_f	0	+
chr12	25242696	25242724	NR_159367_exon_11_0_chr12_25242697_f	0	+
chr12	25242990	25243131	NR_159367_exon_12_0_chr12_25242991_f	0	+
chr12	25249843	25249978	NR_159367_exon_13_0_chr12_25249844_f	0	+
chr12	25254111	25254259	NR_159367_exon_14_0_chr12_25254112_f	0	+
chr12	25255131	25255175	NR_159367_exon_15_0_chr12_25255132_f	0	+
chr12	25256770	25256833	NR_159367_exon_16_0_chr12_25256771_f	0	+
chr12	25256942	25256992	NR_159367_exon_17_0_chr12_25256943_f	0	+
chr12	25259876	25259984	NR_159367_exon_18_0_chr12_25259877_f	0	+
chr12	25260750	25261269	NR_159367_exon_19_0_chr12_25260751_f	0	+
chr12	25205161	25205890	NR_159368_exon_0_0_chr12_25205162_f	0	+
chr12	25214525	25214587	NR_159368_exon_1_0_chr12_25214526_f	0	+
chr12	25215753	25215834	NR_159368_exon_2_0_chr12_25215754_f	0	+
chr12	25216653	25216750	NR_159368_exon_3_0_chr12_25216654_f	0	+
chr12	25219298	25219446	NR_159368_exon_4_0_chr12_25219299_f	0	+
chr12	25222283	25222365	NR_159368_exon_5_0_chr12_25222284_f	0	+
chr12	25232177	25232224	NR_159368_exon_6_0_chr12_25232178_f	0	+
chr12	25232331	25232396	NR_159368_exon_7_0_chr12_25232332_f	0	+
chr12	25232589	25232697	NR_159368_exon_8_0_chr12_25232590_f	0	+
chr12	25236356	25236427	NR_159368_exon_9_0_chr12_25236357_f	0	+
chr12	25241033	25241091	NR_159368_exon_10_0_chr12_25241034_f	0	+
chr12	25242547	25242611	NR_159368_exon_11_0_chr12_25242548_f	0	+
chr12	25242696	25242724	NR_159368_exon_12_0_chr12_25242697_f	0	+
chr12	25242990	25243131	NR_159368_exon_13_0_chr12_25242991_f	0	+
chr12	25249843	25249978	NR_159368_exon_14_0_chr12_25249844_f	0	+
chr12	25254111	25254259	NR_159368_exon_15_0_chr12_25254112_f	0	+
chr12	25255131	25255175	NR_159368_exon_16_0_chr12_25255132_f	0	+
chr12	25256770	25256833	NR_159368_exon_17_0_chr12_25256771_f	0	+
chr12	25256942	25256992	NR_159368_exon_18_0_chr12_25256943_f	0	+
chr12	25259876	25259984	NR_159368_exon_19_0_chr12_25259877_f	0	+
chr12	25260750	25261269	NR_159368_exon_20_0_chr12_25260751_f	0	+
chr12	25205161	25205890	NR_159369_exon_0_0_chr12_25205162_f	0	+
chr12	25214525	25214587	NR_159369_exon_1_0_chr12_25214526_f	0	+
chr12	25215753	25215834	NR_159369_exon_2_0_chr12_25215754_f	0	+
chr12	25216653	25216750	NR_159369_exon_3_0_chr12_25216654_f	0	+
chr12	25219298	25219446	NR_159369_exon_4_0_chr12_25219299_f	0	+
chr12	25222283	25222365	NR_159369_exon_5_0_chr12_25222284_f	0	+
chr12	25232177	25232224	NR_159369_exon_6_0_chr12_25232178_f	0	+
chr12	25232331	25232396	NR_159369_exon_7_0_chr12_25232332_f	0	+
chr12	25232635	25232697	NR_159369_exon_8_0_chr12_25232636_f	0	+
chr12	25236356	25236427	NR_159369_exon_9_0_chr12_25236357_f	0	+
chr12	25241033	25241091	NR_159369_exon_10_0_chr12_25241034_f	0	+
chr12	25242547	25242611	NR_159369_exon_11_0_chr12_25242548_f	0	+
chr12	25242696	25242724	NR_159369_exon_12_0_chr12_25242697_f	0	+
chr12	25242990	25243131	NR_159369_exon_13_0_chr12_25242991_f	0	+
chr12	25249843	25249978	NR_159369_exon_14_0_chr12_25249844_f	0	+
chr12	25254111	25254259	NR_159369_exon_15_0_chr12_25254112_f	0	+
chr12	25255131	25255175	NR_159369_exon_16_0_chr12_25255132_f	0	+
chr12	25256770	25256833	NR_159369_exon_17_0_chr12_25256771_f	0	+
chr12	25256942	25256992	NR_159369_exon_18_0_chr12_25256943_f	0	+
chr12	25257294	25257396	NR_159369_exon_19_0_chr12_25257295_f	0	+
chr12	25259876	25259984	NR_159369_exon_20_0_chr12_25259877_f	0	+
chr12	25260750	25261269	NR_159369_exon_21_0_chr12_25260751_f	0	+
chr12	25357722	25362845	NM_004985_exon_0_0_chr12_25357723_r	0	-
chr12	25378547	25378707	NM_004985_exon_1_0_chr12_25378548_r	0	-
chr12	25380167	25380346	NM_004985_exon_2_0_chr12_25380168_r	0	-
chr12	25398207	25398329	NM_004985_exon_3_0_chr12_25398208_r	0	-
chr12	25403684	25403865	NM_004985_exon_4_0_chr12_25403685_r	0	-
chr12	25357722	25362845	NM_033360_exon_0_0_chr12_25357723_r	0	-
chr12	25368370	25368494	NM_033360_exon_1_0_chr12_25368371_r	0	-
chr12	25378547	25378707	NM_033360_exon_2_0_chr12_25378548_r	0	-
chr12	25380167	25380346	NM_033360_exon_3_0_chr12_25380168_r	0	-
chr12	25398207	25398329	NM_033360_exon_4_0_chr12_25398208_r	0	-
chr12	25403684	25403865	NM_033360_exon_5_0_chr12_25403685_r	0	-
chr12	25348149	25348271	NM_001001660_exon_0_0_chr12_25348150_f	0	+
chr12	25356853	25356941	NM_001001660_exon_1_0_chr12_25356854_f	0	+
chr12	25357024	25357949	NM_001001660_exon_2_0_chr12_25357025_f	0	+
chr12	26026952	26027012	NR_036188_exon_0_0_chr12_26026953_r	0	-
chr12	26107587	26108174	NR_038228_exon_0_0_chr12_26107588_r	0	-
chr12	26109159	26109280	NR_038228_exon_1_0_chr12_26109160_r	0	-
chr12	26109571	26109697	NR_038228_exon_2_0_chr12_26109572_r	0	-
chr12	26112258	26112375	NR_038228_exon_3_0_chr12_26112259_r	0	-
chr12	26107587	26108174	NR_038227_exon_0_0_chr12_26107588_r	0	-
chr12	26109159	26109280	NR_038227_exon_1_0_chr12_26109160_r	0	-
chr12	26109571	26109694	NR_038227_exon_2_0_chr12_26109572_r	0	-
chr12	26110385	26110518	NR_038227_exon_3_0_chr12_26110386_r	0	-
chr12	26272958	26276101	NM_030762_exon_0_0_chr12_26272959_r	0	-
chr12	26276562	26276674	NM_030762_exon_1_0_chr12_26276563_r	0	-
chr12	26277004	26277112	NM_030762_exon_2_0_chr12_26277005_r	0	-
chr12	26277451	26277515	NM_030762_exon_3_0_chr12_26277452_r	0	-
chr12	26277650	26278003	NM_030762_exon_4_0_chr12_26277651_r	0	-
chr12	26348505	26348884	NM_005086_exon_0_0_chr12_26348506_f	0	+
chr12	26377225	26377312	NM_005086_exon_1_0_chr12_26377226_f	0	+
chr12	26383643	26387708	NM_005086_exon_2_0_chr12_26383644_f	0	+
chr12	26348268	26348464	NM_001135823_exon_0_0_chr12_26348269_f	0	+
chr12	26377225	26377312	NM_001135823_exon_1_0_chr12_26377226_f	0	+
chr12	26383643	26387708	NM_001135823_exon_2_0_chr12_26383644_f	0	+
chr12	27058111	27058469	NM_018164_exon_0_0_chr12_27058112_r	0	-
chr12	27059234	27059370	NM_018164_exon_1_0_chr12_27059235_r	0	-
chr12	27064110	27064250	NM_018164_exon_2_0_chr12_27064111_r	0	-
chr12	27066389	27066620	NM_018164_exon_3_0_chr12_27066390_r	0	-
chr12	27066906	27067061	NM_018164_exon_4_0_chr12_27066907_r	0	-
chr12	27067340	27067511	NM_018164_exon_5_0_chr12_27067341_r	0	-
chr12	27068934	27069113	NM_018164_exon_6_0_chr12_27068935_r	0	-
chr12	27070284	27070374	NM_018164_exon_7_0_chr12_27070285_r	0	-
chr12	27070576	27070666	NM_018164_exon_8_0_chr12_27070577_r	0	-
chr12	27075548	27075633	NM_018164_exon_9_0_chr12_27075549_r	0	-
chr12	27077287	27077416	NM_018164_exon_10_0_chr12_27077288_r	0	-
chr12	27078693	27078784	NM_018164_exon_11_0_chr12_27078694_r	0	-
chr12	27081137	27081218	NM_018164_exon_12_0_chr12_27081138_r	0	-
chr12	27081635	27081838	NM_018164_exon_13_0_chr12_27081636_r	0	-
chr12	27087488	27087563	NM_018164_exon_14_0_chr12_27087489_r	0	-
chr12	27089511	27089747	NM_018164_exon_15_0_chr12_27089512_r	0	-
chr12	27090728	27091254	NM_018164_exon_16_0_chr12_27090729_r	0	-
chr12	27091304	27091643	NM_001171888_exon_0_0_chr12_27091305_f	0	+
chr12	27107077	27107226	NM_001171888_exon_1_0_chr12_27107078_f	0	+
chr12	27109475	27109593	NM_001171888_exon_2_0_chr12_27109476_f	0	+
chr12	27110533	27110676	NM_001171888_exon_3_0_chr12_27110534_f	0	+
chr12	27113447	27113679	NM_001171888_exon_4_0_chr12_27113448_f	0	+
chr12	27091304	27091643	NM_015633_exon_0_0_chr12_27091305_f	0	+
chr12	27107077	27107226	NM_015633_exon_1_0_chr12_27107078_f	0	+
chr12	27109475	27109593	NM_015633_exon_2_0_chr12_27109476_f	0	+
chr12	27110533	27110676	NM_015633_exon_3_0_chr12_27110534_f	0	+
chr12	27113447	27113561	NM_015633_exon_4_0_chr12_27113448_f	0	+
chr12	27116274	27116388	NM_015633_exon_5_0_chr12_27116275_f	0	+
chr12	27117528	27119581	NM_015633_exon_6_0_chr12_27117529_f	0	+
chr12	27091304	27091643	NM_001171887_exon_0_0_chr12_27091305_f	0	+
chr12	27107077	27107226	NM_001171887_exon_1_0_chr12_27107078_f	0	+
chr12	27109475	27109593	NM_001171887_exon_2_0_chr12_27109476_f	0	+
chr12	27110533	27110676	NM_001171887_exon_3_0_chr12_27110534_f	0	+
chr12	27116274	27116388	NM_001171887_exon_4_0_chr12_27116275_f	0	+
chr12	27117528	27119581	NM_001171887_exon_5_0_chr12_27117529_f	0	+
chr12	27175454	27175804	NR_073464_exon_0_0_chr12_27175455_f	0	+
chr12	27179352	27179467	NR_073464_exon_1_0_chr12_27179353_f	0	+
chr12	27180279	27180380	NR_073464_exon_2_0_chr12_27180280_f	0	+
chr12	27181217	27183606	NR_073464_exon_3_0_chr12_27181218_f	0	+
chr12	27233989	27234400	NM_001080406_exon_0_0_chr12_27233990_r	0	-
chr12	27234900	27235455	NM_001080406_exon_1_0_chr12_27234901_r	0	-
chr12	27175454	27175554	NR_073463_exon_0_0_chr12_27175455_f	0	+
chr12	27180279	27180380	NR_073463_exon_1_0_chr12_27180280_f	0	+
chr12	27181217	27183606	NR_073463_exon_2_0_chr12_27181218_f	0	+
chr12	27175454	27175554	NM_004264_exon_0_0_chr12_27175455_f	0	+
chr12	27179352	27179467	NM_004264_exon_1_0_chr12_27179353_f	0	+
chr12	27180279	27180380	NM_004264_exon_2_0_chr12_27180280_f	0	+
chr12	27181217	27183606	NM_004264_exon_3_0_chr12_27181218_f	0	+
chr12	27175454	27175554	NM_001271811_exon_0_0_chr12_27175455_f	0	+
chr12	27179352	27179467	NM_001271811_exon_1_0_chr12_27179353_f	0	+
chr12	27180281	27180380	NM_001271811_exon_2_0_chr12_27180282_f	0	+
chr12	27181217	27183606	NM_001271811_exon_3_0_chr12_27181218_f	0	+
chr12	27397218	27397265	NM_015000_exon_0_0_chr12_27397219_f	0	+
chr12	27450642	27450787	NM_015000_exon_1_0_chr12_27450643_f	0	+
chr12	27455069	27455121	NM_015000_exon_2_0_chr12_27455070_f	0	+
chr12	27461271	27461394	NM_015000_exon_3_0_chr12_27461272_f	0	+
chr12	27462046	27462130	NM_015000_exon_4_0_chr12_27462047_f	0	+
chr12	27465481	27465605	NM_015000_exon_5_0_chr12_27465482_f	0	+
chr12	27467436	27467591	NM_015000_exon_6_0_chr12_27467437_f	0	+
chr12	27467947	27468050	NM_015000_exon_7_0_chr12_27467948_f	0	+
chr12	27468221	27468283	NM_015000_exon_8_0_chr12_27468222_f	0	+
chr12	27470268	27470386	NM_015000_exon_9_0_chr12_27470269_f	0	+
chr12	27470828	27470952	NM_015000_exon_10_0_chr12_27470829_f	0	+
chr12	27472260	27472356	NM_015000_exon_11_0_chr12_27472261_f	0	+
chr12	27475075	27475167	NM_015000_exon_12_0_chr12_27475076_f	0	+
chr12	27475260	27478890	NM_015000_exon_13_0_chr12_27475261_f	0	+
chr12	27542721	27543101	NR_109975_exon_0_0_chr12_27542722_r	0	-
chr12	27543327	27543422	NR_109975_exon_1_0_chr12_27543328_r	0	-
chr12	27547356	27547556	NR_109975_exon_2_0_chr12_27547357_r	0	-
chr12	27599429	27599567	NR_109975_exon_3_0_chr12_27599430_r	0	-
chr12	27619742	27619908	NM_001145010_exon_0_0_chr12_27619743_f	0	+
chr12	27623554	27623698	NM_001145010_exon_1_0_chr12_27623555_f	0	+
chr12	27625708	27625808	NM_001145010_exon_2_0_chr12_27625709_f	0	+
chr12	27627718	27627846	NM_001145010_exon_3_0_chr12_27627719_f	0	+
chr12	27628514	27628664	NM_001145010_exon_4_0_chr12_27628515_f	0	+
chr12	27641392	27641480	NM_001145010_exon_5_0_chr12_27641393_f	0	+
chr12	27647232	27647289	NM_001145010_exon_6_0_chr12_27647233_f	0	+
chr12	27648612	27648788	NM_001145010_exon_7_0_chr12_27648613_f	0	+
chr12	27654855	27655118	NM_001145010_exon_8_0_chr12_27654856_f	0	+
chr12	27863705	27863888	NM_021821_exon_0_0_chr12_27863706_f	0	+
chr12	27867712	27867753	NM_021821_exon_1_0_chr12_27867713_f	0	+
chr12	27869223	27869391	NM_021821_exon_2_0_chr12_27869224_f	0	+
chr12	27872740	27872801	NM_021821_exon_3_0_chr12_27872741_f	0	+
chr12	27876979	27877119	NM_021821_exon_4_0_chr12_27876980_f	0	+
chr12	27888379	27888489	NM_021821_exon_5_0_chr12_27888380_f	0	+
chr12	27890471	27890541	NM_021821_exon_6_0_chr12_27890472_f	0	+
chr12	27908113	27909237	NM_021821_exon_7_0_chr12_27908114_f	0	+
chr12	27849451	27850522	NM_001029874_exon_0_0_chr12_27849452_f	0	+
chr12	27863705	27863888	NM_001190864_exon_0_0_chr12_27863706_f	0	+
chr12	27867712	27867753	NM_001190864_exon_1_0_chr12_27867713_f	0	+
chr12	27869223	27869391	NM_001190864_exon_2_0_chr12_27869224_f	0	+
chr12	27872740	27872801	NM_001190864_exon_3_0_chr12_27872741_f	0	+
chr12	27876979	27877119	NM_001190864_exon_4_0_chr12_27876980_f	0	+
chr12	27890471	27890541	NM_001190864_exon_5_0_chr12_27890472_f	0	+
chr12	27908113	27909237	NM_001190864_exon_6_0_chr12_27908114_f	0	+
chr12	27933186	27934135	NM_020782_exon_0_0_chr12_27933187_f	0	+
chr12	27944640	27944834	NM_020782_exon_1_0_chr12_27944641_f	0	+
chr12	27950647	27955973	NM_020782_exon_2_0_chr12_27950648_f	0	+
chr12	28115253	28116703	NM_002820_exon_0_0_chr12_28115254_r	0	-
chr12	28122326	28122449	NM_002820_exon_1_0_chr12_28122327_r	0	-
chr12	28122957	28123200	NM_002820_exon_2_0_chr12_28122958_r	0	-
chr12	28124859	28124916	NM_002820_exon_3_0_chr12_28124860_r	0	-
chr12	28115253	28116703	NM_198964_exon_0_0_chr12_28115254_r	0	-
chr12	28122326	28122449	NM_198964_exon_1_0_chr12_28122327_r	0	-
chr12	28122613	28122894	NM_198964_exon_2_0_chr12_28122614_r	0	-
chr12	28111016	28111501	NM_198966_exon_0_0_chr12_28111017_r	0	-
chr12	28116280	28116703	NM_198966_exon_1_0_chr12_28116281_r	0	-
chr12	28122326	28122449	NM_198966_exon_2_0_chr12_28122327_r	0	-
chr12	28122613	28122894	NM_198966_exon_3_0_chr12_28122614_r	0	-
chr12	28111016	28111501	NM_198965_exon_0_0_chr12_28111017_r	0	-
chr12	28116280	28116703	NM_198965_exon_1_0_chr12_28116281_r	0	-
chr12	28122326	28122449	NM_198965_exon_2_0_chr12_28122327_r	0	-
chr12	28122957	28123200	NM_198965_exon_3_0_chr12_28122958_r	0	-
chr12	28124859	28124916	NM_198965_exon_4_0_chr12_28124860_r	0	-
chr12	28338557	28343671	NR_148936_exon_0_0_chr12_28338558_r	0	-
chr12	29376555	29376827	NM_018099_exon_0_0_chr12_29376556_f	0	+
chr12	29423344	29423571	NM_018099_exon_1_0_chr12_29423345_f	0	+
chr12	29446232	29446408	NM_018099_exon_2_0_chr12_29446233_f	0	+
chr12	29449953	29450133	NM_018099_exon_3_0_chr12_29449954_f	0	+
chr12	29460590	29460768	NM_018099_exon_4_0_chr12_29460591_f	0	+
chr12	29462118	29462163	NM_018099_exon_5_0_chr12_29462119_f	0	+
chr12	29463960	29464079	NM_018099_exon_6_0_chr12_29463961_f	0	+
chr12	29464815	29464883	NM_018099_exon_7_0_chr12_29464816_f	0	+
chr12	29469773	29469945	NM_018099_exon_8_0_chr12_29469774_f	0	+
chr12	29474727	29474857	NM_018099_exon_9_0_chr12_29474728_f	0	+
chr12	29485532	29485660	NM_018099_exon_10_0_chr12_29485533_f	0	+
chr12	29486564	29488549	NM_018099_exon_11_0_chr12_29486565_f	0	+
chr12	29376555	29376827	NM_001271784_exon_0_0_chr12_29376556_f	0	+
chr12	29446232	29446408	NM_001271784_exon_1_0_chr12_29446233_f	0	+
chr12	29449953	29450133	NM_001271784_exon_2_0_chr12_29449954_f	0	+
chr12	29460590	29460768	NM_001271784_exon_3_0_chr12_29460591_f	0	+
chr12	29462118	29462163	NM_001271784_exon_4_0_chr12_29462119_f	0	+
chr12	29463960	29464079	NM_001271784_exon_5_0_chr12_29463961_f	0	+
chr12	29464815	29464883	NM_001271784_exon_6_0_chr12_29464816_f	0	+
chr12	29469773	29469945	NM_001271784_exon_7_0_chr12_29469774_f	0	+
chr12	29474727	29474857	NM_001271784_exon_8_0_chr12_29474728_f	0	+
chr12	29485532	29485660	NM_001271784_exon_9_0_chr12_29485533_f	0	+
chr12	29486564	29488549	NM_001271784_exon_10_0_chr12_29486565_f	0	+
chr12	29433348	29434475	NR_103860_exon_0_0_chr12_29433349_r	0	-
chr12	29435096	29435293	NR_103860_exon_1_0_chr12_29435097_r	0	-
chr12	29445147	29445261	NR_103860_exon_2_0_chr12_29445148_r	0	-
chr12	29445998	29446473	NR_103860_exon_3_0_chr12_29445999_r	0	-
chr12	29460782	29460977	NR_103860_exon_4_0_chr12_29460783_r	0	-
chr12	29462703	29462836	NR_103860_exon_5_0_chr12_29462704_r	0	-
chr12	29470640	29470781	NR_103860_exon_6_0_chr12_29470641_r	0	-
chr12	29542226	29542786	NR_073170_exon_0_0_chr12_29542227_f	0	+
chr12	29614666	29614867	NR_073170_exon_1_0_chr12_29614667_f	0	+
chr12	29617337	29617863	NR_073170_exon_2_0_chr12_29617338_f	0	+
chr12	29542226	29542786	NR_073171_exon_0_0_chr12_29542227_f	0	+
chr12	29614728	29614867	NR_073171_exon_1_0_chr12_29614729_f	0	+
chr12	29617337	29617863	NR_073171_exon_2_0_chr12_29617338_f	0	+
chr12	30862485	30863404	NM_001319844_exon_0_0_chr12_30862486_r	0	-
chr12	30864499	30864563	NM_001319844_exon_1_0_chr12_30864500_r	0	-
chr12	30866718	30866819	NM_001319844_exon_2_0_chr12_30866719_r	0	-
chr12	30867892	30868078	NM_001319844_exon_3_0_chr12_30867893_r	0	-
chr12	30869441	30869610	NM_001319844_exon_4_0_chr12_30869442_r	0	-
chr12	30872012	30872159	NM_001319844_exon_5_0_chr12_30872013_r	0	-
chr12	30876192	30876248	NM_001319844_exon_6_0_chr12_30876193_r	0	-
chr12	30877303	30877385	NM_001319844_exon_7_0_chr12_30877304_r	0	-
chr12	30878899	30879022	NM_001319844_exon_8_0_chr12_30878900_r	0	-
chr12	30881581	30882259	NM_001319844_exon_9_0_chr12_30881582_r	0	-
chr12	30883172	30883216	NM_001319844_exon_10_0_chr12_30883173_r	0	-
chr12	30884276	30884444	NM_001319844_exon_11_0_chr12_30884277_r	0	-
chr12	30886562	30886645	NM_001319844_exon_12_0_chr12_30886563_r	0	-
chr12	30887901	30888140	NM_001319844_exon_13_0_chr12_30887902_r	0	-
chr12	30893953	30894040	NM_001319844_exon_14_0_chr12_30893954_r	0	-
chr12	30904004	30904067	NM_001319844_exon_15_0_chr12_30904005_r	0	-
chr12	30906277	30906493	NM_001319844_exon_16_0_chr12_30906278_r	0	-
chr12	30907614	30907824	NM_001319844_exon_17_0_chr12_30907615_r	0	-
chr12	30862485	30863404	NM_001319843_exon_0_0_chr12_30862486_r	0	-
chr12	30864499	30864563	NM_001319843_exon_1_0_chr12_30864500_r	0	-
chr12	30866718	30866819	NM_001319843_exon_2_0_chr12_30866719_r	0	-
chr12	30867892	30868075	NM_001319843_exon_3_0_chr12_30867893_r	0	-
chr12	30869441	30869610	NM_001319843_exon_4_0_chr12_30869442_r	0	-
chr12	30872012	30872159	NM_001319843_exon_5_0_chr12_30872013_r	0	-
chr12	30873744	30873849	NM_001319843_exon_6_0_chr12_30873745_r	0	-
chr12	30876192	30876248	NM_001319843_exon_7_0_chr12_30876193_r	0	-
chr12	30877303	30877385	NM_001319843_exon_8_0_chr12_30877304_r	0	-
chr12	30878899	30879022	NM_001319843_exon_9_0_chr12_30878900_r	0	-
chr12	30881581	30882259	NM_001319843_exon_10_0_chr12_30881582_r	0	-
chr12	30883172	30883216	NM_001319843_exon_11_0_chr12_30883173_r	0	-
chr12	30884276	30884444	NM_001319843_exon_12_0_chr12_30884277_r	0	-
chr12	30886562	30886645	NM_001319843_exon_13_0_chr12_30886563_r	0	-
chr12	30887901	30888140	NM_001319843_exon_14_0_chr12_30887902_r	0	-
chr12	30893953	30894040	NM_001319843_exon_15_0_chr12_30893954_r	0	-
chr12	30904004	30904067	NM_001319843_exon_16_0_chr12_30904005_r	0	-
chr12	30906277	30907448	NM_001319843_exon_17_0_chr12_30906278_r	0	-
chr12	30862485	30863404	NM_001319842_exon_0_0_chr12_30862486_r	0	-
chr12	30864499	30864563	NM_001319842_exon_1_0_chr12_30864500_r	0	-
chr12	30866718	30866819	NM_001319842_exon_2_0_chr12_30866719_r	0	-
chr12	30867892	30868075	NM_001319842_exon_3_0_chr12_30867893_r	0	-
chr12	30869441	30869610	NM_001319842_exon_4_0_chr12_30869442_r	0	-
chr12	30872012	30872159	NM_001319842_exon_5_0_chr12_30872013_r	0	-
chr12	30873744	30873849	NM_001319842_exon_6_0_chr12_30873745_r	0	-
chr12	30876192	30876248	NM_001319842_exon_7_0_chr12_30876193_r	0	-
chr12	30877303	30877385	NM_001319842_exon_8_0_chr12_30877304_r	0	-
chr12	30878899	30879022	NM_001319842_exon_9_0_chr12_30878900_r	0	-
chr12	30881581	30882259	NM_001319842_exon_10_0_chr12_30881582_r	0	-
chr12	30883172	30883216	NM_001319842_exon_11_0_chr12_30883173_r	0	-
chr12	30884276	30884444	NM_001319842_exon_12_0_chr12_30884277_r	0	-
chr12	30887901	30888140	NM_001319842_exon_13_0_chr12_30887902_r	0	-
chr12	30893953	30894040	NM_001319842_exon_14_0_chr12_30893954_r	0	-
chr12	30904004	30904067	NM_001319842_exon_15_0_chr12_30904005_r	0	-
chr12	30906277	30907448	NM_001319842_exon_16_0_chr12_30906278_r	0	-
chr12	30862485	30863404	NM_001319846_exon_0_0_chr12_30862486_r	0	-
chr12	30864499	30864563	NM_001319846_exon_1_0_chr12_30864500_r	0	-
chr12	30866718	30866819	NM_001319846_exon_2_0_chr12_30866719_r	0	-
chr12	30867892	30868078	NM_001319846_exon_3_0_chr12_30867893_r	0	-
chr12	30869441	30869610	NM_001319846_exon_4_0_chr12_30869442_r	0	-
chr12	30872012	30872159	NM_001319846_exon_5_0_chr12_30872013_r	0	-
chr12	30873744	30873849	NM_001319846_exon_6_0_chr12_30873745_r	0	-
chr12	30876192	30876248	NM_001319846_exon_7_0_chr12_30876193_r	0	-
chr12	30877303	30877385	NM_001319846_exon_8_0_chr12_30877304_r	0	-
chr12	30878899	30879022	NM_001319846_exon_9_0_chr12_30878900_r	0	-
chr12	30881581	30882259	NM_001319846_exon_10_0_chr12_30881582_r	0	-
chr12	30883172	30883216	NM_001319846_exon_11_0_chr12_30883173_r	0	-
chr12	30884276	30884444	NM_001319846_exon_12_0_chr12_30884277_r	0	-
chr12	30886562	30886645	NM_001319846_exon_13_0_chr12_30886563_r	0	-
chr12	30887901	30888140	NM_001319846_exon_14_0_chr12_30887902_r	0	-
chr12	30893953	30894040	NM_001319846_exon_15_0_chr12_30893954_r	0	-
chr12	30904004	30904067	NM_001319846_exon_16_0_chr12_30904005_r	0	-
chr12	30906277	30906493	NM_001319846_exon_17_0_chr12_30906278_r	0	-
chr12	30907684	30907884	NM_001319846_exon_18_0_chr12_30907685_r	0	-
chr12	30862485	30863404	NM_001319845_exon_0_0_chr12_30862486_r	0	-
chr12	30864499	30864563	NM_001319845_exon_1_0_chr12_30864500_r	0	-
chr12	30866718	30866819	NM_001319845_exon_2_0_chr12_30866719_r	0	-
chr12	30867892	30868078	NM_001319845_exon_3_0_chr12_30867893_r	0	-
chr12	30869441	30869610	NM_001319845_exon_4_0_chr12_30869442_r	0	-
chr12	30872012	30872159	NM_001319845_exon_5_0_chr12_30872013_r	0	-
chr12	30873744	30873849	NM_001319845_exon_6_0_chr12_30873745_r	0	-
chr12	30876192	30876248	NM_001319845_exon_7_0_chr12_30876193_r	0	-
chr12	30877303	30877385	NM_001319845_exon_8_0_chr12_30877304_r	0	-
chr12	30878899	30879022	NM_001319845_exon_9_0_chr12_30878900_r	0	-
chr12	30881581	30882259	NM_001319845_exon_10_0_chr12_30881582_r	0	-
chr12	30883172	30883216	NM_001319845_exon_11_0_chr12_30883173_r	0	-
chr12	30884276	30884444	NM_001319845_exon_12_0_chr12_30884277_r	0	-
chr12	30886562	30886645	NM_001319845_exon_13_0_chr12_30886563_r	0	-
chr12	30887901	30888140	NM_001319845_exon_14_0_chr12_30887902_r	0	-
chr12	30893953	30894040	NM_001319845_exon_15_0_chr12_30893954_r	0	-
chr12	30904004	30904067	NM_001319845_exon_16_0_chr12_30904005_r	0	-
chr12	30906277	30906493	NM_001319845_exon_17_0_chr12_30906278_r	0	-
chr12	30907614	30907824	NM_001319845_exon_18_0_chr12_30907615_r	0	-
chr12	30862485	30863448	NM_001206856_exon_0_0_chr12_30862486_r	0	-
chr12	30864499	30864563	NM_001206856_exon_1_0_chr12_30864500_r	0	-
chr12	30866718	30866819	NM_001206856_exon_2_0_chr12_30866719_r	0	-
chr12	30867892	30868015	NM_001206856_exon_3_0_chr12_30867893_r	0	-
chr12	30869441	30869610	NM_001206856_exon_4_0_chr12_30869442_r	0	-
chr12	30872012	30872159	NM_001206856_exon_5_0_chr12_30872013_r	0	-
chr12	30876192	30876248	NM_001206856_exon_6_0_chr12_30876193_r	0	-
chr12	30877303	30877385	NM_001206856_exon_7_0_chr12_30877304_r	0	-
chr12	30878899	30879022	NM_001206856_exon_8_0_chr12_30878900_r	0	-
chr12	30881581	30882259	NM_001206856_exon_9_0_chr12_30881582_r	0	-
chr12	30883172	30883216	NM_001206856_exon_10_0_chr12_30883173_r	0	-
chr12	30884276	30884444	NM_001206856_exon_11_0_chr12_30884277_r	0	-
chr12	30886562	30886645	NM_001206856_exon_12_0_chr12_30886563_r	0	-
chr12	30887901	30888140	NM_001206856_exon_13_0_chr12_30887902_r	0	-
chr12	30893953	30894040	NM_001206856_exon_14_0_chr12_30893954_r	0	-
chr12	30904004	30904067	NM_001206856_exon_15_0_chr12_30904005_r	0	-
chr12	30906277	30907448	NM_001206856_exon_16_0_chr12_30906278_r	0	-
chr12	30862485	30863404	NM_023925_exon_0_0_chr12_30862486_r	0	-
chr12	30864499	30864563	NM_023925_exon_1_0_chr12_30864500_r	0	-
chr12	30866718	30866819	NM_023925_exon_2_0_chr12_30866719_r	0	-
chr12	30867892	30868075	NM_023925_exon_3_0_chr12_30867893_r	0	-
chr12	30869441	30869610	NM_023925_exon_4_0_chr12_30869442_r	0	-
chr12	30873744	30873849	NM_023925_exon_5_0_chr12_30873745_r	0	-
chr12	30876192	30876248	NM_023925_exon_6_0_chr12_30876193_r	0	-
chr12	30877303	30877385	NM_023925_exon_7_0_chr12_30877304_r	0	-
chr12	30878899	30879022	NM_023925_exon_8_0_chr12_30878900_r	0	-
chr12	30881581	30882259	NM_023925_exon_9_0_chr12_30881582_r	0	-
chr12	30883172	30883216	NM_023925_exon_10_0_chr12_30883173_r	0	-
chr12	30884276	30884444	NM_023925_exon_11_0_chr12_30884277_r	0	-
chr12	30886562	30886645	NM_023925_exon_12_0_chr12_30886563_r	0	-
chr12	30887901	30888140	NM_023925_exon_13_0_chr12_30887902_r	0	-
chr12	30893953	30894040	NM_023925_exon_14_0_chr12_30893954_r	0	-
chr12	30904004	30904067	NM_023925_exon_15_0_chr12_30904005_r	0	-
chr12	30906277	30907448	NM_023925_exon_16_0_chr12_30906278_r	0	-
chr12	30862485	30863448	NM_032156_exon_0_0_chr12_30862486_r	0	-
chr12	30864499	30864563	NM_032156_exon_1_0_chr12_30864500_r	0	-
chr12	30866718	30866819	NM_032156_exon_2_0_chr12_30866719_r	0	-
chr12	30867892	30868075	NM_032156_exon_3_0_chr12_30867893_r	0	-
chr12	30869441	30869610	NM_032156_exon_4_0_chr12_30869442_r	0	-
chr12	30872012	30872159	NM_032156_exon_5_0_chr12_30872013_r	0	-
chr12	30873744	30873849	NM_032156_exon_6_0_chr12_30873745_r	0	-
chr12	30876192	30876248	NM_032156_exon_7_0_chr12_30876193_r	0	-
chr12	30877303	30877385	NM_032156_exon_8_0_chr12_30877304_r	0	-
chr12	30878899	30879022	NM_032156_exon_9_0_chr12_30878900_r	0	-
chr12	30881581	30882259	NM_032156_exon_10_0_chr12_30881582_r	0	-
chr12	30883172	30883216	NM_032156_exon_11_0_chr12_30883173_r	0	-
chr12	30884276	30884444	NM_032156_exon_12_0_chr12_30884277_r	0	-
chr12	30886562	30886645	NM_032156_exon_13_0_chr12_30886563_r	0	-
chr12	30887901	30888140	NM_032156_exon_14_0_chr12_30887902_r	0	-
chr12	30893953	30894040	NM_032156_exon_15_0_chr12_30893954_r	0	-
chr12	30904004	30904067	NM_032156_exon_16_0_chr12_30904005_r	0	-
chr12	30906277	30907448	NM_032156_exon_17_0_chr12_30906278_r	0	-
chr12	30862485	30863404	NM_001002259_exon_0_0_chr12_30862486_r	0	-
chr12	30864499	30864563	NM_001002259_exon_1_0_chr12_30864500_r	0	-
chr12	30866718	30866819	NM_001002259_exon_2_0_chr12_30866719_r	0	-
chr12	30867892	30868078	NM_001002259_exon_3_0_chr12_30867893_r	0	-
chr12	30869441	30869610	NM_001002259_exon_4_0_chr12_30869442_r	0	-
chr12	30872012	30872159	NM_001002259_exon_5_0_chr12_30872013_r	0	-
chr12	30873744	30873849	NM_001002259_exon_6_0_chr12_30873745_r	0	-
chr12	30876192	30876248	NM_001002259_exon_7_0_chr12_30876193_r	0	-
chr12	30877303	30877385	NM_001002259_exon_8_0_chr12_30877304_r	0	-
chr12	30878899	30879022	NM_001002259_exon_9_0_chr12_30878900_r	0	-
chr12	30881581	30882259	NM_001002259_exon_10_0_chr12_30881582_r	0	-
chr12	30883172	30883216	NM_001002259_exon_11_0_chr12_30883173_r	0	-
chr12	30884276	30884444	NM_001002259_exon_12_0_chr12_30884277_r	0	-
chr12	30886562	30886645	NM_001002259_exon_13_0_chr12_30886563_r	0	-
chr12	30887901	30888140	NM_001002259_exon_14_0_chr12_30887902_r	0	-
chr12	30893953	30894040	NM_001002259_exon_15_0_chr12_30893954_r	0	-
chr12	30904004	30904067	NM_001002259_exon_16_0_chr12_30904005_r	0	-
chr12	30906277	30907448	NM_001002259_exon_17_0_chr12_30906278_r	0	-
chr12	30948614	30949150	NR_040245_exon_0_0_chr12_30948615_f	0	+
chr12	30951078	30951249	NR_040245_exon_1_0_chr12_30951079_f	0	+
chr12	30952846	30952955	NR_040245_exon_2_0_chr12_30952847_f	0	+
chr12	30953467	30953535	NR_040245_exon_3_0_chr12_30953468_f	0	+
chr12	30954634	30955645	NR_040245_exon_4_0_chr12_30954635_f	0	+
chr12	31079837	31079939	NM_001080509_exon_0_0_chr12_31079838_f	0	+
chr12	31106914	31107009	NM_001080509_exon_1_0_chr12_31106915_f	0	+
chr12	31116760	31116952	NM_001080509_exon_2_0_chr12_31116761_f	0	+
chr12	31131495	31131570	NM_001080509_exon_3_0_chr12_31131496_f	0	+
chr12	31132500	31132605	NM_001080509_exon_4_0_chr12_31132501_f	0	+
chr12	31135466	31135625	NM_001080509_exon_5_0_chr12_31135467_f	0	+
chr12	31135998	31136085	NM_001080509_exon_6_0_chr12_31135999_f	0	+
chr12	31144790	31149537	NM_001080509_exon_7_0_chr12_31144791_f	0	+
chr12	31226778	31226903	NM_001257144_exon_0_0_chr12_31226779_f	0	+
chr12	31231323	31231471	NM_001257144_exon_1_0_chr12_31231324_f	0	+
chr12	31236746	31236995	NM_001257144_exon_2_0_chr12_31236747_f	0	+
chr12	31237516	31237603	NM_001257144_exon_3_0_chr12_31237517_f	0	+
chr12	31237902	31238060	NM_001257144_exon_4_0_chr12_31237903_f	0	+
chr12	31240871	31240917	NM_001257144_exon_5_0_chr12_31240872_f	0	+
chr12	31241977	31242085	NM_001257144_exon_6_0_chr12_31241978_f	0	+
chr12	31242336	31242424	NM_001257144_exon_7_0_chr12_31242337_f	0	+
chr12	31242819	31243028	NM_001257144_exon_8_0_chr12_31242820_f	0	+
chr12	31244652	31244805	NM_001257144_exon_9_0_chr12_31244653_f	0	+
chr12	31245779	31245826	NM_001257144_exon_10_0_chr12_31245780_f	0	+
chr12	31246178	31246258	NM_001257144_exon_11_0_chr12_31246179_f	0	+
chr12	31247523	31247568	NM_001257144_exon_12_0_chr12_31247524_f	0	+
chr12	31247688	31247756	NM_001257144_exon_13_0_chr12_31247689_f	0	+
chr12	31249274	31249313	NM_001257144_exon_14_0_chr12_31249275_f	0	+
chr12	31249570	31249679	NM_001257144_exon_15_0_chr12_31249571_f	0	+
chr12	31249792	31249924	NM_001257144_exon_16_0_chr12_31249793_f	0	+
chr12	31250818	31250931	NM_001257144_exon_17_0_chr12_31250819_f	0	+
chr12	31253568	31253641	NM_001257144_exon_18_0_chr12_31253569_f	0	+
chr12	31253960	31254064	NM_001257144_exon_19_0_chr12_31253961_f	0	+
chr12	31254766	31254916	NM_001257144_exon_20_0_chr12_31254767_f	0	+
chr12	31255176	31255245	NM_001257144_exon_21_0_chr12_31255177_f	0	+
chr12	31255360	31255461	NM_001257144_exon_22_0_chr12_31255361_f	0	+
chr12	31255869	31255954	NM_001257144_exon_23_0_chr12_31255870_f	0	+
chr12	31256255	31256329	NM_001257144_exon_24_0_chr12_31256256_f	0	+
chr12	31256510	31256665	NM_001257144_exon_25_0_chr12_31256511_f	0	+
chr12	31256740	31257725	NM_001257144_exon_26_0_chr12_31256741_f	0	+
chr12	31226778	31227025	NM_004399_exon_0_0_chr12_31226779_f	0	+
chr12	31231323	31231471	NM_004399_exon_1_0_chr12_31231324_f	0	+
chr12	31236746	31236995	NM_004399_exon_2_0_chr12_31236747_f	0	+
chr12	31237516	31237603	NM_004399_exon_3_0_chr12_31237517_f	0	+
chr12	31237902	31238060	NM_004399_exon_4_0_chr12_31237903_f	0	+
chr12	31240871	31240917	NM_004399_exon_5_0_chr12_31240872_f	0	+
chr12	31241977	31242085	NM_004399_exon_6_0_chr12_31241978_f	0	+
chr12	31242336	31242424	NM_004399_exon_7_0_chr12_31242337_f	0	+
chr12	31242819	31243028	NM_004399_exon_8_0_chr12_31242820_f	0	+
chr12	31244652	31244805	NM_004399_exon_9_0_chr12_31244653_f	0	+
chr12	31245779	31245826	NM_004399_exon_10_0_chr12_31245780_f	0	+
chr12	31246178	31246258	NM_004399_exon_11_0_chr12_31246179_f	0	+
chr12	31247523	31247568	NM_004399_exon_12_0_chr12_31247524_f	0	+
chr12	31247688	31247756	NM_004399_exon_13_0_chr12_31247689_f	0	+
chr12	31249274	31249313	NM_004399_exon_14_0_chr12_31249275_f	0	+
chr12	31249570	31249679	NM_004399_exon_15_0_chr12_31249571_f	0	+
chr12	31249792	31249924	NM_004399_exon_16_0_chr12_31249793_f	0	+
chr12	31250818	31250931	NM_004399_exon_17_0_chr12_31250819_f	0	+
chr12	31253568	31253641	NM_004399_exon_18_0_chr12_31253569_f	0	+
chr12	31253960	31254064	NM_004399_exon_19_0_chr12_31253961_f	0	+
chr12	31255176	31255245	NM_004399_exon_20_0_chr12_31255177_f	0	+
chr12	31255360	31255461	NM_004399_exon_21_0_chr12_31255361_f	0	+
chr12	31255869	31255954	NM_004399_exon_22_0_chr12_31255870_f	0	+
chr12	31256250	31256329	NM_004399_exon_23_0_chr12_31256251_f	0	+
chr12	31256510	31256665	NM_004399_exon_24_0_chr12_31256511_f	0	+
chr12	31256740	31257725	NM_004399_exon_25_0_chr12_31256741_f	0	+
chr12	31226778	31227025	NM_030653_exon_0_0_chr12_31226779_f	0	+
chr12	31231323	31231471	NM_030653_exon_1_0_chr12_31231324_f	0	+
chr12	31236746	31236995	NM_030653_exon_2_0_chr12_31236747_f	0	+
chr12	31237516	31237603	NM_030653_exon_3_0_chr12_31237517_f	0	+
chr12	31237902	31238060	NM_030653_exon_4_0_chr12_31237903_f	0	+
chr12	31240871	31240917	NM_030653_exon_5_0_chr12_31240872_f	0	+
chr12	31241977	31242085	NM_030653_exon_6_0_chr12_31241978_f	0	+
chr12	31242336	31242424	NM_030653_exon_7_0_chr12_31242337_f	0	+
chr12	31242819	31243028	NM_030653_exon_8_0_chr12_31242820_f	0	+
chr12	31244652	31244805	NM_030653_exon_9_0_chr12_31244653_f	0	+
chr12	31245779	31245826	NM_030653_exon_10_0_chr12_31245780_f	0	+
chr12	31246178	31246258	NM_030653_exon_11_0_chr12_31246179_f	0	+
chr12	31247523	31247568	NM_030653_exon_12_0_chr12_31247524_f	0	+
chr12	31247688	31247756	NM_030653_exon_13_0_chr12_31247689_f	0	+
chr12	31249274	31249313	NM_030653_exon_14_0_chr12_31249275_f	0	+
chr12	31249570	31249679	NM_030653_exon_15_0_chr12_31249571_f	0	+
chr12	31249792	31249924	NM_030653_exon_16_0_chr12_31249793_f	0	+
chr12	31250818	31250931	NM_030653_exon_17_0_chr12_31250819_f	0	+
chr12	31253568	31253641	NM_030653_exon_18_0_chr12_31253569_f	0	+
chr12	31253960	31254064	NM_030653_exon_19_0_chr12_31253961_f	0	+
chr12	31254766	31254916	NM_030653_exon_20_0_chr12_31254767_f	0	+
chr12	31255176	31255245	NM_030653_exon_21_0_chr12_31255177_f	0	+
chr12	31255360	31255461	NM_030653_exon_22_0_chr12_31255361_f	0	+
chr12	31255869	31255954	NM_030653_exon_23_0_chr12_31255870_f	0	+
chr12	31256250	31256329	NM_030653_exon_24_0_chr12_31256251_f	0	+
chr12	31256510	31256665	NM_030653_exon_25_0_chr12_31256511_f	0	+
chr12	31256740	31257725	NM_030653_exon_26_0_chr12_31256741_f	0	+
chr12	31226778	31226903	NM_001257145_exon_0_0_chr12_31226779_f	0	+
chr12	31231396	31231471	NM_001257145_exon_1_0_chr12_31231397_f	0	+
chr12	31236746	31236995	NM_001257145_exon_2_0_chr12_31236747_f	0	+
chr12	31237516	31237603	NM_001257145_exon_3_0_chr12_31237517_f	0	+
chr12	31237902	31238060	NM_001257145_exon_4_0_chr12_31237903_f	0	+
chr12	31240871	31240917	NM_001257145_exon_5_0_chr12_31240872_f	0	+
chr12	31241977	31242085	NM_001257145_exon_6_0_chr12_31241978_f	0	+
chr12	31242336	31242424	NM_001257145_exon_7_0_chr12_31242337_f	0	+
chr12	31242819	31243028	NM_001257145_exon_8_0_chr12_31242820_f	0	+
chr12	31244652	31244805	NM_001257145_exon_9_0_chr12_31244653_f	0	+
chr12	31245779	31245826	NM_001257145_exon_10_0_chr12_31245780_f	0	+
chr12	31246178	31246258	NM_001257145_exon_11_0_chr12_31246179_f	0	+
chr12	31247523	31247568	NM_001257145_exon_12_0_chr12_31247524_f	0	+
chr12	31247688	31247756	NM_001257145_exon_13_0_chr12_31247689_f	0	+
chr12	31249274	31249313	NM_001257145_exon_14_0_chr12_31249275_f	0	+
chr12	31249570	31249679	NM_001257145_exon_15_0_chr12_31249571_f	0	+
chr12	31249792	31249924	NM_001257145_exon_16_0_chr12_31249793_f	0	+
chr12	31250818	31250931	NM_001257145_exon_17_0_chr12_31250819_f	0	+
chr12	31253568	31253641	NM_001257145_exon_18_0_chr12_31253569_f	0	+
chr12	31253960	31254064	NM_001257145_exon_19_0_chr12_31253961_f	0	+
chr12	31254766	31254916	NM_001257145_exon_20_0_chr12_31254767_f	0	+
chr12	31255176	31255245	NM_001257145_exon_21_0_chr12_31255177_f	0	+
chr12	31255360	31255461	NM_001257145_exon_22_0_chr12_31255361_f	0	+
chr12	31255869	31255954	NM_001257145_exon_23_0_chr12_31255870_f	0	+
chr12	31256250	31256329	NM_001257145_exon_24_0_chr12_31256251_f	0	+
chr12	31256510	31256665	NM_001257145_exon_25_0_chr12_31256511_f	0	+
chr12	31256740	31257725	NM_001257145_exon_26_0_chr12_31256741_f	0	+
chr12	31226778	31227025	NM_152438_exon_0_0_chr12_31226779_f	0	+
chr12	31231323	31231471	NM_152438_exon_1_0_chr12_31231324_f	0	+
chr12	31236746	31236995	NM_152438_exon_2_0_chr12_31236747_f	0	+
chr12	31237516	31237603	NM_152438_exon_3_0_chr12_31237517_f	0	+
chr12	31237902	31238060	NM_152438_exon_4_0_chr12_31237903_f	0	+
chr12	31240871	31240917	NM_152438_exon_5_0_chr12_31240872_f	0	+
chr12	31241977	31242085	NM_152438_exon_6_0_chr12_31241978_f	0	+
chr12	31242336	31242424	NM_152438_exon_7_0_chr12_31242337_f	0	+
chr12	31242819	31243028	NM_152438_exon_8_0_chr12_31242820_f	0	+
chr12	31244652	31244805	NM_152438_exon_9_0_chr12_31244653_f	0	+
chr12	31245779	31245826	NM_152438_exon_10_0_chr12_31245780_f	0	+
chr12	31246178	31246258	NM_152438_exon_11_0_chr12_31246179_f	0	+
chr12	31247523	31247568	NM_152438_exon_12_0_chr12_31247524_f	0	+
chr12	31247688	31247756	NM_152438_exon_13_0_chr12_31247689_f	0	+
chr12	31249274	31249313	NM_152438_exon_14_0_chr12_31249275_f	0	+
chr12	31249570	31249679	NM_152438_exon_15_0_chr12_31249571_f	0	+
chr12	31249792	31249924	NM_152438_exon_16_0_chr12_31249793_f	0	+
chr12	31250818	31250931	NM_152438_exon_17_0_chr12_31250819_f	0	+
chr12	31253568	31253641	NM_152438_exon_18_0_chr12_31253569_f	0	+
chr12	31253960	31254064	NM_152438_exon_19_0_chr12_31253961_f	0	+
chr12	31254766	31254916	NM_152438_exon_20_0_chr12_31254767_f	0	+
chr12	31255176	31255245	NM_152438_exon_21_0_chr12_31255177_f	0	+
chr12	31255360	31255461	NM_152438_exon_22_0_chr12_31255361_f	0	+
chr12	31255869	31255954	NM_152438_exon_23_0_chr12_31255870_f	0	+
chr12	31256255	31256329	NM_152438_exon_24_0_chr12_31256256_f	0	+
chr12	31256510	31256665	NM_152438_exon_25_0_chr12_31256511_f	0	+
chr12	31256740	31257725	NM_152438_exon_26_0_chr12_31256741_f	0	+
chr12	31516414	31516729	NR_146469_exon_0_0_chr12_31516415_r	0	-
chr12	31521682	31522235	NR_146469_exon_1_0_chr12_31521683_r	0	-
chr12	31477249	31478879	NR_026806_exon_0_0_chr12_31477250_f	0	+
chr12	31742856	31743053	NR_046909_exon_0_0_chr12_31742857_f	0	+
chr12	31754613	31754788	NR_046909_exon_1_0_chr12_31754614_f	0	+
chr12	31768093	31768285	NR_046909_exon_2_0_chr12_31768094_f	0	+
chr12	31800093	31800189	NM_001135864_exon_0_0_chr12_31800094_f	0	+
chr12	31814774	31815201	NM_001135864_exon_1_0_chr12_31814775_f	0	+
chr12	31819020	31819151	NM_001135864_exon_2_0_chr12_31819021_f	0	+
chr12	31820580	31822016	NM_001135864_exon_3_0_chr12_31820581_f	0	+
chr12	31812608	31812723	NM_001135863_exon_0_0_chr12_31812609_f	0	+
chr12	31814774	31815201	NM_001135863_exon_1_0_chr12_31814775_f	0	+
chr12	31819020	31819151	NM_001135863_exon_2_0_chr12_31819021_f	0	+
chr12	31820580	31822016	NM_001135863_exon_3_0_chr12_31820581_f	0	+
chr12	31812120	31812296	NM_173802_exon_0_0_chr12_31812121_f	0	+
chr12	31814774	31815201	NM_173802_exon_1_0_chr12_31814775_f	0	+
chr12	31819020	31819151	NM_173802_exon_2_0_chr12_31819021_f	0	+
chr12	31820580	31822016	NM_173802_exon_3_0_chr12_31820581_f	0	+
chr12	31944118	31945175	NM_001013699_exon_0_0_chr12_31944119_r	0	-
chr12	32029902	32030827	NR_135029_exon_0_0_chr12_32029903_r	0	-
chr12	32040100	32040137	NR_135029_exon_1_0_chr12_32040101_r	0	-
chr12	32832133	32832399	NM_001278464_exon_0_0_chr12_32832134_f	0	+
chr12	32854348	32854496	NM_001278464_exon_1_0_chr12_32854349_f	0	+
chr12	32858758	32858797	NM_001278464_exon_2_0_chr12_32858759_f	0	+
chr12	32860300	32860347	NM_001278464_exon_3_0_chr12_32860301_f	0	+
chr12	32861086	32861158	NM_001278464_exon_4_0_chr12_32861087_f	0	+
chr12	32863862	32863949	NM_001278464_exon_5_0_chr12_32863863_f	0	+
chr12	32866142	32866305	NM_001278464_exon_6_0_chr12_32866143_f	0	+
chr12	32871576	32871697	NM_001278464_exon_7_0_chr12_32871577_f	0	+
chr12	32873597	32873729	NM_001278464_exon_8_0_chr12_32873598_f	0	+
chr12	32875360	32875567	NM_001278464_exon_9_0_chr12_32875361_f	0	+
chr12	32883947	32884068	NM_001278464_exon_10_0_chr12_32883948_f	0	+
chr12	32884289	32884445	NM_001278464_exon_11_0_chr12_32884290_f	0	+
chr12	32884787	32884877	NM_001278464_exon_12_0_chr12_32884788_f	0	+
chr12	32886648	32886741	NM_001278464_exon_13_0_chr12_32886649_f	0	+
chr12	32890038	32890095	NM_001278464_exon_14_0_chr12_32890039_f	0	+
chr12	32890798	32890876	NM_001278464_exon_15_0_chr12_32890799_f	0	+
chr12	32891197	32891230	NM_001278464_exon_16_0_chr12_32891198_f	0	+
chr12	32892997	32893174	NM_001278464_exon_17_0_chr12_32892998_f	0	+
chr12	32893342	32893452	NM_001278464_exon_18_0_chr12_32893343_f	0	+
chr12	32895522	32895682	NM_001278464_exon_19_0_chr12_32895523_f	0	+
chr12	32896287	32898584	NM_001278464_exon_20_0_chr12_32896288_f	0	+
chr12	32832133	32832399	NM_012063_exon_0_0_chr12_32832134_f	0	+
chr12	32854348	32854496	NM_012063_exon_1_0_chr12_32854349_f	0	+
chr12	32860300	32860347	NM_012063_exon_2_0_chr12_32860301_f	0	+
chr12	32861086	32861158	NM_012063_exon_3_0_chr12_32861087_f	0	+
chr12	32863862	32863949	NM_012063_exon_4_0_chr12_32863863_f	0	+
chr12	32866142	32866305	NM_012063_exon_5_0_chr12_32866143_f	0	+
chr12	32871576	32871697	NM_012063_exon_6_0_chr12_32871577_f	0	+
chr12	32873597	32873729	NM_012063_exon_7_0_chr12_32873598_f	0	+
chr12	32875360	32875567	NM_012063_exon_8_0_chr12_32875361_f	0	+
chr12	32883947	32884068	NM_012063_exon_9_0_chr12_32883948_f	0	+
chr12	32884289	32884445	NM_012063_exon_10_0_chr12_32884290_f	0	+
chr12	32884787	32884877	NM_012063_exon_11_0_chr12_32884788_f	0	+
chr12	32886648	32886741	NM_012063_exon_12_0_chr12_32886649_f	0	+
chr12	32890038	32890095	NM_012063_exon_13_0_chr12_32890039_f	0	+
chr12	32891197	32891230	NM_012063_exon_14_0_chr12_32891198_f	0	+
chr12	32892997	32893174	NM_012063_exon_15_0_chr12_32892998_f	0	+
chr12	32893342	32893452	NM_012063_exon_16_0_chr12_32893343_f	0	+
chr12	32895522	32895682	NM_012063_exon_17_0_chr12_32895523_f	0	+
chr12	32896287	32898584	NM_012063_exon_18_0_chr12_32896288_f	0	+
chr12	32832133	32832399	NM_001330380_exon_0_0_chr12_32832134_f	0	+
chr12	32854348	32854496	NM_001330380_exon_1_0_chr12_32854349_f	0	+
chr12	32858758	32858797	NM_001330380_exon_2_0_chr12_32858759_f	0	+
chr12	32860300	32860347	NM_001330380_exon_3_0_chr12_32860301_f	0	+
chr12	32861086	32861158	NM_001330380_exon_4_0_chr12_32861087_f	0	+
chr12	32863862	32863949	NM_001330380_exon_5_0_chr12_32863863_f	0	+
chr12	32866142	32866305	NM_001330380_exon_6_0_chr12_32866143_f	0	+
chr12	32871576	32871697	NM_001330380_exon_7_0_chr12_32871577_f	0	+
chr12	32873597	32873729	NM_001330380_exon_8_0_chr12_32873598_f	0	+
chr12	32875360	32875567	NM_001330380_exon_9_0_chr12_32875361_f	0	+
chr12	32883947	32884068	NM_001330380_exon_10_0_chr12_32883948_f	0	+
chr12	32884289	32884445	NM_001330380_exon_11_0_chr12_32884290_f	0	+
chr12	32884787	32884877	NM_001330380_exon_12_0_chr12_32884788_f	0	+
chr12	32886648	32886741	NM_001330380_exon_13_0_chr12_32886649_f	0	+
chr12	32890038	32890095	NM_001330380_exon_14_0_chr12_32890039_f	0	+
chr12	32892997	32893174	NM_001330380_exon_15_0_chr12_32892998_f	0	+
chr12	32893342	32893452	NM_001330380_exon_16_0_chr12_32893343_f	0	+
chr12	32895522	32895682	NM_001330380_exon_17_0_chr12_32895523_f	0	+
chr12	32896287	32898584	NM_001330380_exon_18_0_chr12_32896288_f	0	+
chr12	32832133	32832399	NM_005690_exon_0_0_chr12_32832134_f	0	+
chr12	32854348	32854496	NM_005690_exon_1_0_chr12_32854349_f	0	+
chr12	32860300	32860347	NM_005690_exon_2_0_chr12_32860301_f	0	+
chr12	32861086	32861158	NM_005690_exon_3_0_chr12_32861087_f	0	+
chr12	32863862	32863949	NM_005690_exon_4_0_chr12_32863863_f	0	+
chr12	32866142	32866305	NM_005690_exon_5_0_chr12_32866143_f	0	+
chr12	32871576	32871697	NM_005690_exon_6_0_chr12_32871577_f	0	+
chr12	32873597	32873729	NM_005690_exon_7_0_chr12_32873598_f	0	+
chr12	32875360	32875567	NM_005690_exon_8_0_chr12_32875361_f	0	+
chr12	32883947	32884068	NM_005690_exon_9_0_chr12_32883948_f	0	+
chr12	32884289	32884445	NM_005690_exon_10_0_chr12_32884290_f	0	+
chr12	32884787	32884877	NM_005690_exon_11_0_chr12_32884788_f	0	+
chr12	32886648	32886741	NM_005690_exon_12_0_chr12_32886649_f	0	+
chr12	32890038	32890095	NM_005690_exon_13_0_chr12_32890039_f	0	+
chr12	32892997	32893174	NM_005690_exon_14_0_chr12_32892998_f	0	+
chr12	32893342	32893452	NM_005690_exon_15_0_chr12_32893343_f	0	+
chr12	32895522	32895682	NM_005690_exon_16_0_chr12_32895523_f	0	+
chr12	32896287	32898584	NM_005690_exon_17_0_chr12_32896288_f	0	+
chr12	32832133	32832399	NM_012062_exon_0_0_chr12_32832134_f	0	+
chr12	32854348	32854496	NM_012062_exon_1_0_chr12_32854349_f	0	+
chr12	32860300	32860347	NM_012062_exon_2_0_chr12_32860301_f	0	+
chr12	32861086	32861158	NM_012062_exon_3_0_chr12_32861087_f	0	+
chr12	32863862	32863949	NM_012062_exon_4_0_chr12_32863863_f	0	+
chr12	32866142	32866305	NM_012062_exon_5_0_chr12_32866143_f	0	+
chr12	32871576	32871697	NM_012062_exon_6_0_chr12_32871577_f	0	+
chr12	32873597	32873729	NM_012062_exon_7_0_chr12_32873598_f	0	+
chr12	32875360	32875567	NM_012062_exon_8_0_chr12_32875361_f	0	+
chr12	32883947	32884068	NM_012062_exon_9_0_chr12_32883948_f	0	+
chr12	32884289	32884445	NM_012062_exon_10_0_chr12_32884290_f	0	+
chr12	32884787	32884877	NM_012062_exon_11_0_chr12_32884788_f	0	+
chr12	32886648	32886741	NM_012062_exon_12_0_chr12_32886649_f	0	+
chr12	32890038	32890095	NM_012062_exon_13_0_chr12_32890039_f	0	+
chr12	32890798	32890876	NM_012062_exon_14_0_chr12_32890799_f	0	+
chr12	32891197	32891230	NM_012062_exon_15_0_chr12_32891198_f	0	+
chr12	32892997	32893174	NM_012062_exon_16_0_chr12_32892998_f	0	+
chr12	32893342	32893452	NM_012062_exon_17_0_chr12_32893343_f	0	+
chr12	32895522	32895682	NM_012062_exon_18_0_chr12_32895523_f	0	+
chr12	32896287	32898584	NM_012062_exon_19_0_chr12_32896288_f	0	+
chr12	32832133	32832399	NM_001278465_exon_0_0_chr12_32832134_f	0	+
chr12	32854348	32854496	NM_001278465_exon_1_0_chr12_32854349_f	0	+
chr12	32858758	32858797	NM_001278465_exon_2_0_chr12_32858759_f	0	+
chr12	32860300	32860347	NM_001278465_exon_3_0_chr12_32860301_f	0	+
chr12	32861086	32861158	NM_001278465_exon_4_0_chr12_32861087_f	0	+
chr12	32863862	32863949	NM_001278465_exon_5_0_chr12_32863863_f	0	+
chr12	32866142	32866305	NM_001278465_exon_6_0_chr12_32866143_f	0	+
chr12	32871576	32871697	NM_001278465_exon_7_0_chr12_32871577_f	0	+
chr12	32873597	32873729	NM_001278465_exon_8_0_chr12_32873598_f	0	+
chr12	32875360	32875567	NM_001278465_exon_9_0_chr12_32875361_f	0	+
chr12	32883947	32884068	NM_001278465_exon_10_0_chr12_32883948_f	0	+
chr12	32884289	32884445	NM_001278465_exon_11_0_chr12_32884290_f	0	+
chr12	32884787	32884877	NM_001278465_exon_12_0_chr12_32884788_f	0	+
chr12	32886648	32886741	NM_001278465_exon_13_0_chr12_32886649_f	0	+
chr12	32890038	32890095	NM_001278465_exon_14_0_chr12_32890039_f	0	+
chr12	32890798	32890876	NM_001278465_exon_15_0_chr12_32890799_f	0	+
chr12	32892997	32893174	NM_001278465_exon_16_0_chr12_32892998_f	0	+
chr12	32893342	32893452	NM_001278465_exon_17_0_chr12_32893343_f	0	+
chr12	32895522	32895682	NM_001278465_exon_18_0_chr12_32895523_f	0	+
chr12	32896287	32898584	NM_001278465_exon_19_0_chr12_32896288_f	0	+
chr12	32832133	32832399	NM_001278463_exon_0_0_chr12_32832134_f	0	+
chr12	32854348	32854496	NM_001278463_exon_1_0_chr12_32854349_f	0	+
chr12	32860300	32860347	NM_001278463_exon_2_0_chr12_32860301_f	0	+
chr12	32861086	32861158	NM_001278463_exon_3_0_chr12_32861087_f	0	+
chr12	32863862	32863949	NM_001278463_exon_4_0_chr12_32863863_f	0	+
chr12	32866142	32866305	NM_001278463_exon_5_0_chr12_32866143_f	0	+
chr12	32871576	32871697	NM_001278463_exon_6_0_chr12_32871577_f	0	+
chr12	32873597	32873729	NM_001278463_exon_7_0_chr12_32873598_f	0	+
chr12	32875360	32875567	NM_001278463_exon_8_0_chr12_32875361_f	0	+
chr12	32883947	32884068	NM_001278463_exon_9_0_chr12_32883948_f	0	+
chr12	32884289	32884445	NM_001278463_exon_10_0_chr12_32884290_f	0	+
chr12	32884787	32884877	NM_001278463_exon_11_0_chr12_32884788_f	0	+
chr12	32886648	32886741	NM_001278463_exon_12_0_chr12_32886649_f	0	+
chr12	32890038	32890095	NM_001278463_exon_13_0_chr12_32890039_f	0	+
chr12	32890798	32890876	NM_001278463_exon_14_0_chr12_32890799_f	0	+
chr12	32892997	32893174	NM_001278463_exon_15_0_chr12_32892998_f	0	+
chr12	32893342	32893452	NM_001278463_exon_16_0_chr12_32893343_f	0	+
chr12	32895522	32895682	NM_001278463_exon_17_0_chr12_32895523_f	0	+
chr12	32896287	32898584	NM_001278463_exon_18_0_chr12_32896288_f	0	+
chr12	32832133	32832399	NM_001278466_exon_0_0_chr12_32832134_f	0	+
chr12	32854348	32854496	NM_001278466_exon_1_0_chr12_32854349_f	0	+
chr12	32858758	32858797	NM_001278466_exon_2_0_chr12_32858759_f	0	+
chr12	32860300	32860347	NM_001278466_exon_3_0_chr12_32860301_f	0	+
chr12	32873597	32873729	NM_001278466_exon_4_0_chr12_32873598_f	0	+
chr12	32875360	32875567	NM_001278466_exon_5_0_chr12_32875361_f	0	+
chr12	32883947	32884068	NM_001278466_exon_6_0_chr12_32883948_f	0	+
chr12	32884289	32884445	NM_001278466_exon_7_0_chr12_32884290_f	0	+
chr12	32884787	32884877	NM_001278466_exon_8_0_chr12_32884788_f	0	+
chr12	32886648	32886741	NM_001278466_exon_9_0_chr12_32886649_f	0	+
chr12	32890038	32890095	NM_001278466_exon_10_0_chr12_32890039_f	0	+
chr12	32890798	32890876	NM_001278466_exon_11_0_chr12_32890799_f	0	+
chr12	32891197	32891230	NM_001278466_exon_12_0_chr12_32891198_f	0	+
chr12	32892997	32893174	NM_001278466_exon_13_0_chr12_32892998_f	0	+
chr12	32893342	32893452	NM_001278466_exon_14_0_chr12_32893343_f	0	+
chr12	32895522	32895682	NM_001278466_exon_15_0_chr12_32895523_f	0	+
chr12	32896287	32898584	NM_001278466_exon_16_0_chr12_32896288_f	0	+
chr12	32899477	32900297	NM_001040436_exon_0_0_chr12_32899478_r	0	-
chr12	32902870	32903041	NM_001040436_exon_1_0_chr12_32902871_r	0	-
chr12	32903652	32903808	NM_001040436_exon_2_0_chr12_32903653_r	0	-
chr12	32906851	32907019	NM_001040436_exon_3_0_chr12_32906852_r	0	-
chr12	32908029	32908887	NM_001040436_exon_4_0_chr12_32908030_r	0	-
chr12	34175430	34175705	NM_032834_exon_0_0_chr12_34175431_f	0	+
chr12	34176896	34177094	NM_032834_exon_1_0_chr12_34176897_f	0	+
chr12	34178797	34181236	NM_032834_exon_2_0_chr12_34178798_f	0	+
chr12	38710556	38710866	NM_001308340_exon_0_0_chr12_38710557_f	0	+
chr12	38712062	38712260	NM_001308340_exon_1_0_chr12_38712063_f	0	+
chr12	38717714	38723528	NM_001308340_exon_2_0_chr12_38717715_f	0	+
chr12	38710556	38710866	NM_001013620_exon_0_0_chr12_38710557_f	0	+
chr12	38712062	38712260	NM_001013620_exon_1_0_chr12_38712063_f	0	+
chr12	38713962	38723528	NM_001013620_exon_2_0_chr12_38713963_f	0	+
chr12	40019968	40020161	NM_001319247_exon_0_0_chr12_40019969_f	0	+
chr12	40034756	40034796	NM_001319247_exon_1_0_chr12_40034757_f	0	+
chr12	40037580	40037719	NM_001319247_exon_2_0_chr12_40037581_f	0	+
chr12	40040130	40040263	NM_001319247_exon_3_0_chr12_40040131_f	0	+
chr12	40040641	40040690	NM_001319247_exon_4_0_chr12_40040642_f	0	+
chr12	40041593	40041779	NM_001319247_exon_5_0_chr12_40041594_f	0	+
chr12	40044040	40044156	NM_001319247_exon_6_0_chr12_40044041_f	0	+
chr12	40076412	40076942	NM_001319247_exon_7_0_chr12_40076413_f	0	+
chr12	40077216	40077286	NM_001319247_exon_8_0_chr12_40077217_f	0	+
chr12	40078668	40078729	NM_001319247_exon_9_0_chr12_40078669_f	0	+
chr12	40085850	40085989	NM_001319247_exon_10_0_chr12_40085851_f	0	+
chr12	40550040	40550145	NR_146526_exon_0_0_chr12_40550041_f	0	+
chr12	40561049	40561649	NR_146526_exon_1_0_chr12_40561050_f	0	+
chr12	42157990	42158067	NR_135041_exon_0_0_chr12_42157991_f	0	+
chr12	42159121	42159383	NR_135041_exon_1_0_chr12_42159122_f	0	+
chr12	42157990	42158067	NR_135040_exon_0_0_chr12_42157991_f	0	+
chr12	42158539	42158608	NR_135040_exon_1_0_chr12_42158540_f	0	+
chr12	42159121	42159383	NR_135040_exon_2_0_chr12_42159122_f	0	+
chr12	42475647	42481749	NM_001099650_exon_0_0_chr12_42475648_r	0	-
chr12	42491243	42491416	NM_001099650_exon_1_0_chr12_42491244_r	0	-
chr12	42491711	42491835	NM_001099650_exon_2_0_chr12_42491712_r	0	-
chr12	42499619	42499871	NM_001099650_exon_3_0_chr12_42499620_r	0	-
chr12	42503367	42503493	NM_001099650_exon_4_0_chr12_42503368_r	0	-
chr12	42512801	42512973	NM_001099650_exon_5_0_chr12_42512802_r	0	-
chr12	42538227	42538673	NM_001099650_exon_6_0_chr12_42538228_r	0	-
chr12	42475647	42481749	NM_173601_exon_0_0_chr12_42475648_r	0	-
chr12	42491243	42491416	NM_173601_exon_1_0_chr12_42491244_r	0	-
chr12	42491711	42491835	NM_173601_exon_2_0_chr12_42491712_r	0	-
chr12	42499619	42499871	NM_173601_exon_3_0_chr12_42499620_r	0	-
chr12	42503367	42503493	NM_173601_exon_4_0_chr12_42503368_r	0	-
chr12	42512801	42512973	NM_173601_exon_5_0_chr12_42512802_r	0	-
chr12	42523560	42523653	NM_173601_exon_6_0_chr12_42523561_r	0	-
chr12	42538227	42538673	NM_173601_exon_7_0_chr12_42538228_r	0	-
chr12	42705887	42707000	NM_033114_exon_0_0_chr12_42705888_r	0	-
chr12	42707491	42707567	NM_033114_exon_1_0_chr12_42707492_r	0	-
chr12	42707675	42707788	NM_033114_exon_2_0_chr12_42707676_r	0	-
chr12	42711141	42711249	NM_033114_exon_3_0_chr12_42711142_r	0	-
chr12	42711588	42711700	NM_033114_exon_4_0_chr12_42711589_r	0	-
chr12	42716219	42716248	NM_033114_exon_5_0_chr12_42716220_r	0	-
chr12	42717820	42717906	NM_033114_exon_6_0_chr12_42717821_r	0	-
chr12	42719725	42719932	NM_033114_exon_7_0_chr12_42719726_r	0	-
chr12	42625025	42629799	NM_001190980_exon_0_0_chr12_42625026_r	0	-
chr12	42631400	42631526	NM_001190980_exon_1_0_chr12_42631401_r	0	-
chr12	42631956	42632170	NM_001190980_exon_2_0_chr12_42631957_r	0	-
chr12	42717501	42717661	NR_107005_exon_0_0_chr12_42717502_r	0	-
chr12	43086017	43086078	NR_135028_exon_0_0_chr12_43086018_f	0	+
chr12	43087629	43087733	NR_135028_exon_1_0_chr12_43087630_f	0	+
chr12	43101579	43101788	NR_135028_exon_2_0_chr12_43101580_f	0	+
chr12	43110292	43110921	NR_135028_exon_3_0_chr12_43110293_f	0	+
chr12	43040384	43040456	NR_135027_exon_0_0_chr12_43040385_f	0	+
chr12	43040904	43041041	NR_135027_exon_1_0_chr12_43040905_f	0	+
chr12	43046261	43046385	NR_135027_exon_2_0_chr12_43046262_f	0	+
chr12	43075723	43075865	NR_135027_exon_3_0_chr12_43075724_f	0	+
chr12	43080413	43080503	NR_135027_exon_4_0_chr12_43080414_f	0	+
chr12	43009304	43009764	NR_110042_exon_0_0_chr12_43009305_r	0	-
chr12	43023262	43023488	NR_110042_exon_1_0_chr12_43023263_r	0	-
chr12	43028082	43028203	NR_110042_exon_2_0_chr12_43028083_r	0	-
chr12	43037118	43037226	NR_110042_exon_3_0_chr12_43037119_r	0	-
chr12	43038028	43038096	NR_110042_exon_4_0_chr12_43038029_r	0	-
chr12	43040071	43040300	NR_110042_exon_5_0_chr12_43040072_r	0	-
chr12	43040384	43040456	NR_135026_exon_0_0_chr12_43040385_f	0	+
chr12	43040904	43041041	NR_135026_exon_1_0_chr12_43040905_f	0	+
chr12	43046261	43046385	NR_135026_exon_2_0_chr12_43046262_f	0	+
chr12	43064163	43064295	NR_135026_exon_3_0_chr12_43064164_f	0	+
chr12	43076504	43076618	NR_135026_exon_4_0_chr12_43076505_f	0	+
chr12	43549117	43549668	NR_146866_exon_0_0_chr12_43549118_f	0	+
chr12	43553195	43553247	NR_146866_exon_1_0_chr12_43553196_f	0	+
chr12	43554681	43554771	NR_146866_exon_2_0_chr12_43554682_f	0	+
chr12	43556770	43556913	NR_146866_exon_3_0_chr12_43556771_f	0	+
chr12	44122409	44124505	NM_001098614_exon_0_0_chr12_44122410_r	0	-
chr12	44125507	44125561	NM_001098614_exon_1_0_chr12_44125508_r	0	-
chr12	44130183	44130464	NM_001098614_exon_2_0_chr12_44130184_r	0	-
chr12	44132112	44132194	NM_001098614_exon_3_0_chr12_44132113_r	0	-
chr12	44136259	44136358	NM_001098614_exon_4_0_chr12_44136260_r	0	-
chr12	44139848	44140041	NM_001098614_exon_5_0_chr12_44139849_r	0	-
chr12	44142252	44142412	NM_001098614_exon_6_0_chr12_44142253_r	0	-
chr12	44148138	44149064	NM_001098614_exon_7_0_chr12_44148139_r	0	-
chr12	44152503	44152576	NM_001098614_exon_8_0_chr12_44152504_r	0	-
chr12	44122409	44124505	NM_001271826_exon_0_0_chr12_44122410_r	0	-
chr12	44125507	44125561	NM_001271826_exon_1_0_chr12_44125508_r	0	-
chr12	44130183	44130464	NM_001271826_exon_2_0_chr12_44130184_r	0	-
chr12	44132112	44132194	NM_001271826_exon_3_0_chr12_44132113_r	0	-
chr12	44136259	44136358	NM_001271826_exon_4_0_chr12_44136260_r	0	-
chr12	44139848	44140041	NM_001271826_exon_5_0_chr12_44139849_r	0	-
chr12	44142252	44142412	NM_001271826_exon_6_0_chr12_44142253_r	0	-
chr12	44152532	44152620	NM_001271826_exon_7_0_chr12_44152533_r	0	-
chr12	44122411	44124505	NM_001098615_exon_0_0_chr12_44122412_r	0	-
chr12	44125507	44125561	NM_001098615_exon_1_0_chr12_44125508_r	0	-
chr12	44130183	44130464	NM_001098615_exon_2_0_chr12_44130184_r	0	-
chr12	44132112	44132194	NM_001098615_exon_3_0_chr12_44132113_r	0	-
chr12	44136259	44136358	NM_001098615_exon_4_0_chr12_44136260_r	0	-
chr12	44139848	44140041	NM_001098615_exon_5_0_chr12_44139849_r	0	-
chr12	44142252	44142412	NM_001098615_exon_6_0_chr12_44142253_r	0	-
chr12	44148138	44149064	NM_001098615_exon_7_0_chr12_44148139_r	0	-
chr12	44152088	44152561	NM_001098615_exon_8_0_chr12_44152089_r	0	-
chr12	44122409	44124505	NM_031292_exon_0_0_chr12_44122410_r	0	-
chr12	44125507	44125561	NM_031292_exon_1_0_chr12_44125508_r	0	-
chr12	44130183	44130464	NM_031292_exon_2_0_chr12_44130184_r	0	-
chr12	44132112	44132194	NM_031292_exon_3_0_chr12_44132113_r	0	-
chr12	44136259	44136358	NM_031292_exon_4_0_chr12_44136260_r	0	-
chr12	44139848	44140041	NM_031292_exon_5_0_chr12_44139849_r	0	-
chr12	44142252	44142412	NM_031292_exon_6_0_chr12_44142253_r	0	-
chr12	44148138	44149064	NM_031292_exon_7_0_chr12_44148139_r	0	-
chr12	44152532	44152620	NM_031292_exon_8_0_chr12_44152533_r	0	-
chr12	44187525	44189558	NM_002822_exon_0_0_chr12_44187526_r	0	-
chr12	44190778	44190900	NM_002822_exon_1_0_chr12_44190779_r	0	-
chr12	44191104	44191255	NM_002822_exon_2_0_chr12_44191105_r	0	-
chr12	44191510	44191636	NM_002822_exon_3_0_chr12_44191511_r	0	-
chr12	44193200	44193305	NM_002822_exon_4_0_chr12_44193201_r	0	-
chr12	44194237	44194333	NM_002822_exon_5_0_chr12_44194238_r	0	-
chr12	44196088	44196267	NM_002822_exon_6_0_chr12_44196089_r	0	-
chr12	44198297	44198375	NM_002822_exon_7_0_chr12_44198298_r	0	-
chr12	44200023	44200178	NM_002822_exon_8_0_chr12_44200024_r	0	-
chr12	44187525	44189558	NR_073472_exon_0_0_chr12_44187526_r	0	-
chr12	44190778	44190900	NR_073472_exon_1_0_chr12_44190779_r	0	-
chr12	44191104	44191255	NR_073472_exon_2_0_chr12_44191105_r	0	-
chr12	44191510	44191636	NR_073472_exon_3_0_chr12_44191511_r	0	-
chr12	44193200	44193305	NR_073472_exon_4_0_chr12_44193201_r	0	-
chr12	44194237	44194333	NR_073472_exon_5_0_chr12_44194238_r	0	-
chr12	44196088	44196267	NR_073472_exon_6_0_chr12_44196089_r	0	-
chr12	44198297	44198375	NR_073472_exon_7_0_chr12_44198298_r	0	-
chr12	44199633	44200178	NR_073472_exon_8_0_chr12_44199634_r	0	-
chr12	44187525	44189558	NR_073473_exon_0_0_chr12_44187526_r	0	-
chr12	44190778	44190900	NR_073473_exon_1_0_chr12_44190779_r	0	-
chr12	44191104	44191255	NR_073473_exon_2_0_chr12_44191105_r	0	-
chr12	44191510	44191636	NR_073473_exon_3_0_chr12_44191511_r	0	-
chr12	44193200	44193305	NR_073473_exon_4_0_chr12_44193201_r	0	-
chr12	44194237	44194333	NR_073473_exon_5_0_chr12_44194238_r	0	-
chr12	44196088	44196267	NR_073473_exon_6_0_chr12_44196089_r	0	-
chr12	44198297	44198375	NR_073473_exon_7_0_chr12_44198298_r	0	-
chr12	44199633	44199688	NR_073473_exon_8_0_chr12_44199634_r	0	-
chr12	44200023	44200178	NR_073473_exon_9_0_chr12_44200024_r	0	-
chr12	44187525	44189558	NM_001242397_exon_0_0_chr12_44187526_r	0	-
chr12	44190778	44190900	NM_001242397_exon_1_0_chr12_44190779_r	0	-
chr12	44191104	44191255	NM_001242397_exon_2_0_chr12_44191105_r	0	-
chr12	44191510	44191636	NM_001242397_exon_3_0_chr12_44191511_r	0	-
chr12	44192367	44192388	NM_001242397_exon_4_0_chr12_44192368_r	0	-
chr12	44193200	44193305	NM_001242397_exon_5_0_chr12_44193201_r	0	-
chr12	44194237	44194333	NM_001242397_exon_6_0_chr12_44194238_r	0	-
chr12	44196088	44196267	NM_001242397_exon_7_0_chr12_44196089_r	0	-
chr12	44198297	44198375	NM_001242397_exon_8_0_chr12_44198298_r	0	-
chr12	44200023	44200178	NM_001242397_exon_9_0_chr12_44200024_r	0	-
chr12	45408538	45410401	NM_001004329_exon_0_0_chr12_45408539_r	0	-
chr12	45417489	45417677	NM_001004329_exon_1_0_chr12_45417490_r	0	-
chr12	45429801	45429897	NM_001004329_exon_2_0_chr12_45429802_r	0	-
chr12	45444307	45444882	NM_001004329_exon_3_0_chr12_45444308_r	0	-
chr12	45456400	45459194	NR_026583_exon_0_0_chr12_45456401_r	0	-
chr12	45580873	45580899	NR_001571_exon_0_0_chr12_45580874_r	0	-
chr12	45581232	45581252	NR_001571_exon_1_0_chr12_45581233_r	0	-
chr12	45566816	45568425	NR_037144_exon_0_0_chr12_45566817_r	0	-
chr12	45570023	45570216	NR_037144_exon_1_0_chr12_45570024_r	0	-
chr12	45609722	45609789	NR_037144_exon_2_0_chr12_45609723_r	0	-
chr12	46119502	46121704	NR_028408_exon_0_0_chr12_46119503_r	0	-
chr12	46312913	46315977	NM_004719_exon_0_0_chr12_46312914_r	0	-
chr12	46316245	46316365	NM_004719_exon_1_0_chr12_46316246_r	0	-
chr12	46316718	46316937	NM_004719_exon_2_0_chr12_46316719_r	0	-
chr12	46318510	46318857	NM_004719_exon_3_0_chr12_46318511_r	0	-
chr12	46319924	46322642	NM_004719_exon_4_0_chr12_46319925_r	0	-
chr12	46325288	46325395	NM_004719_exon_5_0_chr12_46325289_r	0	-
chr12	46326913	46327015	NM_004719_exon_6_0_chr12_46326914_r	0	-
chr12	46327958	46328068	NM_004719_exon_7_0_chr12_46327959_r	0	-
chr12	46328229	46328288	NM_004719_exon_8_0_chr12_46328230_r	0	-
chr12	46339031	46339096	NM_004719_exon_9_0_chr12_46339032_r	0	-
chr12	46342219	46342320	NM_004719_exon_10_0_chr12_46342220_r	0	-
chr12	46345432	46345510	NM_004719_exon_11_0_chr12_46345433_r	0	-
chr12	46355482	46355640	NM_004719_exon_12_0_chr12_46355483_r	0	-
chr12	46357889	46357971	NM_004719_exon_13_0_chr12_46357890_r	0	-
chr12	46384135	46384401	NM_004719_exon_14_0_chr12_46384136_r	0	-
chr12	46576839	46582854	NM_001278389_exon_0_0_chr12_46576840_r	0	-
chr12	46591502	46591600	NM_001278389_exon_1_0_chr12_46591503_r	0	-
chr12	46591701	46591843	NM_001278389_exon_2_0_chr12_46591702_r	0	-
chr12	46592407	46592526	NM_001278389_exon_3_0_chr12_46592408_r	0	-
chr12	46594880	46594981	NM_001278389_exon_4_0_chr12_46594881_r	0	-
chr12	46596792	46596872	NM_001278389_exon_5_0_chr12_46596793_r	0	-
chr12	46598083	46598200	NM_001278389_exon_6_0_chr12_46598084_r	0	-
chr12	46598314	46598373	NM_001278389_exon_7_0_chr12_46598315_r	0	-
chr12	46599862	46599945	NM_001278389_exon_8_0_chr12_46599863_r	0	-
chr12	46600937	46601019	NM_001278389_exon_9_0_chr12_46600938_r	0	-
chr12	46601311	46601404	NM_001278389_exon_10_0_chr12_46601312_r	0	-
chr12	46602836	46602910	NM_001278389_exon_11_0_chr12_46602837_r	0	-
chr12	46622935	46623051	NM_001278389_exon_12_0_chr12_46622936_r	0	-
chr12	46623346	46623422	NM_001278389_exon_13_0_chr12_46623347_r	0	-
chr12	46633461	46633676	NM_001278389_exon_14_0_chr12_46633462_r	0	-
chr12	46636982	46637097	NM_001278389_exon_15_0_chr12_46636983_r	0	-
chr12	46660228	46660278	NM_001278389_exon_16_0_chr12_46660229_r	0	-
chr12	46751970	46754992	NM_018976_exon_0_0_chr12_46751971_r	0	-
chr12	46756066	46756164	NM_018976_exon_1_0_chr12_46756067_r	0	-
chr12	46756276	46756421	NM_018976_exon_2_0_chr12_46756277_r	0	-
chr12	46756803	46756928	NM_018976_exon_3_0_chr12_46756804_r	0	-
chr12	46757508	46757609	NM_018976_exon_4_0_chr12_46757509_r	0	-
chr12	46757706	46757786	NM_018976_exon_5_0_chr12_46757707_r	0	-
chr12	46758171	46758339	NM_018976_exon_6_0_chr12_46758172_r	0	-
chr12	46758426	46758485	NM_018976_exon_7_0_chr12_46758427_r	0	-
chr12	46758889	46758972	NM_018976_exon_8_0_chr12_46758890_r	0	-
chr12	46760646	46760728	NM_018976_exon_9_0_chr12_46760647_r	0	-
chr12	46760858	46760951	NM_018976_exon_10_0_chr12_46760859_r	0	-
chr12	46761049	46761123	NM_018976_exon_11_0_chr12_46761050_r	0	-
chr12	46764294	46764410	NM_018976_exon_12_0_chr12_46764295_r	0	-
chr12	46764558	46764640	NM_018976_exon_13_0_chr12_46764559_r	0	-
chr12	46764960	46765162	NM_018976_exon_14_0_chr12_46764961_r	0	-
chr12	46766291	46766645	NM_018976_exon_15_0_chr12_46766292_r	0	-
chr12	46751970	46754992	NM_001307936_exon_0_0_chr12_46751971_r	0	-
chr12	46756066	46756164	NM_001307936_exon_1_0_chr12_46756067_r	0	-
chr12	46756276	46756421	NM_001307936_exon_2_0_chr12_46756277_r	0	-
chr12	46756803	46756928	NM_001307936_exon_3_0_chr12_46756804_r	0	-
chr12	46757508	46757609	NM_001307936_exon_4_0_chr12_46757509_r	0	-
chr12	46757706	46757786	NM_001307936_exon_5_0_chr12_46757707_r	0	-
chr12	46758171	46758339	NM_001307936_exon_6_0_chr12_46758172_r	0	-
chr12	46758426	46758485	NM_001307936_exon_7_0_chr12_46758427_r	0	-
chr12	46758889	46758972	NM_001307936_exon_8_0_chr12_46758890_r	0	-
chr12	46760646	46760728	NM_001307936_exon_9_0_chr12_46760647_r	0	-
chr12	46760858	46760951	NM_001307936_exon_10_0_chr12_46760859_r	0	-
chr12	46761049	46761123	NM_001307936_exon_11_0_chr12_46761050_r	0	-
chr12	46764558	46764640	NM_001307936_exon_12_0_chr12_46764559_r	0	-
chr12	46764960	46765162	NM_001307936_exon_13_0_chr12_46764961_r	0	-
chr12	46766291	46766645	NM_001307936_exon_14_0_chr12_46766292_r	0	-
chr12	47470382	47472848	NM_001143668_exon_0_0_chr12_47470383_r	0	-
chr12	47472929	47473031	NM_001143668_exon_1_0_chr12_47472930_r	0	-
chr12	47473244	47473734	NM_001143668_exon_2_0_chr12_47473245_r	0	-
chr12	47469489	47472848	NM_181847_exon_0_0_chr12_47469490_r	0	-
chr12	47473244	47473734	NM_181847_exon_1_0_chr12_47473245_r	0	-
chr12	47699699	47700463	NR_135024_exon_0_0_chr12_47699700_r	0	-
chr12	47701101	47701182	NR_135024_exon_1_0_chr12_47701102_r	0	-
chr12	47581594	47581674	NR_039847_exon_0_0_chr12_47581595_f	0	+
chr12	47602202	47604544	NR_026544_exon_0_0_chr12_47602203_r	0	-
chr12	47609947	47610047	NR_026544_exon_1_0_chr12_47609948_r	0	-
chr12	47610166	47610226	NR_026544_exon_2_0_chr12_47610167_r	0	-
chr12	47757968	47758052	NR_039715_exon_0_0_chr12_47757969_r	0	-
chr12	47808790	47809015	NR_149087_exon_0_0_chr12_47808791_f	0	+
chr12	47813704	47813962	NR_149087_exon_1_0_chr12_47813705_f	0	+
chr12	48055714	48057373	NM_001146076_exon_0_0_chr12_48055715_r	0	-
chr12	48060762	48060863	NM_001146076_exon_1_0_chr12_48060763_r	0	-
chr12	48061536	48061634	NM_001146076_exon_2_0_chr12_48061537_r	0	-
chr12	48062698	48062885	NM_001146076_exon_3_0_chr12_48062699_r	0	-
chr12	48063889	48064128	NM_001146076_exon_4_0_chr12_48063890_r	0	-
chr12	48073275	48073377	NM_001146076_exon_5_0_chr12_48073276_r	0	-
chr12	48073486	48073557	NM_001146076_exon_6_0_chr12_48073487_r	0	-
chr12	48075478	48075600	NM_001146076_exon_7_0_chr12_48075479_r	0	-
chr12	48080562	48080690	NM_001146076_exon_8_0_chr12_48080563_r	0	-
chr12	48081658	48081784	NM_001146076_exon_9_0_chr12_48081659_r	0	-
chr12	48082907	48082978	NM_001146076_exon_10_0_chr12_48082908_r	0	-
chr12	48084300	48084422	NM_001146076_exon_11_0_chr12_48084301_r	0	-
chr12	48090058	48090186	NM_001146076_exon_12_0_chr12_48090059_r	0	-
chr12	48091379	48091502	NM_001146076_exon_13_0_chr12_48091380_r	0	-
chr12	48095246	48095387	NM_001146076_exon_14_0_chr12_48095247_r	0	-
chr12	48099734	48099844	NM_001146076_exon_15_0_chr12_48099735_r	0	-
chr12	48055714	48057373	NM_001146075_exon_0_0_chr12_48055715_r	0	-
chr12	48060762	48060863	NM_001146075_exon_1_0_chr12_48060763_r	0	-
chr12	48061536	48061634	NM_001146075_exon_2_0_chr12_48061537_r	0	-
chr12	48062698	48062885	NM_001146075_exon_3_0_chr12_48062699_r	0	-
chr12	48063889	48064128	NM_001146075_exon_4_0_chr12_48063890_r	0	-
chr12	48073486	48073557	NM_001146075_exon_5_0_chr12_48073487_r	0	-
chr12	48075478	48075600	NM_001146075_exon_6_0_chr12_48075479_r	0	-
chr12	48080562	48080690	NM_001146075_exon_7_0_chr12_48080563_r	0	-
chr12	48081658	48081784	NM_001146075_exon_8_0_chr12_48081659_r	0	-
chr12	48082907	48082978	NM_001146075_exon_9_0_chr12_48082908_r	0	-
chr12	48084300	48084422	NM_001146075_exon_10_0_chr12_48084301_r	0	-
chr12	48090058	48090186	NM_001146075_exon_11_0_chr12_48090059_r	0	-
chr12	48091379	48091502	NM_001146075_exon_12_0_chr12_48091380_r	0	-
chr12	48095246	48095387	NM_001146075_exon_13_0_chr12_48095247_r	0	-
chr12	48096470	48096629	NM_001146075_exon_14_0_chr12_48096471_r	0	-
chr12	48099734	48099844	NM_001146075_exon_15_0_chr12_48099735_r	0	-
chr12	48055714	48057373	NM_024604_exon_0_0_chr12_48055715_r	0	-
chr12	48060762	48060863	NM_024604_exon_1_0_chr12_48060763_r	0	-
chr12	48061536	48061634	NM_024604_exon_2_0_chr12_48061537_r	0	-
chr12	48062698	48062885	NM_024604_exon_3_0_chr12_48062699_r	0	-
chr12	48063889	48064128	NM_024604_exon_4_0_chr12_48063890_r	0	-
chr12	48073275	48073377	NM_024604_exon_5_0_chr12_48073276_r	0	-
chr12	48073486	48073557	NM_024604_exon_6_0_chr12_48073487_r	0	-
chr12	48075478	48075600	NM_024604_exon_7_0_chr12_48075479_r	0	-
chr12	48080562	48080690	NM_024604_exon_8_0_chr12_48080563_r	0	-
chr12	48081658	48081784	NM_024604_exon_9_0_chr12_48081659_r	0	-
chr12	48082907	48082978	NM_024604_exon_10_0_chr12_48082908_r	0	-
chr12	48084300	48084422	NM_024604_exon_11_0_chr12_48084301_r	0	-
chr12	48090058	48090186	NM_024604_exon_12_0_chr12_48090059_r	0	-
chr12	48091379	48091502	NM_024604_exon_13_0_chr12_48091380_r	0	-
chr12	48095246	48095387	NM_024604_exon_14_0_chr12_48095247_r	0	-
chr12	48096470	48096629	NM_024604_exon_15_0_chr12_48096471_r	0	-
chr12	48099734	48099844	NM_024604_exon_16_0_chr12_48099735_r	0	-
chr12	48176493	48177669	NM_001308090_exon_0_0_chr12_48176494_r	0	-
chr12	48177861	48178000	NM_001308090_exon_1_0_chr12_48177862_r	0	-
chr12	48179169	48179254	NM_001308090_exon_2_0_chr12_48179170_r	0	-
chr12	48179534	48179668	NM_001308090_exon_3_0_chr12_48179535_r	0	-
chr12	48180367	48180486	NM_001308090_exon_4_0_chr12_48180368_r	0	-
chr12	48181494	48181592	NM_001308090_exon_5_0_chr12_48181495_r	0	-
chr12	48181827	48181947	NM_001308090_exon_6_0_chr12_48181828_r	0	-
chr12	48183043	48183131	NM_001308090_exon_7_0_chr12_48183044_r	0	-
chr12	48183305	48183361	NM_001308090_exon_8_0_chr12_48183306_r	0	-
chr12	48183595	48183703	NM_001308090_exon_9_0_chr12_48183596_r	0	-
chr12	48185041	48185091	NM_001308090_exon_10_0_chr12_48185042_r	0	-
chr12	48185368	48185489	NM_001308090_exon_11_0_chr12_48185369_r	0	-
chr12	48185653	48185787	NM_001308090_exon_12_0_chr12_48185654_r	0	-
chr12	48187151	48187371	NM_001308090_exon_13_0_chr12_48187152_r	0	-
chr12	48188542	48188716	NM_001308090_exon_14_0_chr12_48188543_r	0	-
chr12	48188966	48189163	NM_001308090_exon_15_0_chr12_48188967_r	0	-
chr12	48189369	48189550	NM_001308090_exon_16_0_chr12_48189370_r	0	-
chr12	48189688	48189799	NM_001308090_exon_17_0_chr12_48189689_r	0	-
chr12	48189989	48190081	NM_001308090_exon_18_0_chr12_48189990_r	0	-
chr12	48190799	48190925	NM_001308090_exon_19_0_chr12_48190800_r	0	-
chr12	48191166	48191282	NM_001308090_exon_20_0_chr12_48191167_r	0	-
chr12	48191890	48192002	NM_001308090_exon_21_0_chr12_48191891_r	0	-
chr12	48192344	48192435	NM_001308090_exon_22_0_chr12_48192345_r	0	-
chr12	48192567	48192755	NM_001308090_exon_23_0_chr12_48192568_r	0	-
chr12	48213549	48213763	NM_001308090_exon_24_0_chr12_48213550_r	0	-
chr12	48128452	48131468	NM_001098531_exon_0_0_chr12_48128453_r	0	-
chr12	48131804	48131876	NM_001098531_exon_1_0_chr12_48131805_r	0	-
chr12	48131975	48132030	NM_001098531_exon_2_0_chr12_48131976_r	0	-
chr12	48132472	48132537	NM_001098531_exon_3_0_chr12_48132473_r	0	-
chr12	48132925	48133013	NM_001098531_exon_4_0_chr12_48132926_r	0	-
chr12	48133923	48133974	NM_001098531_exon_5_0_chr12_48133924_r	0	-
chr12	48134087	48134178	NM_001098531_exon_6_0_chr12_48134088_r	0	-
chr12	48134424	48134606	NM_001098531_exon_7_0_chr12_48134425_r	0	-
chr12	48134697	48134823	NM_001098531_exon_8_0_chr12_48134698_r	0	-
chr12	48135287	48135385	NM_001098531_exon_9_0_chr12_48135288_r	0	-
chr12	48137312	48137459	NM_001098531_exon_10_0_chr12_48137313_r	0	-
chr12	48137769	48137851	NM_001098531_exon_11_0_chr12_48137770_r	0	-
chr12	48140642	48140682	NM_001098531_exon_12_0_chr12_48140643_r	0	-
chr12	48141326	48141409	NM_001098531_exon_13_0_chr12_48141327_r	0	-
chr12	48141494	48141645	NM_001098531_exon_14_0_chr12_48141495_r	0	-
chr12	48141856	48141935	NM_001098531_exon_15_0_chr12_48141857_r	0	-
chr12	48142236	48142325	NM_001098531_exon_16_0_chr12_48142237_r	0	-
chr12	48142601	48142714	NM_001098531_exon_17_0_chr12_48142602_r	0	-
chr12	48143172	48143319	NM_001098531_exon_18_0_chr12_48143173_r	0	-
chr12	48143523	48143600	NM_001098531_exon_19_0_chr12_48143524_r	0	-
chr12	48143712	48143773	NM_001098531_exon_20_0_chr12_48143713_r	0	-
chr12	48144123	48144208	NM_001098531_exon_21_0_chr12_48144124_r	0	-
chr12	48144830	48144999	NM_001098531_exon_22_0_chr12_48144831_r	0	-
chr12	48145181	48145303	NM_001098531_exon_23_0_chr12_48145182_r	0	-
chr12	48145505	48145612	NM_001098531_exon_24_0_chr12_48145506_r	0	-
chr12	48145698	48145752	NM_001098531_exon_25_0_chr12_48145699_r	0	-
chr12	48151648	48151861	NM_001098531_exon_26_0_chr12_48151649_r	0	-
chr12	48152333	48152889	NM_001098531_exon_27_0_chr12_48152334_r	0	-
chr12	48103517	48104702	NM_001172440_exon_0_0_chr12_48103518_r	0	-
chr12	48105415	48105558	NM_001172440_exon_1_0_chr12_48105416_r	0	-
chr12	48106298	48106405	NM_001172440_exon_2_0_chr12_48106299_r	0	-
chr12	48107057	48107171	NM_001172440_exon_3_0_chr12_48107058_r	0	-
chr12	48110082	48110282	NM_001172440_exon_4_0_chr12_48110083_r	0	-
chr12	48110672	48110841	NM_001172440_exon_5_0_chr12_48110673_r	0	-
chr12	48111300	48111438	NM_001172440_exon_6_0_chr12_48111301_r	0	-
chr12	48119141	48119355	NM_001172440_exon_7_0_chr12_48119142_r	0	-
chr12	48166966	48167223	NM_017842_exon_0_0_chr12_48166967_f	0	+
chr12	48172810	48172978	NM_017842_exon_1_0_chr12_48172811_f	0	+
chr12	48173927	48176536	NM_017842_exon_2_0_chr12_48173928_f	0	+
chr12	48103517	48104702	NM_006025_exon_0_0_chr12_48103518_r	0	-
chr12	48105415	48105558	NM_006025_exon_1_0_chr12_48105416_r	0	-
chr12	48106298	48106405	NM_006025_exon_2_0_chr12_48106299_r	0	-
chr12	48107057	48107171	NM_006025_exon_3_0_chr12_48107058_r	0	-
chr12	48110082	48110282	NM_006025_exon_4_0_chr12_48110083_r	0	-
chr12	48110672	48110841	NM_006025_exon_5_0_chr12_48110673_r	0	-
chr12	48111300	48111438	NM_006025_exon_6_0_chr12_48111301_r	0	-
chr12	48111911	48111977	NM_006025_exon_7_0_chr12_48111912_r	0	-
chr12	48119141	48119355	NM_006025_exon_8_0_chr12_48119142_r	0	-
chr12	48176493	48177669	NM_015401_exon_0_0_chr12_48176494_r	0	-
chr12	48177861	48178000	NM_015401_exon_1_0_chr12_48177862_r	0	-
chr12	48179169	48179254	NM_015401_exon_2_0_chr12_48179170_r	0	-
chr12	48179534	48179668	NM_015401_exon_3_0_chr12_48179535_r	0	-
chr12	48180367	48180486	NM_015401_exon_4_0_chr12_48180368_r	0	-
chr12	48181494	48181592	NM_015401_exon_5_0_chr12_48181495_r	0	-
chr12	48181827	48181947	NM_015401_exon_6_0_chr12_48181828_r	0	-
chr12	48183043	48183131	NM_015401_exon_7_0_chr12_48183044_r	0	-
chr12	48183305	48183361	NM_015401_exon_8_0_chr12_48183306_r	0	-
chr12	48183595	48183703	NM_015401_exon_9_0_chr12_48183596_r	0	-
chr12	48185041	48185091	NM_015401_exon_10_0_chr12_48185042_r	0	-
chr12	48185368	48185489	NM_015401_exon_11_0_chr12_48185369_r	0	-
chr12	48185653	48185787	NM_015401_exon_12_0_chr12_48185654_r	0	-
chr12	48187151	48187371	NM_015401_exon_13_0_chr12_48187152_r	0	-
chr12	48188542	48188716	NM_015401_exon_14_0_chr12_48188543_r	0	-
chr12	48188966	48189163	NM_015401_exon_15_0_chr12_48188967_r	0	-
chr12	48189369	48189550	NM_015401_exon_16_0_chr12_48189370_r	0	-
chr12	48189688	48189799	NM_015401_exon_17_0_chr12_48189689_r	0	-
chr12	48189989	48190081	NM_015401_exon_18_0_chr12_48189990_r	0	-
chr12	48190799	48190925	NM_015401_exon_19_0_chr12_48190800_r	0	-
chr12	48191166	48191282	NM_015401_exon_20_0_chr12_48191167_r	0	-
chr12	48191890	48192002	NM_015401_exon_21_0_chr12_48191891_r	0	-
chr12	48192344	48192435	NM_015401_exon_22_0_chr12_48192345_r	0	-
chr12	48192567	48192755	NM_015401_exon_23_0_chr12_48192568_r	0	-
chr12	48196006	48196057	NM_015401_exon_24_0_chr12_48196007_r	0	-
chr12	48213549	48213763	NM_015401_exon_25_0_chr12_48213550_r	0	-
chr12	48128452	48131468	NM_006105_exon_0_0_chr12_48128453_r	0	-
chr12	48131804	48131876	NM_006105_exon_1_0_chr12_48131805_r	0	-
chr12	48131975	48132030	NM_006105_exon_2_0_chr12_48131976_r	0	-
chr12	48132472	48132537	NM_006105_exon_3_0_chr12_48132473_r	0	-
chr12	48132925	48133013	NM_006105_exon_4_0_chr12_48132926_r	0	-
chr12	48133923	48133974	NM_006105_exon_5_0_chr12_48133924_r	0	-
chr12	48134087	48134178	NM_006105_exon_6_0_chr12_48134088_r	0	-
chr12	48134424	48134606	NM_006105_exon_7_0_chr12_48134425_r	0	-
chr12	48134697	48134823	NM_006105_exon_8_0_chr12_48134698_r	0	-
chr12	48135287	48135385	NM_006105_exon_9_0_chr12_48135288_r	0	-
chr12	48137312	48137459	NM_006105_exon_10_0_chr12_48137313_r	0	-
chr12	48137769	48137851	NM_006105_exon_11_0_chr12_48137770_r	0	-
chr12	48140642	48140682	NM_006105_exon_12_0_chr12_48140643_r	0	-
chr12	48141326	48141409	NM_006105_exon_13_0_chr12_48141327_r	0	-
chr12	48141494	48141645	NM_006105_exon_14_0_chr12_48141495_r	0	-
chr12	48141856	48141935	NM_006105_exon_15_0_chr12_48141857_r	0	-
chr12	48142236	48142325	NM_006105_exon_16_0_chr12_48142237_r	0	-
chr12	48142601	48142714	NM_006105_exon_17_0_chr12_48142602_r	0	-
chr12	48143172	48143319	NM_006105_exon_18_0_chr12_48143173_r	0	-
chr12	48143523	48143600	NM_006105_exon_19_0_chr12_48143524_r	0	-
chr12	48143712	48143773	NM_006105_exon_20_0_chr12_48143713_r	0	-
chr12	48144123	48144208	NM_006105_exon_21_0_chr12_48144124_r	0	-
chr12	48144830	48144999	NM_006105_exon_22_0_chr12_48144831_r	0	-
chr12	48145181	48145303	NM_006105_exon_23_0_chr12_48145182_r	0	-
chr12	48145505	48145612	NM_006105_exon_24_0_chr12_48145506_r	0	-
chr12	48145698	48145752	NM_006105_exon_25_0_chr12_48145699_r	0	-
chr12	48151648	48151861	NM_006105_exon_26_0_chr12_48151649_r	0	-
chr12	48152154	48152244	NM_006105_exon_27_0_chr12_48152155_r	0	-
chr12	48128452	48131468	NM_001098532_exon_0_0_chr12_48128453_r	0	-
chr12	48131804	48131876	NM_001098532_exon_1_0_chr12_48131805_r	0	-
chr12	48131975	48132030	NM_001098532_exon_2_0_chr12_48131976_r	0	-
chr12	48132472	48132537	NM_001098532_exon_3_0_chr12_48132473_r	0	-
chr12	48132925	48133013	NM_001098532_exon_4_0_chr12_48132926_r	0	-
chr12	48133923	48133974	NM_001098532_exon_5_0_chr12_48133924_r	0	-
chr12	48134087	48134178	NM_001098532_exon_6_0_chr12_48134088_r	0	-
chr12	48134424	48134606	NM_001098532_exon_7_0_chr12_48134425_r	0	-
chr12	48134697	48134823	NM_001098532_exon_8_0_chr12_48134698_r	0	-
chr12	48135287	48135385	NM_001098532_exon_9_0_chr12_48135288_r	0	-
chr12	48137312	48137459	NM_001098532_exon_10_0_chr12_48137313_r	0	-
chr12	48137769	48137851	NM_001098532_exon_11_0_chr12_48137770_r	0	-
chr12	48140642	48140682	NM_001098532_exon_12_0_chr12_48140643_r	0	-
chr12	48141326	48141409	NM_001098532_exon_13_0_chr12_48141327_r	0	-
chr12	48141494	48141645	NM_001098532_exon_14_0_chr12_48141495_r	0	-
chr12	48141856	48141935	NM_001098532_exon_15_0_chr12_48141857_r	0	-
chr12	48142236	48142325	NM_001098532_exon_16_0_chr12_48142237_r	0	-
chr12	48142601	48142714	NM_001098532_exon_17_0_chr12_48142602_r	0	-
chr12	48143172	48143319	NM_001098532_exon_18_0_chr12_48143173_r	0	-
chr12	48143523	48143600	NM_001098532_exon_19_0_chr12_48143524_r	0	-
chr12	48143712	48143773	NM_001098532_exon_20_0_chr12_48143713_r	0	-
chr12	48144123	48144208	NM_001098532_exon_21_0_chr12_48144124_r	0	-
chr12	48144830	48144999	NM_001098532_exon_22_0_chr12_48144831_r	0	-
chr12	48145181	48145303	NM_001098532_exon_23_0_chr12_48145182_r	0	-
chr12	48145505	48145612	NM_001098532_exon_24_0_chr12_48145506_r	0	-
chr12	48145698	48145752	NM_001098532_exon_25_0_chr12_48145699_r	0	-
chr12	48151648	48152181	NM_001098532_exon_26_0_chr12_48151649_r	0	-
chr12	48103517	48104702	NM_001172439_exon_0_0_chr12_48103518_r	0	-
chr12	48105415	48105558	NM_001172439_exon_1_0_chr12_48105416_r	0	-
chr12	48106298	48106405	NM_001172439_exon_2_0_chr12_48106299_r	0	-
chr12	48107057	48107171	NM_001172439_exon_3_0_chr12_48107058_r	0	-
chr12	48110082	48110282	NM_001172439_exon_4_0_chr12_48110083_r	0	-
chr12	48110672	48110841	NM_001172439_exon_5_0_chr12_48110673_r	0	-
chr12	48111300	48111438	NM_001172439_exon_6_0_chr12_48111301_r	0	-
chr12	48111911	48111977	NM_001172439_exon_7_0_chr12_48111912_r	0	-
chr12	48114535	48114658	NM_001172439_exon_8_0_chr12_48114536_r	0	-
chr12	48119141	48119355	NM_001172439_exon_9_0_chr12_48119142_r	0	-
chr12	48176493	48177669	NM_001098416_exon_0_0_chr12_48176494_r	0	-
chr12	48177861	48178000	NM_001098416_exon_1_0_chr12_48177862_r	0	-
chr12	48179169	48179254	NM_001098416_exon_2_0_chr12_48179170_r	0	-
chr12	48179534	48179668	NM_001098416_exon_3_0_chr12_48179535_r	0	-
chr12	48180367	48180486	NM_001098416_exon_4_0_chr12_48180368_r	0	-
chr12	48181494	48181592	NM_001098416_exon_5_0_chr12_48181495_r	0	-
chr12	48181827	48181947	NM_001098416_exon_6_0_chr12_48181828_r	0	-
chr12	48183043	48183131	NM_001098416_exon_7_0_chr12_48183044_r	0	-
chr12	48183305	48183361	NM_001098416_exon_8_0_chr12_48183306_r	0	-
chr12	48183595	48183703	NM_001098416_exon_9_0_chr12_48183596_r	0	-
chr12	48185041	48185091	NM_001098416_exon_10_0_chr12_48185042_r	0	-
chr12	48185368	48185489	NM_001098416_exon_11_0_chr12_48185369_r	0	-
chr12	48185653	48185787	NM_001098416_exon_12_0_chr12_48185654_r	0	-
chr12	48187151	48187371	NM_001098416_exon_13_0_chr12_48187152_r	0	-
chr12	48188542	48188716	NM_001098416_exon_14_0_chr12_48188543_r	0	-
chr12	48188966	48189163	NM_001098416_exon_15_0_chr12_48188967_r	0	-
chr12	48189369	48189550	NM_001098416_exon_16_0_chr12_48189370_r	0	-
chr12	48189989	48190081	NM_001098416_exon_17_0_chr12_48189990_r	0	-
chr12	48190799	48190925	NM_001098416_exon_18_0_chr12_48190800_r	0	-
chr12	48191166	48191282	NM_001098416_exon_19_0_chr12_48191167_r	0	-
chr12	48191890	48192002	NM_001098416_exon_20_0_chr12_48191891_r	0	-
chr12	48192344	48192435	NM_001098416_exon_21_0_chr12_48192345_r	0	-
chr12	48192567	48192755	NM_001098416_exon_22_0_chr12_48192568_r	0	-
chr12	48196006	48196057	NM_001098416_exon_23_0_chr12_48196007_r	0	-
chr12	48213549	48213763	NM_001098416_exon_24_0_chr12_48213550_r	0	-
chr12	48357329	48357416	NM_001143841_exon_0_0_chr12_48357330_f	0	+
chr12	48357991	48358206	NM_001143841_exon_1_0_chr12_48357992_f	0	+
chr12	48359064	48359128	NM_001143841_exon_2_0_chr12_48359065_f	0	+
chr12	48359620	48359780	NM_001143841_exon_3_0_chr12_48359621_f	0	+
chr12	48359871	48359955	NM_001143841_exon_4_0_chr12_48359872_f	0	+
chr12	48360465	48360515	NM_001143841_exon_5_0_chr12_48360466_f	0	+
chr12	48360990	48361044	NM_001143841_exon_6_0_chr12_48360991_f	0	+
chr12	48361915	48362661	NM_001143841_exon_7_0_chr12_48361916_f	0	+
chr12	48357329	48357487	NM_001143843_exon_0_0_chr12_48357330_f	0	+
chr12	48357991	48358206	NM_001143843_exon_1_0_chr12_48357992_f	0	+
chr12	48359064	48359128	NM_001143843_exon_2_0_chr12_48359065_f	0	+
chr12	48359620	48359780	NM_001143843_exon_3_0_chr12_48359621_f	0	+
chr12	48359871	48359955	NM_001143843_exon_4_0_chr12_48359872_f	0	+
chr12	48360465	48360515	NM_001143843_exon_5_0_chr12_48360466_f	0	+
chr12	48360990	48361044	NM_001143843_exon_6_0_chr12_48360991_f	0	+
chr12	48361915	48362661	NM_001143843_exon_7_0_chr12_48361916_f	0	+
chr12	48235319	48238788	NM_000376_exon_0_0_chr12_48235320_r	0	-
chr12	48240117	48240234	NM_000376_exon_1_0_chr12_48240118_r	0	-
chr12	48240439	48240591	NM_000376_exon_2_0_chr12_48240440_r	0	-
chr12	48249412	48249584	NM_000376_exon_3_0_chr12_48249413_r	0	-
chr12	48250911	48251032	NM_000376_exon_4_0_chr12_48250912_r	0	-
chr12	48251286	48251471	NM_000376_exon_5_0_chr12_48251287_r	0	-
chr12	48258829	48258960	NM_000376_exon_6_0_chr12_48258830_r	0	-
chr12	48272750	48272898	NM_000376_exon_7_0_chr12_48272751_r	0	-
chr12	48276476	48276557	NM_000376_exon_8_0_chr12_48276477_r	0	-
chr12	48298737	48298814	NM_000376_exon_9_0_chr12_48298738_r	0	-
chr12	48357329	48357416	NM_024056_exon_0_0_chr12_48357330_f	0	+
chr12	48357991	48358206	NM_024056_exon_1_0_chr12_48357992_f	0	+
chr12	48359064	48359128	NM_024056_exon_2_0_chr12_48359065_f	0	+
chr12	48359620	48359780	NM_024056_exon_3_0_chr12_48359621_f	0	+
chr12	48359871	48360012	NM_024056_exon_4_0_chr12_48359872_f	0	+
chr12	48360465	48360515	NM_024056_exon_5_0_chr12_48360466_f	0	+
chr12	48360990	48361044	NM_024056_exon_6_0_chr12_48360991_f	0	+
chr12	48361915	48362661	NM_024056_exon_7_0_chr12_48361916_f	0	+
chr12	48357378	48357487	NM_001143842_exon_0_0_chr12_48357379_f	0	+
chr12	48357991	48358206	NM_001143842_exon_1_0_chr12_48357992_f	0	+
chr12	48359064	48359128	NM_001143842_exon_2_0_chr12_48359065_f	0	+
chr12	48359620	48359780	NM_001143842_exon_3_0_chr12_48359621_f	0	+
chr12	48359871	48360012	NM_001143842_exon_4_0_chr12_48359872_f	0	+
chr12	48360465	48360515	NM_001143842_exon_5_0_chr12_48360466_f	0	+
chr12	48360990	48361044	NM_001143842_exon_6_0_chr12_48360991_f	0	+
chr12	48361915	48362661	NM_001143842_exon_7_0_chr12_48361916_f	0	+
chr12	48235319	48238788	NM_001017536_exon_0_0_chr12_48235320_r	0	-
chr12	48240117	48240234	NM_001017536_exon_1_0_chr12_48240118_r	0	-
chr12	48240439	48240591	NM_001017536_exon_2_0_chr12_48240440_r	0	-
chr12	48249412	48249584	NM_001017536_exon_3_0_chr12_48249413_r	0	-
chr12	48250911	48251032	NM_001017536_exon_4_0_chr12_48250912_r	0	-
chr12	48251286	48251471	NM_001017536_exon_5_0_chr12_48251287_r	0	-
chr12	48258829	48258960	NM_001017536_exon_6_0_chr12_48258830_r	0	-
chr12	48272750	48272898	NM_001017536_exon_7_0_chr12_48272751_r	0	-
chr12	48276476	48276557	NM_001017536_exon_8_0_chr12_48276477_r	0	-
chr12	48298346	48298814	NM_001017536_exon_9_0_chr12_48298347_r	0	-
chr12	48235319	48238788	NM_001017535_exon_0_0_chr12_48235320_r	0	-
chr12	48240117	48240234	NM_001017535_exon_1_0_chr12_48240118_r	0	-
chr12	48240439	48240591	NM_001017535_exon_2_0_chr12_48240440_r	0	-
chr12	48249412	48249584	NM_001017535_exon_3_0_chr12_48249413_r	0	-
chr12	48250911	48251032	NM_001017535_exon_4_0_chr12_48250912_r	0	-
chr12	48251286	48251471	NM_001017535_exon_5_0_chr12_48251287_r	0	-
chr12	48258829	48258960	NM_001017535_exon_6_0_chr12_48258830_r	0	-
chr12	48272750	48272898	NM_001017535_exon_7_0_chr12_48272751_r	0	-
chr12	48276476	48276557	NM_001017535_exon_8_0_chr12_48276477_r	0	-
chr12	48293619	48293741	NM_001017535_exon_9_0_chr12_48293620_r	0	-
chr12	48298737	48298814	NM_001017535_exon_10_0_chr12_48298738_r	0	-
chr12	48235319	48238788	NM_001364085_exon_0_0_chr12_48235320_r	0	-
chr12	48240117	48240234	NM_001364085_exon_1_0_chr12_48240118_r	0	-
chr12	48240439	48240591	NM_001364085_exon_2_0_chr12_48240440_r	0	-
chr12	48249412	48249584	NM_001364085_exon_3_0_chr12_48249413_r	0	-
chr12	48250911	48251032	NM_001364085_exon_4_0_chr12_48250912_r	0	-
chr12	48251286	48251471	NM_001364085_exon_5_0_chr12_48251287_r	0	-
chr12	48258829	48258960	NM_001364085_exon_6_0_chr12_48258830_r	0	-
chr12	48272750	48272898	NM_001364085_exon_7_0_chr12_48272751_r	0	-
chr12	48276476	48276557	NM_001364085_exon_8_0_chr12_48276477_r	0	-
chr12	48298737	48298814	NM_001364085_exon_9_0_chr12_48298738_r	0	-
chr12	48366747	48367336	NM_001844_exon_0_0_chr12_48366748_r	0	-
chr12	48367871	48368114	NM_001844_exon_1_0_chr12_48367872_r	0	-
chr12	48368457	48368645	NM_001844_exon_2_0_chr12_48368458_r	0	-
chr12	48369099	48369388	NM_001844_exon_3_0_chr12_48369100_r	0	-
chr12	48369745	48369853	NM_001844_exon_4_0_chr12_48369746_r	0	-
chr12	48370296	48370350	NM_001844_exon_5_0_chr12_48370297_r	0	-
chr12	48370594	48370702	NM_001844_exon_6_0_chr12_48370595_r	0	-
chr12	48370884	48370938	NM_001844_exon_7_0_chr12_48370885_r	0	-
chr12	48371102	48371210	NM_001844_exon_8_0_chr12_48371103_r	0	-
chr12	48371382	48371436	NM_001844_exon_9_0_chr12_48371383_r	0	-
chr12	48371792	48371900	NM_001844_exon_10_0_chr12_48371793_r	0	-
chr12	48372073	48372181	NM_001844_exon_11_0_chr12_48372074_r	0	-
chr12	48372379	48372541	NM_001844_exon_12_0_chr12_48372380_r	0	-
chr12	48373293	48373347	NM_001844_exon_13_0_chr12_48373294_r	0	-
chr12	48373791	48373845	NM_001844_exon_14_0_chr12_48373792_r	0	-
chr12	48374336	48374444	NM_001844_exon_15_0_chr12_48374337_r	0	-
chr12	48374697	48374751	NM_001844_exon_16_0_chr12_48374698_r	0	-
chr12	48375125	48375179	NM_001844_exon_17_0_chr12_48375126_r	0	-
chr12	48375558	48375612	NM_001844_exon_18_0_chr12_48375559_r	0	-
chr12	48375889	48375943	NM_001844_exon_19_0_chr12_48375890_r	0	-
chr12	48376284	48376392	NM_001844_exon_20_0_chr12_48376285_r	0	-
chr12	48376630	48376729	NM_001844_exon_21_0_chr12_48376631_r	0	-
chr12	48376875	48376920	NM_001844_exon_22_0_chr12_48376876_r	0	-
chr12	48377167	48377221	NM_001844_exon_23_0_chr12_48377168_r	0	-
chr12	48377465	48377519	NM_001844_exon_24_0_chr12_48377466_r	0	-
chr12	48377869	48377923	NM_001844_exon_25_0_chr12_48377870_r	0	-
chr12	48378328	48378382	NM_001844_exon_26_0_chr12_48378329_r	0	-
chr12	48378777	48378876	NM_001844_exon_27_0_chr12_48378778_r	0	-
chr12	48379316	48379370	NM_001844_exon_28_0_chr12_48379317_r	0	-
chr12	48379510	48379609	NM_001844_exon_29_0_chr12_48379511_r	0	-
chr12	48379694	48379748	NM_001844_exon_30_0_chr12_48379695_r	0	-
chr12	48380118	48380226	NM_001844_exon_31_0_chr12_48380119_r	0	-
chr12	48380617	48380671	NM_001844_exon_32_0_chr12_48380618_r	0	-
chr12	48380860	48380959	NM_001844_exon_33_0_chr12_48380861_r	0	-
chr12	48381051	48381096	NM_001844_exon_34_0_chr12_48381052_r	0	-
chr12	48381393	48381492	NM_001844_exon_35_0_chr12_48381394_r	0	-
chr12	48383010	48383064	NM_001844_exon_36_0_chr12_48383011_r	0	-
chr12	48383543	48383588	NM_001844_exon_37_0_chr12_48383544_r	0	-
chr12	48386660	48386714	NM_001844_exon_38_0_chr12_48386661_r	0	-
chr12	48387240	48387285	NM_001844_exon_39_0_chr12_48387241_r	0	-
chr12	48387591	48387645	NM_001844_exon_40_0_chr12_48387592_r	0	-
chr12	48387776	48387830	NM_001844_exon_41_0_chr12_48387777_r	0	-
chr12	48388206	48388260	NM_001844_exon_42_0_chr12_48388207_r	0	-
chr12	48389037	48389091	NM_001844_exon_43_0_chr12_48389038_r	0	-
chr12	48389492	48389546	NM_001844_exon_44_0_chr12_48389493_r	0	-
chr12	48389657	48389702	NM_001844_exon_45_0_chr12_48389658_r	0	-
chr12	48390330	48390408	NM_001844_exon_46_0_chr12_48390331_r	0	-
chr12	48391388	48391490	NM_001844_exon_47_0_chr12_48391389_r	0	-
chr12	48391653	48391707	NM_001844_exon_48_0_chr12_48391654_r	0	-
chr12	48391814	48391847	NM_001844_exon_49_0_chr12_48391815_r	0	-
chr12	48391951	48391984	NM_001844_exon_50_0_chr12_48391952_r	0	-
chr12	48392197	48392214	NM_001844_exon_51_0_chr12_48392198_r	0	-
chr12	48393701	48393908	NM_001844_exon_52_0_chr12_48393702_r	0	-
chr12	48398019	48398285	NM_001844_exon_53_0_chr12_48398020_r	0	-
chr12	48366747	48367336	NM_033150_exon_0_0_chr12_48366748_r	0	-
chr12	48367871	48368114	NM_033150_exon_1_0_chr12_48367872_r	0	-
chr12	48368457	48368645	NM_033150_exon_2_0_chr12_48368458_r	0	-
chr12	48369099	48369388	NM_033150_exon_3_0_chr12_48369100_r	0	-
chr12	48369745	48369853	NM_033150_exon_4_0_chr12_48369746_r	0	-
chr12	48370296	48370350	NM_033150_exon_5_0_chr12_48370297_r	0	-
chr12	48370594	48370702	NM_033150_exon_6_0_chr12_48370595_r	0	-
chr12	48370884	48370938	NM_033150_exon_7_0_chr12_48370885_r	0	-
chr12	48371102	48371210	NM_033150_exon_8_0_chr12_48371103_r	0	-
chr12	48371382	48371436	NM_033150_exon_9_0_chr12_48371383_r	0	-
chr12	48371792	48371900	NM_033150_exon_10_0_chr12_48371793_r	0	-
chr12	48372073	48372181	NM_033150_exon_11_0_chr12_48372074_r	0	-
chr12	48372379	48372541	NM_033150_exon_12_0_chr12_48372380_r	0	-
chr12	48373293	48373347	NM_033150_exon_13_0_chr12_48373294_r	0	-
chr12	48373791	48373845	NM_033150_exon_14_0_chr12_48373792_r	0	-
chr12	48374336	48374444	NM_033150_exon_15_0_chr12_48374337_r	0	-
chr12	48374697	48374751	NM_033150_exon_16_0_chr12_48374698_r	0	-
chr12	48375125	48375179	NM_033150_exon_17_0_chr12_48375126_r	0	-
chr12	48375558	48375612	NM_033150_exon_18_0_chr12_48375559_r	0	-
chr12	48375889	48375943	NM_033150_exon_19_0_chr12_48375890_r	0	-
chr12	48376284	48376392	NM_033150_exon_20_0_chr12_48376285_r	0	-
chr12	48376630	48376729	NM_033150_exon_21_0_chr12_48376631_r	0	-
chr12	48376875	48376920	NM_033150_exon_22_0_chr12_48376876_r	0	-
chr12	48377167	48377221	NM_033150_exon_23_0_chr12_48377168_r	0	-
chr12	48377465	48377519	NM_033150_exon_24_0_chr12_48377466_r	0	-
chr12	48377869	48377923	NM_033150_exon_25_0_chr12_48377870_r	0	-
chr12	48378328	48378382	NM_033150_exon_26_0_chr12_48378329_r	0	-
chr12	48378777	48378876	NM_033150_exon_27_0_chr12_48378778_r	0	-
chr12	48379316	48379370	NM_033150_exon_28_0_chr12_48379317_r	0	-
chr12	48379510	48379609	NM_033150_exon_29_0_chr12_48379511_r	0	-
chr12	48379694	48379748	NM_033150_exon_30_0_chr12_48379695_r	0	-
chr12	48380118	48380226	NM_033150_exon_31_0_chr12_48380119_r	0	-
chr12	48380617	48380671	NM_033150_exon_32_0_chr12_48380618_r	0	-
chr12	48380860	48380959	NM_033150_exon_33_0_chr12_48380861_r	0	-
chr12	48381051	48381096	NM_033150_exon_34_0_chr12_48381052_r	0	-
chr12	48381393	48381492	NM_033150_exon_35_0_chr12_48381394_r	0	-
chr12	48383010	48383064	NM_033150_exon_36_0_chr12_48383011_r	0	-
chr12	48383543	48383588	NM_033150_exon_37_0_chr12_48383544_r	0	-
chr12	48386660	48386714	NM_033150_exon_38_0_chr12_48386661_r	0	-
chr12	48387240	48387285	NM_033150_exon_39_0_chr12_48387241_r	0	-
chr12	48387591	48387645	NM_033150_exon_40_0_chr12_48387592_r	0	-
chr12	48387776	48387830	NM_033150_exon_41_0_chr12_48387777_r	0	-
chr12	48388206	48388260	NM_033150_exon_42_0_chr12_48388207_r	0	-
chr12	48389037	48389091	NM_033150_exon_43_0_chr12_48389038_r	0	-
chr12	48389492	48389546	NM_033150_exon_44_0_chr12_48389493_r	0	-
chr12	48389657	48389702	NM_033150_exon_45_0_chr12_48389658_r	0	-
chr12	48390330	48390408	NM_033150_exon_46_0_chr12_48390331_r	0	-
chr12	48391388	48391490	NM_033150_exon_47_0_chr12_48391389_r	0	-
chr12	48391653	48391707	NM_033150_exon_48_0_chr12_48391654_r	0	-
chr12	48391814	48391847	NM_033150_exon_49_0_chr12_48391815_r	0	-
chr12	48391951	48391984	NM_033150_exon_50_0_chr12_48391952_r	0	-
chr12	48392197	48392214	NM_033150_exon_51_0_chr12_48392198_r	0	-
chr12	48398019	48398285	NM_033150_exon_52_0_chr12_48398020_r	0	-
chr12	48499898	48500035	NM_001354735_exon_0_0_chr12_48499899_f	0	+
chr12	48501147	48501238	NM_001354735_exon_1_0_chr12_48501148_f	0	+
chr12	48501854	48501977	NM_001354735_exon_2_0_chr12_48501855_f	0	+
chr12	48512264	48512360	NM_001354735_exon_3_0_chr12_48512265_f	0	+
chr12	48516549	48516642	NM_001354735_exon_4_0_chr12_48516550_f	0	+
chr12	48524145	48524219	NM_001354735_exon_5_0_chr12_48524146_f	0	+
chr12	48525098	48525176	NM_001354735_exon_6_0_chr12_48525099_f	0	+
chr12	48526650	48526840	NM_001354735_exon_7_0_chr12_48526651_f	0	+
chr12	48527097	48527263	NM_001354735_exon_8_0_chr12_48527098_f	0	+
chr12	48528014	48528059	NM_001354735_exon_9_0_chr12_48528015_f	0	+
chr12	48528503	48528612	NM_001354735_exon_10_0_chr12_48528504_f	0	+
chr12	48528725	48528821	NM_001354735_exon_11_0_chr12_48528726_f	0	+
chr12	48529073	48529166	NM_001354735_exon_12_0_chr12_48529074_f	0	+
chr12	48531503	48531629	NM_001354735_exon_13_0_chr12_48531504_f	0	+
chr12	48533067	48533132	NM_001354735_exon_14_0_chr12_48533068_f	0	+
chr12	48533631	48533695	NM_001354735_exon_15_0_chr12_48533632_f	0	+
chr12	48534504	48534654	NM_001354735_exon_16_0_chr12_48534505_f	0	+
chr12	48535093	48535164	NM_001354735_exon_17_0_chr12_48535094_f	0	+
chr12	48535522	48535610	NM_001354735_exon_18_0_chr12_48535523_f	0	+
chr12	48535696	48535849	NM_001354735_exon_19_0_chr12_48535697_f	0	+
chr12	48536564	48536729	NM_001354735_exon_20_0_chr12_48536565_f	0	+
chr12	48537535	48537597	NM_001354735_exon_21_0_chr12_48537536_f	0	+
chr12	48537828	48537940	NM_001354735_exon_22_0_chr12_48537829_f	0	+
chr12	48538813	48538913	NM_001354735_exon_23_0_chr12_48538814_f	0	+
chr12	48538992	48539098	NM_001354735_exon_24_0_chr12_48538993_f	0	+
chr12	48539346	48540187	NM_001354735_exon_25_0_chr12_48539347_f	0	+
chr12	48513012	48513189	NM_001354748_exon_0_0_chr12_48513013_f	0	+
chr12	48516549	48516642	NM_001354748_exon_1_0_chr12_48516550_f	0	+
chr12	48525098	48525176	NM_001354748_exon_2_0_chr12_48525099_f	0	+
chr12	48526650	48526840	NM_001354748_exon_3_0_chr12_48526651_f	0	+
chr12	48527097	48527263	NM_001354748_exon_4_0_chr12_48527098_f	0	+
chr12	48528014	48528059	NM_001354748_exon_5_0_chr12_48528015_f	0	+
chr12	48528503	48528612	NM_001354748_exon_6_0_chr12_48528504_f	0	+
chr12	48528725	48528821	NM_001354748_exon_7_0_chr12_48528726_f	0	+
chr12	48529073	48529166	NM_001354748_exon_8_0_chr12_48529074_f	0	+
chr12	48531503	48531629	NM_001354748_exon_9_0_chr12_48531504_f	0	+
chr12	48533067	48533132	NM_001354748_exon_10_0_chr12_48533068_f	0	+
chr12	48533631	48533695	NM_001354748_exon_11_0_chr12_48533632_f	0	+
chr12	48534504	48534654	NM_001354748_exon_12_0_chr12_48534505_f	0	+
chr12	48535093	48535164	NM_001354748_exon_13_0_chr12_48535094_f	0	+
chr12	48535522	48535610	NM_001354748_exon_14_0_chr12_48535523_f	0	+
chr12	48535696	48535849	NM_001354748_exon_15_0_chr12_48535697_f	0	+
chr12	48536564	48536729	NM_001354748_exon_16_0_chr12_48536565_f	0	+
chr12	48537535	48537597	NM_001354748_exon_17_0_chr12_48537536_f	0	+
chr12	48537828	48537940	NM_001354748_exon_18_0_chr12_48537829_f	0	+
chr12	48538813	48538913	NM_001354748_exon_19_0_chr12_48538814_f	0	+
chr12	48538992	48539098	NM_001354748_exon_20_0_chr12_48538993_f	0	+
chr12	48539346	48540187	NM_001354748_exon_21_0_chr12_48539347_f	0	+
chr12	48513012	48513189	NM_001354746_exon_0_0_chr12_48513013_f	0	+
chr12	48516549	48516642	NM_001354746_exon_1_0_chr12_48516550_f	0	+
chr12	48524145	48524219	NM_001354746_exon_2_0_chr12_48524146_f	0	+
chr12	48525098	48525176	NM_001354746_exon_3_0_chr12_48525099_f	0	+
chr12	48526650	48526840	NM_001354746_exon_4_0_chr12_48526651_f	0	+
chr12	48527097	48527263	NM_001354746_exon_5_0_chr12_48527098_f	0	+
chr12	48528014	48528059	NM_001354746_exon_6_0_chr12_48528015_f	0	+
chr12	48528503	48528612	NM_001354746_exon_7_0_chr12_48528504_f	0	+
chr12	48528725	48528821	NM_001354746_exon_8_0_chr12_48528726_f	0	+
chr12	48529073	48529166	NM_001354746_exon_9_0_chr12_48529074_f	0	+
chr12	48533067	48533132	NM_001354746_exon_10_0_chr12_48533068_f	0	+
chr12	48533631	48533695	NM_001354746_exon_11_0_chr12_48533632_f	0	+
chr12	48534504	48534654	NM_001354746_exon_12_0_chr12_48534505_f	0	+
chr12	48535093	48535164	NM_001354746_exon_13_0_chr12_48535094_f	0	+
chr12	48535522	48535610	NM_001354746_exon_14_0_chr12_48535523_f	0	+
chr12	48535696	48535849	NM_001354746_exon_15_0_chr12_48535697_f	0	+
chr12	48536564	48536729	NM_001354746_exon_16_0_chr12_48536565_f	0	+
chr12	48537535	48537597	NM_001354746_exon_17_0_chr12_48537536_f	0	+
chr12	48537828	48537940	NM_001354746_exon_18_0_chr12_48537829_f	0	+
chr12	48538813	48538913	NM_001354746_exon_19_0_chr12_48538814_f	0	+
chr12	48538992	48539098	NM_001354746_exon_20_0_chr12_48538993_f	0	+
chr12	48539346	48540187	NM_001354746_exon_21_0_chr12_48539347_f	0	+
chr12	48541570	48543781	NM_024095_exon_0_0_chr12_48541571_r	0	-
chr12	48544983	48545088	NM_024095_exon_1_0_chr12_48544984_r	0	-
chr12	48547150	48547312	NM_024095_exon_2_0_chr12_48547151_r	0	-
chr12	48551241	48551378	NM_024095_exon_3_0_chr12_48551242_r	0	-
chr12	48513012	48513189	NR_148958_exon_0_0_chr12_48513013_f	0	+
chr12	48516549	48516642	NR_148958_exon_1_0_chr12_48516550_f	0	+
chr12	48524145	48524219	NR_148958_exon_2_0_chr12_48524146_f	0	+
chr12	48525098	48525176	NR_148958_exon_3_0_chr12_48525099_f	0	+
chr12	48526650	48526840	NR_148958_exon_4_0_chr12_48526651_f	0	+
chr12	48527097	48527263	NR_148958_exon_5_0_chr12_48527098_f	0	+
chr12	48528014	48528059	NR_148958_exon_6_0_chr12_48528015_f	0	+
chr12	48528503	48528612	NR_148958_exon_7_0_chr12_48528504_f	0	+
chr12	48528725	48528821	NR_148958_exon_8_0_chr12_48528726_f	0	+
chr12	48529073	48529166	NR_148958_exon_9_0_chr12_48529074_f	0	+
chr12	48531503	48531629	NR_148958_exon_10_0_chr12_48531504_f	0	+
chr12	48533067	48533287	NR_148958_exon_11_0_chr12_48533068_f	0	+
chr12	48533631	48533695	NR_148958_exon_12_0_chr12_48533632_f	0	+
chr12	48534504	48534654	NR_148958_exon_13_0_chr12_48534505_f	0	+
chr12	48535093	48535164	NR_148958_exon_14_0_chr12_48535094_f	0	+
chr12	48535522	48535610	NR_148958_exon_15_0_chr12_48535523_f	0	+
chr12	48535696	48535849	NR_148958_exon_16_0_chr12_48535697_f	0	+
chr12	48536564	48536729	NR_148958_exon_17_0_chr12_48536565_f	0	+
chr12	48537535	48537597	NR_148958_exon_18_0_chr12_48537536_f	0	+
chr12	48537828	48537940	NR_148958_exon_19_0_chr12_48537829_f	0	+
chr12	48538813	48538913	NR_148958_exon_20_0_chr12_48538814_f	0	+
chr12	48538992	48539098	NR_148958_exon_21_0_chr12_48538993_f	0	+
chr12	48539346	48540187	NR_148958_exon_22_0_chr12_48539347_f	0	+
chr12	48513012	48513189	NR_148957_exon_0_0_chr12_48513013_f	0	+
chr12	48516549	48516642	NR_148957_exon_1_0_chr12_48516550_f	0	+
chr12	48524145	48524219	NR_148957_exon_2_0_chr12_48524146_f	0	+
chr12	48525098	48525176	NR_148957_exon_3_0_chr12_48525099_f	0	+
chr12	48526650	48526840	NR_148957_exon_4_0_chr12_48526651_f	0	+
chr12	48527097	48527263	NR_148957_exon_5_0_chr12_48527098_f	0	+
chr12	48528014	48528059	NR_148957_exon_6_0_chr12_48528015_f	0	+
chr12	48528503	48528612	NR_148957_exon_7_0_chr12_48528504_f	0	+
chr12	48528725	48529166	NR_148957_exon_8_0_chr12_48528726_f	0	+
chr12	48531503	48531629	NR_148957_exon_9_0_chr12_48531504_f	0	+
chr12	48533067	48533287	NR_148957_exon_10_0_chr12_48533068_f	0	+
chr12	48533631	48533695	NR_148957_exon_11_0_chr12_48533632_f	0	+
chr12	48534504	48534654	NR_148957_exon_12_0_chr12_48534505_f	0	+
chr12	48535093	48535164	NR_148957_exon_13_0_chr12_48535094_f	0	+
chr12	48535522	48535610	NR_148957_exon_14_0_chr12_48535523_f	0	+
chr12	48535696	48535849	NR_148957_exon_15_0_chr12_48535697_f	0	+
chr12	48536564	48536729	NR_148957_exon_16_0_chr12_48536565_f	0	+
chr12	48537535	48537597	NR_148957_exon_17_0_chr12_48537536_f	0	+
chr12	48537828	48537940	NR_148957_exon_18_0_chr12_48537829_f	0	+
chr12	48538813	48538913	NR_148957_exon_19_0_chr12_48538814_f	0	+
chr12	48538992	48539098	NR_148957_exon_20_0_chr12_48538993_f	0	+
chr12	48539346	48540187	NR_148957_exon_21_0_chr12_48539347_f	0	+
chr12	48541570	48543781	NM_001319300_exon_0_0_chr12_48541571_r	0	-
chr12	48543869	48543923	NM_001319300_exon_1_0_chr12_48543870_r	0	-
chr12	48544983	48545088	NM_001319300_exon_2_0_chr12_48544984_r	0	-
chr12	48547150	48547312	NM_001319300_exon_3_0_chr12_48547151_r	0	-
chr12	48551241	48551378	NM_001319300_exon_4_0_chr12_48551242_r	0	-
chr12	48541570	48543781	NM_001319299_exon_0_0_chr12_48541571_r	0	-
chr12	48544983	48545088	NM_001319299_exon_1_0_chr12_48544984_r	0	-
chr12	48545347	48545448	NM_001319299_exon_2_0_chr12_48545348_r	0	-
chr12	48547150	48547308	NM_001319299_exon_3_0_chr12_48547151_r	0	-
chr12	48551241	48551378	NM_001319299_exon_4_0_chr12_48551242_r	0	-
chr12	48541570	48543781	NM_001319298_exon_0_0_chr12_48541571_r	0	-
chr12	48544983	48545088	NM_001319298_exon_1_0_chr12_48544984_r	0	-
chr12	48545347	48545448	NM_001319298_exon_2_0_chr12_48545348_r	0	-
chr12	48547150	48547312	NM_001319298_exon_3_0_chr12_48547151_r	0	-
chr12	48551241	48551378	NM_001319298_exon_4_0_chr12_48551242_r	0	-
chr12	48541570	48543781	NM_001319297_exon_0_0_chr12_48541571_r	0	-
chr12	48544983	48545088	NM_001319297_exon_1_0_chr12_48544984_r	0	-
chr12	48547150	48547308	NM_001319297_exon_2_0_chr12_48547151_r	0	-
chr12	48551241	48551378	NM_001319297_exon_3_0_chr12_48551242_r	0	-
chr12	48541570	48543781	NM_001319296_exon_0_0_chr12_48541571_r	0	-
chr12	48544983	48545088	NM_001319296_exon_1_0_chr12_48544984_r	0	-
chr12	48547150	48547312	NM_001319296_exon_2_0_chr12_48547151_r	0	-
chr12	48550904	48551040	NM_001319296_exon_3_0_chr12_48550905_r	0	-
chr12	48551241	48551378	NM_001319296_exon_4_0_chr12_48551242_r	0	-
chr12	48516429	48516642	NM_001166688_exon_0_0_chr12_48516430_f	0	+
chr12	48524145	48524219	NM_001166688_exon_1_0_chr12_48524146_f	0	+
chr12	48525098	48525176	NM_001166688_exon_2_0_chr12_48525099_f	0	+
chr12	48526650	48526840	NM_001166688_exon_3_0_chr12_48526651_f	0	+
chr12	48527097	48527263	NM_001166688_exon_4_0_chr12_48527098_f	0	+
chr12	48528014	48528059	NM_001166688_exon_5_0_chr12_48528015_f	0	+
chr12	48528503	48528612	NM_001166688_exon_6_0_chr12_48528504_f	0	+
chr12	48528725	48528821	NM_001166688_exon_7_0_chr12_48528726_f	0	+
chr12	48529073	48529166	NM_001166688_exon_8_0_chr12_48529074_f	0	+
chr12	48531503	48531629	NM_001166688_exon_9_0_chr12_48531504_f	0	+
chr12	48533067	48533132	NM_001166688_exon_10_0_chr12_48533068_f	0	+
chr12	48533631	48533695	NM_001166688_exon_11_0_chr12_48533632_f	0	+
chr12	48534504	48534654	NM_001166688_exon_12_0_chr12_48534505_f	0	+
chr12	48535093	48535164	NM_001166688_exon_13_0_chr12_48535094_f	0	+
chr12	48535522	48535610	NM_001166688_exon_14_0_chr12_48535523_f	0	+
chr12	48535696	48535849	NM_001166688_exon_15_0_chr12_48535697_f	0	+
chr12	48536564	48536729	NM_001166688_exon_16_0_chr12_48536565_f	0	+
chr12	48537535	48537597	NM_001166688_exon_17_0_chr12_48537536_f	0	+
chr12	48537828	48537940	NM_001166688_exon_18_0_chr12_48537829_f	0	+
chr12	48538813	48538913	NM_001166688_exon_19_0_chr12_48538814_f	0	+
chr12	48538992	48539098	NM_001166688_exon_20_0_chr12_48538993_f	0	+
chr12	48539346	48540187	NM_001166688_exon_21_0_chr12_48539347_f	0	+
chr12	48499705	48499920	NM_001166686_exon_0_0_chr12_48499706_f	0	+
chr12	48501147	48501238	NM_001166686_exon_1_0_chr12_48501148_f	0	+
chr12	48501854	48501977	NM_001166686_exon_2_0_chr12_48501855_f	0	+
chr12	48516549	48516642	NM_001166686_exon_3_0_chr12_48516550_f	0	+
chr12	48524145	48524219	NM_001166686_exon_4_0_chr12_48524146_f	0	+
chr12	48525098	48525176	NM_001166686_exon_5_0_chr12_48525099_f	0	+
chr12	48526650	48526840	NM_001166686_exon_6_0_chr12_48526651_f	0	+
chr12	48527097	48527263	NM_001166686_exon_7_0_chr12_48527098_f	0	+
chr12	48528014	48528059	NM_001166686_exon_8_0_chr12_48528015_f	0	+
chr12	48528503	48528612	NM_001166686_exon_9_0_chr12_48528504_f	0	+
chr12	48528725	48528821	NM_001166686_exon_10_0_chr12_48528726_f	0	+
chr12	48529073	48529166	NM_001166686_exon_11_0_chr12_48529074_f	0	+
chr12	48531503	48531629	NM_001166686_exon_12_0_chr12_48531504_f	0	+
chr12	48533067	48533132	NM_001166686_exon_13_0_chr12_48533068_f	0	+
chr12	48533631	48533695	NM_001166686_exon_14_0_chr12_48533632_f	0	+
chr12	48534504	48534654	NM_001166686_exon_15_0_chr12_48534505_f	0	+
chr12	48535093	48535164	NM_001166686_exon_16_0_chr12_48535094_f	0	+
chr12	48535522	48535610	NM_001166686_exon_17_0_chr12_48535523_f	0	+
chr12	48535696	48535849	NM_001166686_exon_18_0_chr12_48535697_f	0	+
chr12	48536564	48536729	NM_001166686_exon_19_0_chr12_48536565_f	0	+
chr12	48537535	48537597	NM_001166686_exon_20_0_chr12_48537536_f	0	+
chr12	48537828	48537940	NM_001166686_exon_21_0_chr12_48537829_f	0	+
chr12	48538813	48538913	NM_001166686_exon_22_0_chr12_48538814_f	0	+
chr12	48538992	48539098	NM_001166686_exon_23_0_chr12_48538993_f	0	+
chr12	48539346	48540187	NM_001166686_exon_24_0_chr12_48539347_f	0	+
chr12	48513012	48513189	NM_001363619_exon_0_0_chr12_48513013_f	0	+
chr12	48516549	48516642	NM_001363619_exon_1_0_chr12_48516550_f	0	+
chr12	48524145	48524219	NM_001363619_exon_2_0_chr12_48524146_f	0	+
chr12	48525098	48525176	NM_001363619_exon_3_0_chr12_48525099_f	0	+
chr12	48526650	48526840	NM_001363619_exon_4_0_chr12_48526651_f	0	+
chr12	48527097	48527263	NM_001363619_exon_5_0_chr12_48527098_f	0	+
chr12	48528014	48528059	NM_001363619_exon_6_0_chr12_48528015_f	0	+
chr12	48528503	48528612	NM_001363619_exon_7_0_chr12_48528504_f	0	+
chr12	48528725	48528821	NM_001363619_exon_8_0_chr12_48528726_f	0	+
chr12	48531503	48531629	NM_001363619_exon_9_0_chr12_48531504_f	0	+
chr12	48533067	48533132	NM_001363619_exon_10_0_chr12_48533068_f	0	+
chr12	48533631	48533695	NM_001363619_exon_11_0_chr12_48533632_f	0	+
chr12	48534504	48534654	NM_001363619_exon_12_0_chr12_48534505_f	0	+
chr12	48535093	48535164	NM_001363619_exon_13_0_chr12_48535094_f	0	+
chr12	48535522	48535610	NM_001363619_exon_14_0_chr12_48535523_f	0	+
chr12	48535696	48535849	NM_001363619_exon_15_0_chr12_48535697_f	0	+
chr12	48536564	48536729	NM_001363619_exon_16_0_chr12_48536565_f	0	+
chr12	48537535	48537597	NM_001363619_exon_17_0_chr12_48537536_f	0	+
chr12	48537828	48537940	NM_001363619_exon_18_0_chr12_48537829_f	0	+
chr12	48538813	48538913	NM_001363619_exon_19_0_chr12_48538814_f	0	+
chr12	48538992	48539098	NM_001363619_exon_20_0_chr12_48538993_f	0	+
chr12	48539346	48540187	NM_001363619_exon_21_0_chr12_48539347_f	0	+
chr12	48577365	48579709	NM_001013635_exon_0_0_chr12_48577366_f	0	+
chr12	48516429	48516460	NM_001166687_exon_0_0_chr12_48516430_f	0	+
chr12	48516549	48516642	NM_001166687_exon_1_0_chr12_48516550_f	0	+
chr12	48524145	48524219	NM_001166687_exon_2_0_chr12_48524146_f	0	+
chr12	48525098	48525176	NM_001166687_exon_3_0_chr12_48525099_f	0	+
chr12	48526650	48526840	NM_001166687_exon_4_0_chr12_48526651_f	0	+
chr12	48527097	48527263	NM_001166687_exon_5_0_chr12_48527098_f	0	+
chr12	48528014	48528059	NM_001166687_exon_6_0_chr12_48528015_f	0	+
chr12	48528503	48528612	NM_001166687_exon_7_0_chr12_48528504_f	0	+
chr12	48528725	48528821	NM_001166687_exon_8_0_chr12_48528726_f	0	+
chr12	48529073	48529166	NM_001166687_exon_9_0_chr12_48529074_f	0	+
chr12	48531503	48531629	NM_001166687_exon_10_0_chr12_48531504_f	0	+
chr12	48533067	48533132	NM_001166687_exon_11_0_chr12_48533068_f	0	+
chr12	48533631	48533695	NM_001166687_exon_12_0_chr12_48533632_f	0	+
chr12	48534504	48534654	NM_001166687_exon_13_0_chr12_48534505_f	0	+
chr12	48535093	48535164	NM_001166687_exon_14_0_chr12_48535094_f	0	+
chr12	48535522	48535610	NM_001166687_exon_15_0_chr12_48535523_f	0	+
chr12	48535696	48535849	NM_001166687_exon_16_0_chr12_48535697_f	0	+
chr12	48536564	48536729	NM_001166687_exon_17_0_chr12_48536565_f	0	+
chr12	48537535	48537597	NM_001166687_exon_18_0_chr12_48537536_f	0	+
chr12	48537828	48537940	NM_001166687_exon_19_0_chr12_48537829_f	0	+
chr12	48538813	48538913	NM_001166687_exon_20_0_chr12_48538814_f	0	+
chr12	48538992	48539098	NM_001166687_exon_21_0_chr12_48538993_f	0	+
chr12	48539346	48540187	NM_001166687_exon_22_0_chr12_48539347_f	0	+
chr12	48513012	48513237	NM_001354744_exon_0_0_chr12_48513013_f	0	+
chr12	48516549	48516642	NM_001354744_exon_1_0_chr12_48516550_f	0	+
chr12	48524145	48524219	NM_001354744_exon_2_0_chr12_48524146_f	0	+
chr12	48525098	48525176	NM_001354744_exon_3_0_chr12_48525099_f	0	+
chr12	48526650	48526840	NM_001354744_exon_4_0_chr12_48526651_f	0	+
chr12	48527097	48527263	NM_001354744_exon_5_0_chr12_48527098_f	0	+
chr12	48528014	48528059	NM_001354744_exon_6_0_chr12_48528015_f	0	+
chr12	48528503	48528612	NM_001354744_exon_7_0_chr12_48528504_f	0	+
chr12	48528725	48528821	NM_001354744_exon_8_0_chr12_48528726_f	0	+
chr12	48529073	48529166	NM_001354744_exon_9_0_chr12_48529074_f	0	+
chr12	48531503	48531629	NM_001354744_exon_10_0_chr12_48531504_f	0	+
chr12	48533067	48533132	NM_001354744_exon_11_0_chr12_48533068_f	0	+
chr12	48533631	48533695	NM_001354744_exon_12_0_chr12_48533632_f	0	+
chr12	48534504	48534654	NM_001354744_exon_13_0_chr12_48534505_f	0	+
chr12	48535093	48535164	NM_001354744_exon_14_0_chr12_48535094_f	0	+
chr12	48535522	48535610	NM_001354744_exon_15_0_chr12_48535523_f	0	+
chr12	48535696	48535849	NM_001354744_exon_16_0_chr12_48535697_f	0	+
chr12	48536564	48536729	NM_001354744_exon_17_0_chr12_48536565_f	0	+
chr12	48537535	48537597	NM_001354744_exon_18_0_chr12_48537536_f	0	+
chr12	48537828	48537940	NM_001354744_exon_19_0_chr12_48537829_f	0	+
chr12	48538813	48538913	NM_001354744_exon_20_0_chr12_48538814_f	0	+
chr12	48538992	48539098	NM_001354744_exon_21_0_chr12_48538993_f	0	+
chr12	48539346	48540187	NM_001354744_exon_22_0_chr12_48539347_f	0	+
chr12	48541570	48543781	NM_001319301_exon_0_0_chr12_48541571_r	0	-
chr12	48543869	48543923	NM_001319301_exon_1_0_chr12_48543870_r	0	-
chr12	48544983	48545088	NM_001319301_exon_2_0_chr12_48544984_r	0	-
chr12	48547150	48547308	NM_001319301_exon_3_0_chr12_48547151_r	0	-
chr12	48551241	48551378	NM_001319301_exon_4_0_chr12_48551242_r	0	-
chr12	48526579	48526650	NR_106760_exon_0_0_chr12_48526580_f	0	+
chr12	48513012	48513189	NR_148954_exon_0_0_chr12_48513013_f	0	+
chr12	48516549	48516642	NR_148954_exon_1_0_chr12_48516550_f	0	+
chr12	48524145	48524219	NR_148954_exon_2_0_chr12_48524146_f	0	+
chr12	48525098	48525176	NR_148954_exon_3_0_chr12_48525099_f	0	+
chr12	48526650	48526840	NR_148954_exon_4_0_chr12_48526651_f	0	+
chr12	48527097	48527263	NR_148954_exon_5_0_chr12_48527098_f	0	+
chr12	48528014	48528059	NR_148954_exon_6_0_chr12_48528015_f	0	+
chr12	48528503	48528612	NR_148954_exon_7_0_chr12_48528504_f	0	+
chr12	48528725	48529166	NR_148954_exon_8_0_chr12_48528726_f	0	+
chr12	48531503	48531629	NR_148954_exon_9_0_chr12_48531504_f	0	+
chr12	48533067	48533132	NR_148954_exon_10_0_chr12_48533068_f	0	+
chr12	48533631	48533695	NR_148954_exon_11_0_chr12_48533632_f	0	+
chr12	48534504	48534654	NR_148954_exon_12_0_chr12_48534505_f	0	+
chr12	48535093	48535164	NR_148954_exon_13_0_chr12_48535094_f	0	+
chr12	48535522	48535610	NR_148954_exon_14_0_chr12_48535523_f	0	+
chr12	48535696	48535849	NR_148954_exon_15_0_chr12_48535697_f	0	+
chr12	48536564	48536729	NR_148954_exon_16_0_chr12_48536565_f	0	+
chr12	48537535	48537597	NR_148954_exon_17_0_chr12_48537536_f	0	+
chr12	48537828	48537940	NR_148954_exon_18_0_chr12_48537829_f	0	+
chr12	48538813	48538913	NR_148954_exon_19_0_chr12_48538814_f	0	+
chr12	48538992	48539098	NR_148954_exon_20_0_chr12_48538993_f	0	+
chr12	48539346	48540187	NR_148954_exon_21_0_chr12_48539347_f	0	+
chr12	48499035	48499202	NM_001354747_exon_0_0_chr12_48499036_f	0	+
chr12	48516549	48516642	NM_001354747_exon_1_0_chr12_48516550_f	0	+
chr12	48525098	48525176	NM_001354747_exon_2_0_chr12_48525099_f	0	+
chr12	48526650	48526840	NM_001354747_exon_3_0_chr12_48526651_f	0	+
chr12	48527097	48527263	NM_001354747_exon_4_0_chr12_48527098_f	0	+
chr12	48528014	48528059	NM_001354747_exon_5_0_chr12_48528015_f	0	+
chr12	48528503	48528612	NM_001354747_exon_6_0_chr12_48528504_f	0	+
chr12	48528725	48528821	NM_001354747_exon_7_0_chr12_48528726_f	0	+
chr12	48529073	48529166	NM_001354747_exon_8_0_chr12_48529074_f	0	+
chr12	48531503	48531629	NM_001354747_exon_9_0_chr12_48531504_f	0	+
chr12	48533067	48533132	NM_001354747_exon_10_0_chr12_48533068_f	0	+
chr12	48533631	48533695	NM_001354747_exon_11_0_chr12_48533632_f	0	+
chr12	48534504	48534654	NM_001354747_exon_12_0_chr12_48534505_f	0	+
chr12	48535093	48535164	NM_001354747_exon_13_0_chr12_48535094_f	0	+
chr12	48535522	48535610	NM_001354747_exon_14_0_chr12_48535523_f	0	+
chr12	48535696	48535849	NM_001354747_exon_15_0_chr12_48535697_f	0	+
chr12	48536564	48536729	NM_001354747_exon_16_0_chr12_48536565_f	0	+
chr12	48537535	48537597	NM_001354747_exon_17_0_chr12_48537536_f	0	+
chr12	48537828	48537940	NM_001354747_exon_18_0_chr12_48537829_f	0	+
chr12	48538813	48538913	NM_001354747_exon_19_0_chr12_48538814_f	0	+
chr12	48538992	48539098	NM_001354747_exon_20_0_chr12_48538993_f	0	+
chr12	48539346	48540187	NM_001354747_exon_21_0_chr12_48539347_f	0	+
chr12	48513012	48513189	NR_148956_exon_0_0_chr12_48513013_f	0	+
chr12	48516549	48516642	NR_148956_exon_1_0_chr12_48516550_f	0	+
chr12	48525098	48525176	NR_148956_exon_2_0_chr12_48525099_f	0	+
chr12	48526650	48526840	NR_148956_exon_3_0_chr12_48526651_f	0	+
chr12	48527097	48527263	NR_148956_exon_4_0_chr12_48527098_f	0	+
chr12	48528014	48528059	NR_148956_exon_5_0_chr12_48528015_f	0	+
chr12	48528503	48528612	NR_148956_exon_6_0_chr12_48528504_f	0	+
chr12	48528725	48529166	NR_148956_exon_7_0_chr12_48528726_f	0	+
chr12	48531503	48531629	NR_148956_exon_8_0_chr12_48531504_f	0	+
chr12	48533067	48533132	NR_148956_exon_9_0_chr12_48533068_f	0	+
chr12	48533631	48533695	NR_148956_exon_10_0_chr12_48533632_f	0	+
chr12	48534504	48534654	NR_148956_exon_11_0_chr12_48534505_f	0	+
chr12	48535093	48535164	NR_148956_exon_12_0_chr12_48535094_f	0	+
chr12	48535522	48535610	NR_148956_exon_13_0_chr12_48535523_f	0	+
chr12	48535696	48535849	NR_148956_exon_14_0_chr12_48535697_f	0	+
chr12	48536564	48536729	NR_148956_exon_15_0_chr12_48536565_f	0	+
chr12	48537535	48537597	NR_148956_exon_16_0_chr12_48537536_f	0	+
chr12	48537828	48537940	NR_148956_exon_17_0_chr12_48537829_f	0	+
chr12	48538813	48538913	NR_148956_exon_18_0_chr12_48538814_f	0	+
chr12	48538992	48539098	NR_148956_exon_19_0_chr12_48538993_f	0	+
chr12	48539346	48540187	NR_148956_exon_20_0_chr12_48539347_f	0	+
chr12	48513012	48513189	NM_001354745_exon_0_0_chr12_48513013_f	0	+
chr12	48516549	48516642	NM_001354745_exon_1_0_chr12_48516550_f	0	+
chr12	48519107	48519345	NM_001354745_exon_2_0_chr12_48519108_f	0	+
chr12	48524145	48524219	NM_001354745_exon_3_0_chr12_48524146_f	0	+
chr12	48525098	48525176	NM_001354745_exon_4_0_chr12_48525099_f	0	+
chr12	48526650	48526840	NM_001354745_exon_5_0_chr12_48526651_f	0	+
chr12	48527097	48527263	NM_001354745_exon_6_0_chr12_48527098_f	0	+
chr12	48528014	48528059	NM_001354745_exon_7_0_chr12_48528015_f	0	+
chr12	48528503	48528612	NM_001354745_exon_8_0_chr12_48528504_f	0	+
chr12	48528725	48528821	NM_001354745_exon_9_0_chr12_48528726_f	0	+
chr12	48529073	48529166	NM_001354745_exon_10_0_chr12_48529074_f	0	+
chr12	48531503	48531629	NM_001354745_exon_11_0_chr12_48531504_f	0	+
chr12	48533067	48533132	NM_001354745_exon_12_0_chr12_48533068_f	0	+
chr12	48533631	48533695	NM_001354745_exon_13_0_chr12_48533632_f	0	+
chr12	48534504	48534654	NM_001354745_exon_14_0_chr12_48534505_f	0	+
chr12	48535093	48535164	NM_001354745_exon_15_0_chr12_48535094_f	0	+
chr12	48535522	48535610	NM_001354745_exon_16_0_chr12_48535523_f	0	+
chr12	48535696	48535849	NM_001354745_exon_17_0_chr12_48535697_f	0	+
chr12	48536564	48536729	NM_001354745_exon_18_0_chr12_48536565_f	0	+
chr12	48537535	48537597	NM_001354745_exon_19_0_chr12_48537536_f	0	+
chr12	48537828	48537940	NM_001354745_exon_20_0_chr12_48537829_f	0	+
chr12	48538813	48538913	NM_001354745_exon_21_0_chr12_48538814_f	0	+
chr12	48538992	48539098	NM_001354745_exon_22_0_chr12_48538993_f	0	+
chr12	48539346	48540187	NM_001354745_exon_23_0_chr12_48539347_f	0	+
chr12	48499898	48500094	NM_001354736_exon_0_0_chr12_48499899_f	0	+
chr12	48501147	48501238	NM_001354736_exon_1_0_chr12_48501148_f	0	+
chr12	48501854	48501977	NM_001354736_exon_2_0_chr12_48501855_f	0	+
chr12	48512264	48512360	NM_001354736_exon_3_0_chr12_48512265_f	0	+
chr12	48516549	48516642	NM_001354736_exon_4_0_chr12_48516550_f	0	+
chr12	48524145	48524219	NM_001354736_exon_5_0_chr12_48524146_f	0	+
chr12	48525098	48525176	NM_001354736_exon_6_0_chr12_48525099_f	0	+
chr12	48526650	48526840	NM_001354736_exon_7_0_chr12_48526651_f	0	+
chr12	48527097	48527263	NM_001354736_exon_8_0_chr12_48527098_f	0	+
chr12	48528014	48528059	NM_001354736_exon_9_0_chr12_48528015_f	0	+
chr12	48528503	48528612	NM_001354736_exon_10_0_chr12_48528504_f	0	+
chr12	48528725	48528821	NM_001354736_exon_11_0_chr12_48528726_f	0	+
chr12	48529073	48529166	NM_001354736_exon_12_0_chr12_48529074_f	0	+
chr12	48531503	48531629	NM_001354736_exon_13_0_chr12_48531504_f	0	+
chr12	48533067	48533132	NM_001354736_exon_14_0_chr12_48533068_f	0	+
chr12	48533631	48533695	NM_001354736_exon_15_0_chr12_48533632_f	0	+
chr12	48534504	48534654	NM_001354736_exon_16_0_chr12_48534505_f	0	+
chr12	48535093	48535164	NM_001354736_exon_17_0_chr12_48535094_f	0	+
chr12	48535522	48535610	NM_001354736_exon_18_0_chr12_48535523_f	0	+
chr12	48535696	48535849	NM_001354736_exon_19_0_chr12_48535697_f	0	+
chr12	48536564	48536729	NM_001354736_exon_20_0_chr12_48536565_f	0	+
chr12	48537535	48537597	NM_001354736_exon_21_0_chr12_48537536_f	0	+
chr12	48537828	48537940	NM_001354736_exon_22_0_chr12_48537829_f	0	+
chr12	48538813	48538913	NM_001354736_exon_23_0_chr12_48538814_f	0	+
chr12	48538992	48539098	NM_001354736_exon_24_0_chr12_48538993_f	0	+
chr12	48539346	48540187	NM_001354736_exon_25_0_chr12_48539347_f	0	+
chr12	48499898	48500035	NM_001354739_exon_0_0_chr12_48499899_f	0	+
chr12	48501147	48501238	NM_001354739_exon_1_0_chr12_48501148_f	0	+
chr12	48501854	48501977	NM_001354739_exon_2_0_chr12_48501855_f	0	+
chr12	48516549	48516642	NM_001354739_exon_3_0_chr12_48516550_f	0	+
chr12	48524145	48524219	NM_001354739_exon_4_0_chr12_48524146_f	0	+
chr12	48525098	48525176	NM_001354739_exon_5_0_chr12_48525099_f	0	+
chr12	48526650	48526840	NM_001354739_exon_6_0_chr12_48526651_f	0	+
chr12	48527097	48527263	NM_001354739_exon_7_0_chr12_48527098_f	0	+
chr12	48528014	48528059	NM_001354739_exon_8_0_chr12_48528015_f	0	+
chr12	48528503	48528612	NM_001354739_exon_9_0_chr12_48528504_f	0	+
chr12	48528725	48528821	NM_001354739_exon_10_0_chr12_48528726_f	0	+
chr12	48529073	48529166	NM_001354739_exon_11_0_chr12_48529074_f	0	+
chr12	48531503	48531629	NM_001354739_exon_12_0_chr12_48531504_f	0	+
chr12	48533067	48533132	NM_001354739_exon_13_0_chr12_48533068_f	0	+
chr12	48533631	48533695	NM_001354739_exon_14_0_chr12_48533632_f	0	+
chr12	48534504	48534654	NM_001354739_exon_15_0_chr12_48534505_f	0	+
chr12	48535093	48535164	NM_001354739_exon_16_0_chr12_48535094_f	0	+
chr12	48535522	48535610	NM_001354739_exon_17_0_chr12_48535523_f	0	+
chr12	48535696	48535849	NM_001354739_exon_18_0_chr12_48535697_f	0	+
chr12	48536564	48536729	NM_001354739_exon_19_0_chr12_48536565_f	0	+
chr12	48537535	48537597	NM_001354739_exon_20_0_chr12_48537536_f	0	+
chr12	48537828	48537940	NM_001354739_exon_21_0_chr12_48537829_f	0	+
chr12	48538813	48538913	NM_001354739_exon_22_0_chr12_48538814_f	0	+
chr12	48538992	48539098	NM_001354739_exon_23_0_chr12_48538993_f	0	+
chr12	48539346	48540187	NM_001354739_exon_24_0_chr12_48539347_f	0	+
chr12	48499403	48499593	NM_001354743_exon_0_0_chr12_48499404_f	0	+
chr12	48516549	48516642	NM_001354743_exon_1_0_chr12_48516550_f	0	+
chr12	48524145	48524219	NM_001354743_exon_2_0_chr12_48524146_f	0	+
chr12	48525098	48525176	NM_001354743_exon_3_0_chr12_48525099_f	0	+
chr12	48526650	48526840	NM_001354743_exon_4_0_chr12_48526651_f	0	+
chr12	48527097	48527263	NM_001354743_exon_5_0_chr12_48527098_f	0	+
chr12	48528014	48528059	NM_001354743_exon_6_0_chr12_48528015_f	0	+
chr12	48528503	48528612	NM_001354743_exon_7_0_chr12_48528504_f	0	+
chr12	48528725	48528821	NM_001354743_exon_8_0_chr12_48528726_f	0	+
chr12	48529073	48529166	NM_001354743_exon_9_0_chr12_48529074_f	0	+
chr12	48531503	48531629	NM_001354743_exon_10_0_chr12_48531504_f	0	+
chr12	48533067	48533132	NM_001354743_exon_11_0_chr12_48533068_f	0	+
chr12	48533631	48533695	NM_001354743_exon_12_0_chr12_48533632_f	0	+
chr12	48534504	48534654	NM_001354743_exon_13_0_chr12_48534505_f	0	+
chr12	48535093	48535164	NM_001354743_exon_14_0_chr12_48535094_f	0	+
chr12	48535522	48535610	NM_001354743_exon_15_0_chr12_48535523_f	0	+
chr12	48535696	48535849	NM_001354743_exon_16_0_chr12_48535697_f	0	+
chr12	48536564	48536729	NM_001354743_exon_17_0_chr12_48536565_f	0	+
chr12	48537535	48537597	NM_001354743_exon_18_0_chr12_48537536_f	0	+
chr12	48537828	48537940	NM_001354743_exon_19_0_chr12_48537829_f	0	+
chr12	48538813	48538913	NM_001354743_exon_20_0_chr12_48538814_f	0	+
chr12	48538992	48539098	NM_001354743_exon_21_0_chr12_48538993_f	0	+
chr12	48539346	48540187	NM_001354743_exon_22_0_chr12_48539347_f	0	+
chr12	48499898	48499964	NM_001354738_exon_0_0_chr12_48499899_f	0	+
chr12	48501147	48501238	NM_001354738_exon_1_0_chr12_48501148_f	0	+
chr12	48501854	48501977	NM_001354738_exon_2_0_chr12_48501855_f	0	+
chr12	48516549	48516642	NM_001354738_exon_3_0_chr12_48516550_f	0	+
chr12	48524145	48524219	NM_001354738_exon_4_0_chr12_48524146_f	0	+
chr12	48525098	48525176	NM_001354738_exon_5_0_chr12_48525099_f	0	+
chr12	48526650	48526840	NM_001354738_exon_6_0_chr12_48526651_f	0	+
chr12	48527097	48527263	NM_001354738_exon_7_0_chr12_48527098_f	0	+
chr12	48528014	48528059	NM_001354738_exon_8_0_chr12_48528015_f	0	+
chr12	48528503	48528612	NM_001354738_exon_9_0_chr12_48528504_f	0	+
chr12	48528725	48528821	NM_001354738_exon_10_0_chr12_48528726_f	0	+
chr12	48529073	48529166	NM_001354738_exon_11_0_chr12_48529074_f	0	+
chr12	48531503	48531629	NM_001354738_exon_12_0_chr12_48531504_f	0	+
chr12	48533067	48533132	NM_001354738_exon_13_0_chr12_48533068_f	0	+
chr12	48533631	48533695	NM_001354738_exon_14_0_chr12_48533632_f	0	+
chr12	48534504	48534654	NM_001354738_exon_15_0_chr12_48534505_f	0	+
chr12	48535093	48535164	NM_001354738_exon_16_0_chr12_48535094_f	0	+
chr12	48535522	48535610	NM_001354738_exon_17_0_chr12_48535523_f	0	+
chr12	48535696	48535849	NM_001354738_exon_18_0_chr12_48535697_f	0	+
chr12	48536564	48536729	NM_001354738_exon_19_0_chr12_48536565_f	0	+
chr12	48537535	48537597	NM_001354738_exon_20_0_chr12_48537536_f	0	+
chr12	48537828	48537940	NM_001354738_exon_21_0_chr12_48537829_f	0	+
chr12	48538813	48538913	NM_001354738_exon_22_0_chr12_48538814_f	0	+
chr12	48538992	48539098	NM_001354738_exon_23_0_chr12_48538993_f	0	+
chr12	48539346	48540187	NM_001354738_exon_24_0_chr12_48539347_f	0	+
chr12	48499655	48499920	NR_148955_exon_0_0_chr12_48499656_f	0	+
chr12	48501147	48501238	NR_148955_exon_1_0_chr12_48501148_f	0	+
chr12	48501854	48501977	NR_148955_exon_2_0_chr12_48501855_f	0	+
chr12	48512264	48512360	NR_148955_exon_3_0_chr12_48512265_f	0	+
chr12	48516549	48516642	NR_148955_exon_4_0_chr12_48516550_f	0	+
chr12	48519107	48519345	NR_148955_exon_5_0_chr12_48519108_f	0	+
chr12	48524145	48524219	NR_148955_exon_6_0_chr12_48524146_f	0	+
chr12	48525098	48525176	NR_148955_exon_7_0_chr12_48525099_f	0	+
chr12	48526650	48526840	NR_148955_exon_8_0_chr12_48526651_f	0	+
chr12	48527097	48527263	NR_148955_exon_9_0_chr12_48527098_f	0	+
chr12	48528014	48528059	NR_148955_exon_10_0_chr12_48528015_f	0	+
chr12	48528503	48528612	NR_148955_exon_11_0_chr12_48528504_f	0	+
chr12	48528725	48529166	NR_148955_exon_12_0_chr12_48528726_f	0	+
chr12	48531503	48531629	NR_148955_exon_13_0_chr12_48531504_f	0	+
chr12	48533067	48533132	NR_148955_exon_14_0_chr12_48533068_f	0	+
chr12	48533631	48533695	NR_148955_exon_15_0_chr12_48533632_f	0	+
chr12	48534504	48534654	NR_148955_exon_16_0_chr12_48534505_f	0	+
chr12	48535093	48535164	NR_148955_exon_17_0_chr12_48535094_f	0	+
chr12	48535522	48535610	NR_148955_exon_18_0_chr12_48535523_f	0	+
chr12	48535696	48535849	NR_148955_exon_19_0_chr12_48535697_f	0	+
chr12	48536564	48536729	NR_148955_exon_20_0_chr12_48536565_f	0	+
chr12	48537535	48537597	NR_148955_exon_21_0_chr12_48537536_f	0	+
chr12	48537828	48537940	NR_148955_exon_22_0_chr12_48537829_f	0	+
chr12	48538813	48538913	NR_148955_exon_23_0_chr12_48538814_f	0	+
chr12	48538992	48539098	NR_148955_exon_24_0_chr12_48538993_f	0	+
chr12	48539346	48540187	NR_148955_exon_25_0_chr12_48539347_f	0	+
chr12	48596121	48597075	NM_001004134_exon_0_0_chr12_48596122_r	0	-
chr12	48513146	48513189	NM_000289_exon_0_0_chr12_48513147_f	0	+
chr12	48516549	48516642	NM_000289_exon_1_0_chr12_48516550_f	0	+
chr12	48524145	48524219	NM_000289_exon_2_0_chr12_48524146_f	0	+
chr12	48525098	48525176	NM_000289_exon_3_0_chr12_48525099_f	0	+
chr12	48526650	48526840	NM_000289_exon_4_0_chr12_48526651_f	0	+
chr12	48527097	48527263	NM_000289_exon_5_0_chr12_48527098_f	0	+
chr12	48528014	48528059	NM_000289_exon_6_0_chr12_48528015_f	0	+
chr12	48528503	48528612	NM_000289_exon_7_0_chr12_48528504_f	0	+
chr12	48528725	48528821	NM_000289_exon_8_0_chr12_48528726_f	0	+
chr12	48529073	48529166	NM_000289_exon_9_0_chr12_48529074_f	0	+
chr12	48531503	48531629	NM_000289_exon_10_0_chr12_48531504_f	0	+
chr12	48533067	48533132	NM_000289_exon_11_0_chr12_48533068_f	0	+
chr12	48533631	48533695	NM_000289_exon_12_0_chr12_48533632_f	0	+
chr12	48534504	48534654	NM_000289_exon_13_0_chr12_48534505_f	0	+
chr12	48535093	48535164	NM_000289_exon_14_0_chr12_48535094_f	0	+
chr12	48535522	48535610	NM_000289_exon_15_0_chr12_48535523_f	0	+
chr12	48535696	48535849	NM_000289_exon_16_0_chr12_48535697_f	0	+
chr12	48536564	48536729	NM_000289_exon_17_0_chr12_48536565_f	0	+
chr12	48537535	48537597	NM_000289_exon_18_0_chr12_48537536_f	0	+
chr12	48537828	48537940	NM_000289_exon_19_0_chr12_48537829_f	0	+
chr12	48538813	48538913	NM_000289_exon_20_0_chr12_48538814_f	0	+
chr12	48538992	48539098	NM_000289_exon_21_0_chr12_48538993_f	0	+
chr12	48539346	48540187	NM_000289_exon_22_0_chr12_48539347_f	0	+
chr12	48513012	48513189	NR_148959_exon_0_0_chr12_48513013_f	0	+
chr12	48516549	48516642	NR_148959_exon_1_0_chr12_48516550_f	0	+
chr12	48525098	48525176	NR_148959_exon_2_0_chr12_48525099_f	0	+
chr12	48526650	48526840	NR_148959_exon_3_0_chr12_48526651_f	0	+
chr12	48527097	48527263	NR_148959_exon_4_0_chr12_48527098_f	0	+
chr12	48528014	48528059	NR_148959_exon_5_0_chr12_48528015_f	0	+
chr12	48528503	48528612	NR_148959_exon_6_0_chr12_48528504_f	0	+
chr12	48528725	48528821	NR_148959_exon_7_0_chr12_48528726_f	0	+
chr12	48529073	48529166	NR_148959_exon_8_0_chr12_48529074_f	0	+
chr12	48531503	48531629	NR_148959_exon_9_0_chr12_48531504_f	0	+
chr12	48533067	48533287	NR_148959_exon_10_0_chr12_48533068_f	0	+
chr12	48533631	48533695	NR_148959_exon_11_0_chr12_48533632_f	0	+
chr12	48534504	48534654	NR_148959_exon_12_0_chr12_48534505_f	0	+
chr12	48535093	48535164	NR_148959_exon_13_0_chr12_48535094_f	0	+
chr12	48535522	48535610	NR_148959_exon_14_0_chr12_48535523_f	0	+
chr12	48535696	48535849	NR_148959_exon_15_0_chr12_48535697_f	0	+
chr12	48536564	48536729	NR_148959_exon_16_0_chr12_48536565_f	0	+
chr12	48537535	48537597	NR_148959_exon_17_0_chr12_48537536_f	0	+
chr12	48537828	48537940	NR_148959_exon_18_0_chr12_48537829_f	0	+
chr12	48538813	48538913	NR_148959_exon_19_0_chr12_48538814_f	0	+
chr12	48538992	48539098	NR_148959_exon_20_0_chr12_48538993_f	0	+
chr12	48539346	48540187	NR_148959_exon_21_0_chr12_48539347_f	0	+
chr12	48499035	48499202	NM_001354742_exon_0_0_chr12_48499036_f	0	+
chr12	48516549	48516642	NM_001354742_exon_1_0_chr12_48516550_f	0	+
chr12	48524145	48524219	NM_001354742_exon_2_0_chr12_48524146_f	0	+
chr12	48525098	48525176	NM_001354742_exon_3_0_chr12_48525099_f	0	+
chr12	48526650	48526840	NM_001354742_exon_4_0_chr12_48526651_f	0	+
chr12	48527097	48527263	NM_001354742_exon_5_0_chr12_48527098_f	0	+
chr12	48528014	48528059	NM_001354742_exon_6_0_chr12_48528015_f	0	+
chr12	48528503	48528612	NM_001354742_exon_7_0_chr12_48528504_f	0	+
chr12	48528725	48528821	NM_001354742_exon_8_0_chr12_48528726_f	0	+
chr12	48529073	48529166	NM_001354742_exon_9_0_chr12_48529074_f	0	+
chr12	48531503	48531629	NM_001354742_exon_10_0_chr12_48531504_f	0	+
chr12	48533067	48533132	NM_001354742_exon_11_0_chr12_48533068_f	0	+
chr12	48533631	48533695	NM_001354742_exon_12_0_chr12_48533632_f	0	+
chr12	48534504	48534654	NM_001354742_exon_13_0_chr12_48534505_f	0	+
chr12	48535093	48535164	NM_001354742_exon_14_0_chr12_48535094_f	0	+
chr12	48535522	48535610	NM_001354742_exon_15_0_chr12_48535523_f	0	+
chr12	48535696	48535849	NM_001354742_exon_16_0_chr12_48535697_f	0	+
chr12	48536564	48536729	NM_001354742_exon_17_0_chr12_48536565_f	0	+
chr12	48537535	48537597	NM_001354742_exon_18_0_chr12_48537536_f	0	+
chr12	48537828	48537940	NM_001354742_exon_19_0_chr12_48537829_f	0	+
chr12	48538813	48538913	NM_001354742_exon_20_0_chr12_48538814_f	0	+
chr12	48538992	48539098	NM_001354742_exon_21_0_chr12_48538993_f	0	+
chr12	48539346	48540187	NM_001354742_exon_22_0_chr12_48539347_f	0	+
chr12	48499035	48499202	NM_001354741_exon_0_0_chr12_48499036_f	0	+
chr12	48512264	48512360	NM_001354741_exon_1_0_chr12_48512265_f	0	+
chr12	48516549	48516642	NM_001354741_exon_2_0_chr12_48516550_f	0	+
chr12	48524145	48524219	NM_001354741_exon_3_0_chr12_48524146_f	0	+
chr12	48525098	48525176	NM_001354741_exon_4_0_chr12_48525099_f	0	+
chr12	48526650	48526840	NM_001354741_exon_5_0_chr12_48526651_f	0	+
chr12	48527097	48527263	NM_001354741_exon_6_0_chr12_48527098_f	0	+
chr12	48528014	48528059	NM_001354741_exon_7_0_chr12_48528015_f	0	+
chr12	48528503	48528612	NM_001354741_exon_8_0_chr12_48528504_f	0	+
chr12	48528725	48528821	NM_001354741_exon_9_0_chr12_48528726_f	0	+
chr12	48529073	48529166	NM_001354741_exon_10_0_chr12_48529074_f	0	+
chr12	48531503	48531629	NM_001354741_exon_11_0_chr12_48531504_f	0	+
chr12	48533067	48533132	NM_001354741_exon_12_0_chr12_48533068_f	0	+
chr12	48533631	48533695	NM_001354741_exon_13_0_chr12_48533632_f	0	+
chr12	48534504	48534654	NM_001354741_exon_14_0_chr12_48534505_f	0	+
chr12	48535093	48535164	NM_001354741_exon_15_0_chr12_48535094_f	0	+
chr12	48535522	48535610	NM_001354741_exon_16_0_chr12_48535523_f	0	+
chr12	48535696	48535849	NM_001354741_exon_17_0_chr12_48535697_f	0	+
chr12	48536564	48536729	NM_001354741_exon_18_0_chr12_48536565_f	0	+
chr12	48537535	48537597	NM_001354741_exon_19_0_chr12_48537536_f	0	+
chr12	48537828	48537940	NM_001354741_exon_20_0_chr12_48537829_f	0	+
chr12	48538813	48538913	NM_001354741_exon_21_0_chr12_48538814_f	0	+
chr12	48538992	48539098	NM_001354741_exon_22_0_chr12_48538993_f	0	+
chr12	48539346	48540187	NM_001354741_exon_23_0_chr12_48539347_f	0	+
chr12	48513012	48513245	NM_001354740_exon_0_0_chr12_48513013_f	0	+
chr12	48516549	48516642	NM_001354740_exon_1_0_chr12_48516550_f	0	+
chr12	48524145	48524219	NM_001354740_exon_2_0_chr12_48524146_f	0	+
chr12	48525098	48525176	NM_001354740_exon_3_0_chr12_48525099_f	0	+
chr12	48526650	48526840	NM_001354740_exon_4_0_chr12_48526651_f	0	+
chr12	48527097	48527263	NM_001354740_exon_5_0_chr12_48527098_f	0	+
chr12	48528014	48528059	NM_001354740_exon_6_0_chr12_48528015_f	0	+
chr12	48528503	48528612	NM_001354740_exon_7_0_chr12_48528504_f	0	+
chr12	48528725	48528821	NM_001354740_exon_8_0_chr12_48528726_f	0	+
chr12	48529073	48529166	NM_001354740_exon_9_0_chr12_48529074_f	0	+
chr12	48531503	48531629	NM_001354740_exon_10_0_chr12_48531504_f	0	+
chr12	48533067	48533132	NM_001354740_exon_11_0_chr12_48533068_f	0	+
chr12	48533631	48533695	NM_001354740_exon_12_0_chr12_48533632_f	0	+
chr12	48534504	48534654	NM_001354740_exon_13_0_chr12_48534505_f	0	+
chr12	48535093	48535164	NM_001354740_exon_14_0_chr12_48535094_f	0	+
chr12	48535522	48535610	NM_001354740_exon_15_0_chr12_48535523_f	0	+
chr12	48535696	48535849	NM_001354740_exon_16_0_chr12_48535697_f	0	+
chr12	48536564	48536729	NM_001354740_exon_17_0_chr12_48536565_f	0	+
chr12	48537535	48537597	NM_001354740_exon_18_0_chr12_48537536_f	0	+
chr12	48537828	48537940	NM_001354740_exon_19_0_chr12_48537829_f	0	+
chr12	48538813	48538913	NM_001354740_exon_20_0_chr12_48538814_f	0	+
chr12	48538992	48539098	NM_001354740_exon_21_0_chr12_48538993_f	0	+
chr12	48539346	48540187	NM_001354740_exon_22_0_chr12_48539347_f	0	+
chr12	48499898	48500094	NM_001354737_exon_0_0_chr12_48499899_f	0	+
chr12	48501147	48501238	NM_001354737_exon_1_0_chr12_48501148_f	0	+
chr12	48501854	48501977	NM_001354737_exon_2_0_chr12_48501855_f	0	+
chr12	48516549	48516642	NM_001354737_exon_3_0_chr12_48516550_f	0	+
chr12	48524145	48524219	NM_001354737_exon_4_0_chr12_48524146_f	0	+
chr12	48525098	48525176	NM_001354737_exon_5_0_chr12_48525099_f	0	+
chr12	48526650	48526840	NM_001354737_exon_6_0_chr12_48526651_f	0	+
chr12	48527097	48527263	NM_001354737_exon_7_0_chr12_48527098_f	0	+
chr12	48528014	48528059	NM_001354737_exon_8_0_chr12_48528015_f	0	+
chr12	48528503	48528612	NM_001354737_exon_9_0_chr12_48528504_f	0	+
chr12	48528725	48528821	NM_001354737_exon_10_0_chr12_48528726_f	0	+
chr12	48529073	48529166	NM_001354737_exon_11_0_chr12_48529074_f	0	+
chr12	48531503	48531629	NM_001354737_exon_12_0_chr12_48531504_f	0	+
chr12	48533067	48533132	NM_001354737_exon_13_0_chr12_48533068_f	0	+
chr12	48533631	48533695	NM_001354737_exon_14_0_chr12_48533632_f	0	+
chr12	48534504	48534654	NM_001354737_exon_15_0_chr12_48534505_f	0	+
chr12	48535093	48535164	NM_001354737_exon_16_0_chr12_48535094_f	0	+
chr12	48535522	48535610	NM_001354737_exon_17_0_chr12_48535523_f	0	+
chr12	48535696	48535849	NM_001354737_exon_18_0_chr12_48535697_f	0	+
chr12	48536564	48536729	NM_001354737_exon_19_0_chr12_48536565_f	0	+
chr12	48537535	48537597	NM_001354737_exon_20_0_chr12_48537536_f	0	+
chr12	48537828	48537940	NM_001354737_exon_21_0_chr12_48537829_f	0	+
chr12	48538813	48538913	NM_001354737_exon_22_0_chr12_48538814_f	0	+
chr12	48538992	48539098	NM_001354737_exon_23_0_chr12_48538993_f	0	+
chr12	48539346	48540187	NM_001354737_exon_24_0_chr12_48539347_f	0	+
chr12	48722762	48724062	NM_181788_exon_0_0_chr12_48722763_f	0	+
chr12	48730962	48737510	NM_152320_exon_0_0_chr12_48730963_r	0	-
chr12	48738381	48738495	NM_152320_exon_1_0_chr12_48738382_r	0	-
chr12	48739127	48739257	NM_152320_exon_2_0_chr12_48739128_r	0	-
chr12	48741034	48741126	NM_152320_exon_3_0_chr12_48741035_r	0	-
chr12	48741689	48741898	NM_152320_exon_4_0_chr12_48741690_r	0	-
chr12	48743828	48744001	NM_152320_exon_5_0_chr12_48743829_r	0	-
chr12	48744568	48744702	NM_152320_exon_6_0_chr12_48744569_r	0	-
chr12	48728369	48730946	NM_001365804_exon_0_0_chr12_48728370_r	0	-
chr12	48738381	48738495	NM_001365804_exon_1_0_chr12_48738382_r	0	-
chr12	48739127	48739257	NM_001365804_exon_2_0_chr12_48739128_r	0	-
chr12	48741034	48741126	NM_001365804_exon_3_0_chr12_48741035_r	0	-
chr12	48741689	48741898	NM_001365804_exon_4_0_chr12_48741690_r	0	-
chr12	48744568	48744702	NM_001365804_exon_5_0_chr12_48744569_r	0	-
chr12	48730962	48737510	NM_001172681_exon_0_0_chr12_48730963_r	0	-
chr12	48738381	48738495	NM_001172681_exon_1_0_chr12_48738382_r	0	-
chr12	48739127	48739257	NM_001172681_exon_2_0_chr12_48739128_r	0	-
chr12	48741034	48741126	NM_001172681_exon_3_0_chr12_48741035_r	0	-
chr12	48741689	48741898	NM_001172681_exon_4_0_chr12_48741690_r	0	-
chr12	48744568	48744702	NM_001172681_exon_5_0_chr12_48744569_r	0	-
chr12	48730962	48737510	NM_001365803_exon_0_0_chr12_48730963_r	0	-
chr12	48738381	48738495	NM_001365803_exon_1_0_chr12_48738382_r	0	-
chr12	48740931	48741126	NM_001365803_exon_2_0_chr12_48740932_r	0	-
chr12	48741689	48741898	NM_001365803_exon_3_0_chr12_48741690_r	0	-
chr12	48744568	48744702	NM_001365803_exon_4_0_chr12_48744569_r	0	-
chr12	48730962	48737510	NM_001365805_exon_0_0_chr12_48730963_r	0	-
chr12	48738381	48738495	NM_001365805_exon_1_0_chr12_48738382_r	0	-
chr12	48741034	48741126	NM_001365805_exon_2_0_chr12_48741035_r	0	-
chr12	48741689	48741898	NM_001365805_exon_3_0_chr12_48741690_r	0	-
chr12	48744568	48744702	NM_001365805_exon_4_0_chr12_48744569_r	0	-
chr12	48730962	48737510	NM_001172682_exon_0_0_chr12_48730963_r	0	-
chr12	48738381	48738495	NM_001172682_exon_1_0_chr12_48738382_r	0	-
chr12	48740931	48741126	NM_001172682_exon_2_0_chr12_48740932_r	0	-
chr12	48741689	48741898	NM_001172682_exon_3_0_chr12_48741690_r	0	-
chr12	48744990	48745029	NM_001172682_exon_4_0_chr12_48744991_r	0	-
chr12	48866447	48866843	NM_012404_exon_0_0_chr12_48866448_f	0	+
chr12	48961466	48961800	NM_002289_exon_0_0_chr12_48961467_r	0	-
chr12	48962299	48962375	NM_002289_exon_1_0_chr12_48962300_r	0	-
chr12	48962864	48963023	NM_002289_exon_2_0_chr12_48962865_r	0	-
chr12	48963670	48963829	NM_002289_exon_3_0_chr12_48963671_r	0	-
chr12	48919414	48920302	NM_001005203_exon_0_0_chr12_48919415_f	0	+
chr12	48921694	48921886	NM_001005203_exon_1_0_chr12_48921695_f	0	+
chr12	49082240	49088219	NM_001277842_exon_0_0_chr12_49082241_r	0	-
chr12	49089541	49089612	NM_001277842_exon_1_0_chr12_49089542_r	0	-
chr12	49091920	49091966	NM_001277842_exon_2_0_chr12_49091921_r	0	-
chr12	49093560	49093623	NM_001277842_exon_3_0_chr12_49093561_r	0	-
chr12	49094795	49094856	NM_001277842_exon_4_0_chr12_49094796_r	0	-
chr12	49099550	49099679	NM_001277842_exon_5_0_chr12_49099551_r	0	-
chr12	49108225	49108307	NM_001277842_exon_6_0_chr12_49108226_r	0	-
chr12	49110297	49110781	NM_001277842_exon_7_0_chr12_49110298_r	0	-
chr12	49046994	49047958	NM_017822_exon_0_0_chr12_49046995_r	0	-
chr12	49048723	49048843	NM_017822_exon_1_0_chr12_49048724_r	0	-
chr12	49054148	49054402	NM_017822_exon_2_0_chr12_49054149_r	0	-
chr12	49061475	49061572	NM_017822_exon_3_0_chr12_49061476_r	0	-
chr12	49062888	49063055	NM_017822_exon_4_0_chr12_49062889_r	0	-
chr12	49065581	49065745	NM_017822_exon_5_0_chr12_49065582_r	0	-
chr12	49072818	49072933	NM_017822_exon_6_0_chr12_49072819_r	0	-
chr12	49073437	49073616	NM_017822_exon_7_0_chr12_49073438_r	0	-
chr12	49075164	49075424	NM_017822_exon_8_0_chr12_49075165_r	0	-
chr12	49075969	49076035	NM_017822_exon_9_0_chr12_49075970_r	0	-
chr12	49082240	49088219	NM_001240_exon_0_0_chr12_49082241_r	0	-
chr12	49089541	49089612	NM_001240_exon_1_0_chr12_49089542_r	0	-
chr12	49089781	49089945	NM_001240_exon_2_0_chr12_49089782_r	0	-
chr12	49091920	49091966	NM_001240_exon_3_0_chr12_49091921_r	0	-
chr12	49093560	49093623	NM_001240_exon_4_0_chr12_49093561_r	0	-
chr12	49094795	49094856	NM_001240_exon_5_0_chr12_49094796_r	0	-
chr12	49099550	49099679	NM_001240_exon_6_0_chr12_49099551_r	0	-
chr12	49108225	49108307	NM_001240_exon_7_0_chr12_49108226_r	0	-
chr12	49110297	49110781	NM_001240_exon_8_0_chr12_49110298_r	0	-
chr12	49048226	49048313	NR_031623_exon_0_0_chr12_49048227_r	0	-
chr12	49048164	49048301	NR_002968_exon_0_0_chr12_49048165_r	0	-
chr12	49061239	49061376	NR_002951_exon_0_0_chr12_49061240_r	0	-
chr12	49050430	49050565	NR_002950_exon_0_0_chr12_49050431_r	0	-
chr12	49208214	49208336	NM_001206917_exon_0_0_chr12_49208215_f	0	+
chr12	49217126	49217249	NM_001206917_exon_1_0_chr12_49217127_f	0	+
chr12	49217463	49217586	NM_001206917_exon_2_0_chr12_49217464_f	0	+
chr12	49218040	49218156	NM_001206917_exon_3_0_chr12_49218041_f	0	+
chr12	49218451	49218516	NM_001206917_exon_4_0_chr12_49218452_f	0	+
chr12	49218731	49218751	NM_001206917_exon_5_0_chr12_49218732_f	0	+
chr12	49218945	49219026	NM_001206917_exon_6_0_chr12_49218946_f	0	+
chr12	49219216	49219275	NM_001206917_exon_7_0_chr12_49219217_f	0	+
chr12	49219442	49219552	NM_001206917_exon_8_0_chr12_49219443_f	0	+
chr12	49220149	49220301	NM_001206917_exon_9_0_chr12_49220150_f	0	+
chr12	49220541	49220637	NM_001206917_exon_10_0_chr12_49220542_f	0	+
chr12	49220756	49220906	NM_001206917_exon_11_0_chr12_49220757_f	0	+
chr12	49221367	49222726	NM_001206917_exon_12_0_chr12_49221368_f	0	+
chr12	49209356	49209511	NM_001206916_exon_0_0_chr12_49209357_f	0	+
chr12	49217126	49217249	NM_001206916_exon_1_0_chr12_49217127_f	0	+
chr12	49217463	49217586	NM_001206916_exon_2_0_chr12_49217464_f	0	+
chr12	49218040	49218156	NM_001206916_exon_3_0_chr12_49218041_f	0	+
chr12	49218451	49218516	NM_001206916_exon_4_0_chr12_49218452_f	0	+
chr12	49218731	49218751	NM_001206916_exon_5_0_chr12_49218732_f	0	+
chr12	49218945	49219026	NM_001206916_exon_6_0_chr12_49218946_f	0	+
chr12	49219216	49219275	NM_001206916_exon_7_0_chr12_49219217_f	0	+
chr12	49219442	49219552	NM_001206916_exon_8_0_chr12_49219443_f	0	+
chr12	49220149	49220301	NM_001206916_exon_9_0_chr12_49220150_f	0	+
chr12	49220541	49220637	NM_001206916_exon_10_0_chr12_49220542_f	0	+
chr12	49220756	49220906	NM_001206916_exon_11_0_chr12_49220757_f	0	+
chr12	49221367	49222726	NM_001206916_exon_12_0_chr12_49221368_f	0	+
chr12	49250915	49252024	NM_014470_exon_0_0_chr12_49250916_r	0	-
chr12	49254779	49254914	NM_014470_exon_1_0_chr12_49254780_r	0	-
chr12	49255791	49255901	NM_014470_exon_2_0_chr12_49255792_r	0	-
chr12	49258565	49258653	NM_014470_exon_3_0_chr12_49258566_r	0	-
chr12	49259430	49259653	NM_014470_exon_4_0_chr12_49259431_r	0	-
chr12	49183358	49183473	NR_110020_exon_0_0_chr12_49183359_f	0	+
chr12	49183767	49183902	NR_110020_exon_1_0_chr12_49183768_f	0	+
chr12	49184095	49184318	NR_110020_exon_2_0_chr12_49184096_f	0	+
chr12	49165757	49165820	NR_039850_exon_0_0_chr12_49165758_r	0	-
chr12	49223538	49224475	NM_004818_exon_0_0_chr12_49223539_r	0	-
chr12	49224924	49225099	NM_004818_exon_1_0_chr12_49224925_r	0	-
chr12	49225860	49225969	NM_004818_exon_2_0_chr12_49225861_r	0	-
chr12	49226204	49226356	NM_004818_exon_3_0_chr12_49226205_r	0	-
chr12	49227059	49227302	NM_004818_exon_4_0_chr12_49227060_r	0	-
chr12	49228102	49228280	NM_004818_exon_5_0_chr12_49228103_r	0	-
chr12	49229903	49230049	NM_004818_exon_6_0_chr12_49229904_r	0	-
chr12	49230351	49230577	NM_004818_exon_7_0_chr12_49230352_r	0	-
chr12	49230676	49230820	NM_004818_exon_8_0_chr12_49230677_r	0	-
chr12	49231063	49231176	NM_004818_exon_9_0_chr12_49231064_r	0	-
chr12	49231306	49231440	NM_004818_exon_10_0_chr12_49231307_r	0	-
chr12	49231724	49231863	NM_004818_exon_11_0_chr12_49231725_r	0	-
chr12	49233626	49233692	NM_004818_exon_12_0_chr12_49233627_r	0	-
chr12	49233795	49233889	NM_004818_exon_13_0_chr12_49233796_r	0	-
chr12	49237722	49237833	NM_004818_exon_14_0_chr12_49237723_r	0	-
chr12	49239356	49239565	NM_004818_exon_15_0_chr12_49239357_r	0	-
chr12	49245866	49245957	NM_004818_exon_16_0_chr12_49245867_r	0	-
chr12	49212253	49212757	NM_001206915_exon_0_0_chr12_49212254_f	0	+
chr12	49217126	49217249	NM_001206915_exon_1_0_chr12_49217127_f	0	+
chr12	49218040	49218156	NM_001206915_exon_2_0_chr12_49218041_f	0	+
chr12	49218451	49218516	NM_001206915_exon_3_0_chr12_49218452_f	0	+
chr12	49218731	49218751	NM_001206915_exon_4_0_chr12_49218732_f	0	+
chr12	49218945	49219026	NM_001206915_exon_5_0_chr12_49218946_f	0	+
chr12	49219216	49219275	NM_001206915_exon_6_0_chr12_49219217_f	0	+
chr12	49219442	49219552	NM_001206915_exon_7_0_chr12_49219443_f	0	+
chr12	49220149	49220301	NM_001206915_exon_8_0_chr12_49220150_f	0	+
chr12	49220541	49220637	NM_001206915_exon_9_0_chr12_49220542_f	0	+
chr12	49220756	49220906	NM_001206915_exon_10_0_chr12_49220757_f	0	+
chr12	49221367	49222726	NM_001206915_exon_11_0_chr12_49221368_f	0	+
chr12	49159973	49162499	NM_015270_exon_0_0_chr12_49159974_r	0	-
chr12	49162719	49162844	NM_015270_exon_1_0_chr12_49162720_r	0	-
chr12	49164548	49164753	NM_015270_exon_2_0_chr12_49164549_r	0	-
chr12	49165492	49165756	NM_015270_exon_3_0_chr12_49165493_r	0	-
chr12	49166077	49166207	NM_015270_exon_4_0_chr12_49166078_r	0	-
chr12	49166290	49166326	NM_015270_exon_5_0_chr12_49166291_r	0	-
chr12	49167251	49167430	NM_015270_exon_6_0_chr12_49167252_r	0	-
chr12	49167722	49167881	NM_015270_exon_7_0_chr12_49167723_r	0	-
chr12	49168184	49168301	NM_015270_exon_8_0_chr12_49168185_r	0	-
chr12	49168473	49168561	NM_015270_exon_9_0_chr12_49168474_r	0	-
chr12	49168739	49168837	NM_015270_exon_10_0_chr12_49168740_r	0	-
chr12	49169085	49169233	NM_015270_exon_11_0_chr12_49169086_r	0	-
chr12	49169455	49169481	NM_015270_exon_12_0_chr12_49169456_r	0	-
chr12	49169745	49169874	NM_015270_exon_13_0_chr12_49169746_r	0	-
chr12	49169991	49170133	NM_015270_exon_14_0_chr12_49169992_r	0	-
chr12	49170210	49170369	NM_015270_exon_15_0_chr12_49170211_r	0	-
chr12	49170886	49171014	NM_015270_exon_16_0_chr12_49170887_r	0	-
chr12	49171192	49171304	NM_015270_exon_17_0_chr12_49171193_r	0	-
chr12	49171397	49171519	NM_015270_exon_18_0_chr12_49171398_r	0	-
chr12	49171890	49172040	NM_015270_exon_19_0_chr12_49171891_r	0	-
chr12	49176353	49177221	NM_015270_exon_20_0_chr12_49176354_r	0	-
chr12	49182688	49182879	NM_015270_exon_21_0_chr12_49182689_r	0	-
chr12	49182929	49183010	NR_110019_exon_0_0_chr12_49182930_f	0	+
chr12	49183767	49183902	NR_110019_exon_1_0_chr12_49183768_f	0	+
chr12	49184095	49184318	NR_110019_exon_2_0_chr12_49184096_f	0	+
chr12	49212253	49212757	NM_000725_exon_0_0_chr12_49212254_f	0	+
chr12	49217126	49217249	NM_000725_exon_1_0_chr12_49217127_f	0	+
chr12	49217463	49217586	NM_000725_exon_2_0_chr12_49217464_f	0	+
chr12	49218040	49218156	NM_000725_exon_3_0_chr12_49218041_f	0	+
chr12	49218451	49218516	NM_000725_exon_4_0_chr12_49218452_f	0	+
chr12	49218731	49218751	NM_000725_exon_5_0_chr12_49218732_f	0	+
chr12	49218945	49219026	NM_000725_exon_6_0_chr12_49218946_f	0	+
chr12	49219216	49219275	NM_000725_exon_7_0_chr12_49219217_f	0	+
chr12	49219442	49219552	NM_000725_exon_8_0_chr12_49219443_f	0	+
chr12	49220149	49220301	NM_000725_exon_9_0_chr12_49220150_f	0	+
chr12	49220541	49220637	NM_000725_exon_10_0_chr12_49220542_f	0	+
chr12	49220756	49220906	NM_000725_exon_11_0_chr12_49220757_f	0	+
chr12	49221367	49222726	NM_000725_exon_12_0_chr12_49221368_f	0	+
chr12	49297892	49298226	NM_001286957_exon_0_0_chr12_49297893_f	0	+
chr12	49298743	49298896	NM_001286957_exon_1_0_chr12_49298744_f	0	+
chr12	49308186	49308356	NM_001286957_exon_2_0_chr12_49308187_f	0	+
chr12	49310752	49310891	NM_001286957_exon_3_0_chr12_49310753_f	0	+
chr12	49312057	49312255	NM_001286957_exon_4_0_chr12_49312058_f	0	+
chr12	49312467	49312686	NM_001286957_exon_5_0_chr12_49312468_f	0	+
chr12	49314712	49314865	NM_001286957_exon_6_0_chr12_49314713_f	0	+
chr12	49314950	49315359	NM_001286957_exon_7_0_chr12_49314951_f	0	+
chr12	49396054	49396789	NM_002733_exon_0_0_chr12_49396055_r	0	-
chr12	49396926	49397073	NM_002733_exon_1_0_chr12_49396927_r	0	-
chr12	49397340	49397378	NM_002733_exon_2_0_chr12_49397341_r	0	-
chr12	49397539	49397705	NM_002733_exon_3_0_chr12_49397540_r	0	-
chr12	49398289	49398416	NM_002733_exon_4_0_chr12_49398290_r	0	-
chr12	49398746	49398801	NM_002733_exon_5_0_chr12_49398747_r	0	-
chr12	49398902	49398948	NM_002733_exon_6_0_chr12_49398903_r	0	-
chr12	49399088	49399147	NM_002733_exon_7_0_chr12_49399089_r	0	-
chr12	49399244	49399326	NM_002733_exon_8_0_chr12_49399245_r	0	-
chr12	49399525	49399635	NM_002733_exon_9_0_chr12_49399526_r	0	-
chr12	49406844	49406893	NM_002733_exon_10_0_chr12_49406845_r	0	-
chr12	49412514	49412629	NM_002733_exon_11_0_chr12_49412515_r	0	-
chr12	49315741	49315984	NM_016594_exon_0_0_chr12_49315742_r	0	-
chr12	49317564	49317635	NM_016594_exon_1_0_chr12_49317565_r	0	-
chr12	49318005	49318039	NM_016594_exon_2_0_chr12_49318006_r	0	-
chr12	49318343	49318431	NM_016594_exon_3_0_chr12_49318344_r	0	-
chr12	49318828	49318894	NM_016594_exon_4_0_chr12_49318829_r	0	-
chr12	49319082	49319330	NM_016594_exon_5_0_chr12_49319083_r	0	-
chr12	49359122	49360336	NM_003394_exon_0_0_chr12_49359123_r	0	-
chr12	49361728	49362102	NM_003394_exon_1_0_chr12_49361729_r	0	-
chr12	49363871	49364134	NM_003394_exon_2_0_chr12_49363872_r	0	-
chr12	49364238	49364352	NM_003394_exon_3_0_chr12_49364239_r	0	-
chr12	49365237	49365641	NM_003394_exon_4_0_chr12_49365238_r	0	-
chr12	49396054	49396789	NM_001206710_exon_0_0_chr12_49396055_r	0	-
chr12	49396926	49397073	NM_001206710_exon_1_0_chr12_49396927_r	0	-
chr12	49397340	49397378	NM_001206710_exon_2_0_chr12_49397341_r	0	-
chr12	49397539	49397705	NM_001206710_exon_3_0_chr12_49397540_r	0	-
chr12	49398289	49398416	NM_001206710_exon_4_0_chr12_49398290_r	0	-
chr12	49398746	49398801	NM_001206710_exon_5_0_chr12_49398747_r	0	-
chr12	49398902	49398948	NM_001206710_exon_6_0_chr12_49398903_r	0	-
chr12	49399088	49399147	NM_001206710_exon_7_0_chr12_49399089_r	0	-
chr12	49399244	49399326	NM_001206710_exon_8_0_chr12_49399245_r	0	-
chr12	49399525	49399635	NM_001206710_exon_9_0_chr12_49399526_r	0	-
chr12	49406844	49406893	NM_001206710_exon_10_0_chr12_49406845_r	0	-
chr12	49412306	49412531	NM_001206710_exon_11_0_chr12_49412307_r	0	-
chr12	49329991	49332891	NM_001659_exon_0_0_chr12_49329992_r	0	-
chr12	49333437	49333562	NM_001659_exon_1_0_chr12_49333438_r	0	-
chr12	49333779	49333890	NM_001659_exon_2_0_chr12_49333780_r	0	-
chr12	49334730	49334971	NM_001659_exon_3_0_chr12_49334731_r	0	-
chr12	49351092	49351252	NM_001659_exon_4_0_chr12_49351093_r	0	-
chr12	49388932	49392449	NM_015086_exon_0_0_chr12_49388933_r	0	-
chr12	49392861	49393088	NM_015086_exon_1_0_chr12_49392862_r	0	-
chr12	49372235	49372537	NM_005430_exon_0_0_chr12_49372236_f	0	+
chr12	49373250	49373504	NM_005430_exon_1_0_chr12_49373251_f	0	+
chr12	49374206	49374472	NM_005430_exon_2_0_chr12_49374207_f	0	+
chr12	49374934	49376396	NM_005430_exon_3_0_chr12_49374935_f	0	+
chr12	49392129	49392473	NR_147179_exon_0_0_chr12_49392130_f	0	+
chr12	49412018	49413023	NR_147179_exon_1_0_chr12_49412019_f	0	+
chr12	49392129	49392473	NR_147178_exon_0_0_chr12_49392130_f	0	+
chr12	49403091	49403172	NR_147178_exon_1_0_chr12_49403092_f	0	+
chr12	49412018	49413023	NR_147178_exon_2_0_chr12_49412019_f	0	+
chr12	49396054	49396789	NM_001206709_exon_0_0_chr12_49396055_r	0	-
chr12	49396926	49397073	NM_001206709_exon_1_0_chr12_49396927_r	0	-
chr12	49397340	49397378	NM_001206709_exon_2_0_chr12_49397341_r	0	-
chr12	49397539	49397705	NM_001206709_exon_3_0_chr12_49397540_r	0	-
chr12	49398289	49398416	NM_001206709_exon_4_0_chr12_49398290_r	0	-
chr12	49398746	49398801	NM_001206709_exon_5_0_chr12_49398747_r	0	-
chr12	49398902	49398948	NM_001206709_exon_6_0_chr12_49398903_r	0	-
chr12	49399088	49399174	NM_001206709_exon_7_0_chr12_49399089_r	0	-
chr12	49399244	49399326	NM_001206709_exon_8_0_chr12_49399245_r	0	-
chr12	49399525	49399635	NM_001206709_exon_9_0_chr12_49399526_r	0	-
chr12	49406844	49406893	NM_001206709_exon_10_0_chr12_49406845_r	0	-
chr12	49412514	49412629	NM_001206709_exon_11_0_chr12_49412515_r	0	-
chr12	49316908	49317387	NM_001143782_exon_0_0_chr12_49316909_r	0	-
chr12	49317564	49317635	NM_001143782_exon_1_0_chr12_49317565_r	0	-
chr12	49318005	49318039	NM_001143782_exon_2_0_chr12_49318006_r	0	-
chr12	49318343	49318431	NM_001143782_exon_3_0_chr12_49318344_r	0	-
chr12	49318828	49318894	NM_001143782_exon_4_0_chr12_49318829_r	0	-
chr12	49319082	49319330	NM_001143782_exon_5_0_chr12_49319083_r	0	-
chr12	49315741	49315984	NM_001143781_exon_0_0_chr12_49315742_r	0	-
chr12	49317564	49317635	NM_001143781_exon_1_0_chr12_49317565_r	0	-
chr12	49318005	49318039	NM_001143781_exon_2_0_chr12_49318006_r	0	-
chr12	49318343	49318431	NM_001143781_exon_3_0_chr12_49318344_r	0	-
chr12	49318556	49318664	NM_001143781_exon_4_0_chr12_49318557_r	0	-
chr12	49297892	49298251	NM_033124_exon_0_0_chr12_49297893_f	0	+
chr12	49298728	49298896	NM_033124_exon_1_0_chr12_49298729_f	0	+
chr12	49308186	49308356	NM_033124_exon_2_0_chr12_49308187_f	0	+
chr12	49310752	49310891	NM_033124_exon_3_0_chr12_49310753_f	0	+
chr12	49312057	49312255	NM_033124_exon_4_0_chr12_49312058_f	0	+
chr12	49312467	49312686	NM_033124_exon_5_0_chr12_49312468_f	0	+
chr12	49314712	49314865	NM_033124_exon_6_0_chr12_49314713_f	0	+
chr12	49314950	49315359	NM_033124_exon_7_0_chr12_49314951_f	0	+
chr12	49490922	49491522	NM_001300751_exon_0_0_chr12_49490923_r	0	-
chr12	49491726	49491888	NM_001300751_exon_1_0_chr12_49491727_r	0	-
chr12	49494170	49494237	NM_001300751_exon_2_0_chr12_49494171_r	0	-
chr12	49494338	49494429	NM_001300751_exon_3_0_chr12_49494339_r	0	-
chr12	49495032	49495046	NM_001300751_exon_4_0_chr12_49495033_r	0	-
chr12	49495254	49495332	NM_001300751_exon_5_0_chr12_49495255_r	0	-
chr12	49495902	49495979	NM_001300751_exon_6_0_chr12_49495903_r	0	-
chr12	49496075	49496159	NM_001300751_exon_7_0_chr12_49496076_r	0	-
chr12	49496250	49496323	NM_001300751_exon_8_0_chr12_49496251_r	0	-
chr12	49496669	49496734	NM_001300751_exon_9_0_chr12_49496670_r	0	-
chr12	49496873	49496942	NM_001300751_exon_10_0_chr12_49496874_r	0	-
chr12	49497469	49497596	NM_001300751_exon_11_0_chr12_49497470_r	0	-
chr12	49498230	49498334	NM_001300751_exon_12_0_chr12_49498231_r	0	-
chr12	49498528	49498668	NM_001300751_exon_13_0_chr12_49498529_r	0	-
chr12	49499706	49499740	NM_001300751_exon_14_0_chr12_49499707_r	0	-
chr12	49500743	49500828	NM_001300751_exon_15_0_chr12_49500744_r	0	-
chr12	49504266	49504683	NM_001300751_exon_16_0_chr12_49504267_r	0	-
chr12	49490922	49491522	NM_001352163_exon_0_0_chr12_49490923_r	0	-
chr12	49491726	49491888	NM_001352163_exon_1_0_chr12_49491727_r	0	-
chr12	49494170	49494237	NM_001352163_exon_2_0_chr12_49494171_r	0	-
chr12	49494338	49494429	NM_001352163_exon_3_0_chr12_49494339_r	0	-
chr12	49494951	49495046	NM_001352163_exon_4_0_chr12_49494952_r	0	-
chr12	49495254	49495332	NM_001352163_exon_5_0_chr12_49495255_r	0	-
chr12	49495902	49495979	NM_001352163_exon_6_0_chr12_49495903_r	0	-
chr12	49496075	49496159	NM_001352163_exon_7_0_chr12_49496076_r	0	-
chr12	49496250	49496323	NM_001352163_exon_8_0_chr12_49496251_r	0	-
chr12	49496669	49496734	NM_001352163_exon_9_0_chr12_49496670_r	0	-
chr12	49496873	49496942	NM_001352163_exon_10_0_chr12_49496874_r	0	-
chr12	49497469	49497596	NM_001352163_exon_11_0_chr12_49497470_r	0	-
chr12	49498230	49498334	NM_001352163_exon_12_0_chr12_49498231_r	0	-
chr12	49498528	49498668	NM_001352163_exon_13_0_chr12_49498529_r	0	-
chr12	49500743	49500828	NM_001352163_exon_14_0_chr12_49500744_r	0	-
chr12	49504266	49504683	NM_001352163_exon_15_0_chr12_49504267_r	0	-
chr12	49490922	49491522	NM_001300750_exon_0_0_chr12_49490923_r	0	-
chr12	49491726	49491888	NM_001300750_exon_1_0_chr12_49491727_r	0	-
chr12	49494170	49494237	NM_001300750_exon_2_0_chr12_49494171_r	0	-
chr12	49494338	49494429	NM_001300750_exon_3_0_chr12_49494339_r	0	-
chr12	49495032	49495106	NM_001300750_exon_4_0_chr12_49495033_r	0	-
chr12	49495254	49495332	NM_001300750_exon_5_0_chr12_49495255_r	0	-
chr12	49495902	49495979	NM_001300750_exon_6_0_chr12_49495903_r	0	-
chr12	49496075	49496159	NM_001300750_exon_7_0_chr12_49496076_r	0	-
chr12	49496250	49496323	NM_001300750_exon_8_0_chr12_49496251_r	0	-
chr12	49496669	49496734	NM_001300750_exon_9_0_chr12_49496670_r	0	-
chr12	49496873	49496942	NM_001300750_exon_10_0_chr12_49496874_r	0	-
chr12	49497469	49497596	NM_001300750_exon_11_0_chr12_49497470_r	0	-
chr12	49498230	49498334	NM_001300750_exon_12_0_chr12_49498231_r	0	-
chr12	49498528	49498668	NM_001300750_exon_13_0_chr12_49498529_r	0	-
chr12	49499706	49499740	NM_001300750_exon_14_0_chr12_49499707_r	0	-
chr12	49500327	49500529	NM_001300750_exon_15_0_chr12_49500328_r	0	-
chr12	49500743	49500828	NM_001300750_exon_16_0_chr12_49500744_r	0	-
chr12	49504266	49504683	NM_001300750_exon_17_0_chr12_49504267_r	0	-
chr12	49480438	49484267	NM_021044_exon_0_0_chr12_49480439_r	0	-
chr12	49484910	49485172	NM_021044_exon_1_0_chr12_49484911_r	0	-
chr12	49487992	49488584	NM_021044_exon_2_0_chr12_49487993_r	0	-
chr12	49458458	49458975	NM_144593_exon_0_0_chr12_49458459_r	0	-
chr12	49459132	49459214	NM_144593_exon_1_0_chr12_49459133_r	0	-
chr12	49460013	49460061	NM_144593_exon_2_0_chr12_49460014_r	0	-
chr12	49460258	49460315	NM_144593_exon_3_0_chr12_49460259_r	0	-
chr12	49460401	49460484	NM_144593_exon_4_0_chr12_49460402_r	0	-
chr12	49460750	49460818	NM_144593_exon_5_0_chr12_49460751_r	0	-
chr12	49462817	49462889	NM_144593_exon_6_0_chr12_49462818_r	0	-
chr12	49463516	49463808	NM_144593_exon_7_0_chr12_49463517_r	0	-
chr12	49458458	49458975	NR_130123_exon_0_0_chr12_49458459_r	0	-
chr12	49459132	49459214	NR_130123_exon_1_0_chr12_49459133_r	0	-
chr12	49460013	49460061	NR_130123_exon_2_0_chr12_49460014_r	0	-
chr12	49460258	49460315	NR_130123_exon_3_0_chr12_49460259_r	0	-
chr12	49460401	49460484	NR_130123_exon_4_0_chr12_49460402_r	0	-
chr12	49462817	49462889	NR_130123_exon_5_0_chr12_49462818_r	0	-
chr12	49463516	49463808	NR_130123_exon_6_0_chr12_49463517_r	0	-
chr12	49521566	49522721	NM_006082_exon_0_0_chr12_49521567_r	0	-
chr12	49523024	49523173	NM_006082_exon_1_0_chr12_49523025_r	0	-
chr12	49523282	49523505	NM_006082_exon_2_0_chr12_49523283_r	0	-
chr12	49525080	49525304	NM_006082_exon_3_0_chr12_49525081_r	0	-
chr12	49490922	49491522	NM_001352166_exon_0_0_chr12_49490923_r	0	-
chr12	49491726	49491888	NM_001352166_exon_1_0_chr12_49491727_r	0	-
chr12	49494170	49494237	NM_001352166_exon_2_0_chr12_49494171_r	0	-
chr12	49494338	49494429	NM_001352166_exon_3_0_chr12_49494339_r	0	-
chr12	49495032	49495106	NM_001352166_exon_4_0_chr12_49495033_r	0	-
chr12	49495254	49495332	NM_001352166_exon_5_0_chr12_49495255_r	0	-
chr12	49495902	49495979	NM_001352166_exon_6_0_chr12_49495903_r	0	-
chr12	49496075	49496159	NM_001352166_exon_7_0_chr12_49496076_r	0	-
chr12	49496250	49496323	NM_001352166_exon_8_0_chr12_49496251_r	0	-
chr12	49496669	49496734	NM_001352166_exon_9_0_chr12_49496670_r	0	-
chr12	49496873	49496942	NM_001352166_exon_10_0_chr12_49496874_r	0	-
chr12	49497469	49497596	NM_001352166_exon_11_0_chr12_49497470_r	0	-
chr12	49498230	49498334	NM_001352166_exon_12_0_chr12_49498231_r	0	-
chr12	49498528	49498668	NM_001352166_exon_13_0_chr12_49498529_r	0	-
chr12	49500743	49500828	NM_001352166_exon_14_0_chr12_49500744_r	0	-
chr12	49504266	49504683	NM_001352166_exon_15_0_chr12_49504267_r	0	-
chr12	49490922	49491522	NM_001352161_exon_0_0_chr12_49490923_r	0	-
chr12	49491726	49491888	NM_001352161_exon_1_0_chr12_49491727_r	0	-
chr12	49494170	49494237	NM_001352161_exon_2_0_chr12_49494171_r	0	-
chr12	49494338	49494429	NM_001352161_exon_3_0_chr12_49494339_r	0	-
chr12	49494951	49495046	NM_001352161_exon_4_0_chr12_49494952_r	0	-
chr12	49495254	49495332	NM_001352161_exon_5_0_chr12_49495255_r	0	-
chr12	49495902	49495979	NM_001352161_exon_6_0_chr12_49495903_r	0	-
chr12	49496075	49496159	NM_001352161_exon_7_0_chr12_49496076_r	0	-
chr12	49496250	49496323	NM_001352161_exon_8_0_chr12_49496251_r	0	-
chr12	49496669	49496734	NM_001352161_exon_9_0_chr12_49496670_r	0	-
chr12	49496873	49496942	NM_001352161_exon_10_0_chr12_49496874_r	0	-
chr12	49497469	49497596	NM_001352161_exon_11_0_chr12_49497470_r	0	-
chr12	49498230	49498334	NM_001352161_exon_12_0_chr12_49498231_r	0	-
chr12	49498528	49498668	NM_001352161_exon_13_0_chr12_49498529_r	0	-
chr12	49499706	49499740	NM_001352161_exon_14_0_chr12_49499707_r	0	-
chr12	49500743	49500828	NM_001352161_exon_15_0_chr12_49500744_r	0	-
chr12	49504266	49504683	NM_001352161_exon_16_0_chr12_49504267_r	0	-
chr12	49490922	49491522	NM_001352168_exon_0_0_chr12_49490923_r	0	-
chr12	49491726	49491888	NM_001352168_exon_1_0_chr12_49491727_r	0	-
chr12	49494170	49494237	NM_001352168_exon_2_0_chr12_49494171_r	0	-
chr12	49494338	49494429	NM_001352168_exon_3_0_chr12_49494339_r	0	-
chr12	49495032	49495106	NM_001352168_exon_4_0_chr12_49495033_r	0	-
chr12	49495254	49495332	NM_001352168_exon_5_0_chr12_49495255_r	0	-
chr12	49495902	49495979	NM_001352168_exon_6_0_chr12_49495903_r	0	-
chr12	49496075	49496159	NM_001352168_exon_7_0_chr12_49496076_r	0	-
chr12	49496250	49496323	NM_001352168_exon_8_0_chr12_49496251_r	0	-
chr12	49496873	49496942	NM_001352168_exon_9_0_chr12_49496874_r	0	-
chr12	49497469	49497596	NM_001352168_exon_10_0_chr12_49497470_r	0	-
chr12	49498230	49498334	NM_001352168_exon_11_0_chr12_49498231_r	0	-
chr12	49498528	49498668	NM_001352168_exon_12_0_chr12_49498529_r	0	-
chr12	49499706	49499740	NM_001352168_exon_13_0_chr12_49499707_r	0	-
chr12	49500743	49500828	NM_001352168_exon_14_0_chr12_49500744_r	0	-
chr12	49504266	49504683	NM_001352168_exon_15_0_chr12_49504267_r	0	-
chr12	49490922	49491522	NM_001352162_exon_0_0_chr12_49490923_r	0	-
chr12	49491726	49491888	NM_001352162_exon_1_0_chr12_49491727_r	0	-
chr12	49494170	49494237	NM_001352162_exon_2_0_chr12_49494171_r	0	-
chr12	49494338	49494429	NM_001352162_exon_3_0_chr12_49494339_r	0	-
chr12	49495032	49495106	NM_001352162_exon_4_0_chr12_49495033_r	0	-
chr12	49495254	49495332	NM_001352162_exon_5_0_chr12_49495255_r	0	-
chr12	49495902	49495979	NM_001352162_exon_6_0_chr12_49495903_r	0	-
chr12	49496075	49496159	NM_001352162_exon_7_0_chr12_49496076_r	0	-
chr12	49496250	49496323	NM_001352162_exon_8_0_chr12_49496251_r	0	-
chr12	49496669	49496734	NM_001352162_exon_9_0_chr12_49496670_r	0	-
chr12	49496873	49496942	NM_001352162_exon_10_0_chr12_49496874_r	0	-
chr12	49497469	49497596	NM_001352162_exon_11_0_chr12_49497470_r	0	-
chr12	49498230	49498334	NM_001352162_exon_12_0_chr12_49498231_r	0	-
chr12	49500743	49500828	NM_001352162_exon_13_0_chr12_49500744_r	0	-
chr12	49504266	49504683	NM_001352162_exon_14_0_chr12_49504267_r	0	-
chr12	49490922	49491522	NM_001352165_exon_0_0_chr12_49490923_r	0	-
chr12	49491726	49491888	NM_001352165_exon_1_0_chr12_49491727_r	0	-
chr12	49494170	49494237	NM_001352165_exon_2_0_chr12_49494171_r	0	-
chr12	49494338	49494429	NM_001352165_exon_3_0_chr12_49494339_r	0	-
chr12	49495032	49495106	NM_001352165_exon_4_0_chr12_49495033_r	0	-
chr12	49495254	49495332	NM_001352165_exon_5_0_chr12_49495255_r	0	-
chr12	49495902	49495979	NM_001352165_exon_6_0_chr12_49495903_r	0	-
chr12	49496075	49496159	NM_001352165_exon_7_0_chr12_49496076_r	0	-
chr12	49496250	49496323	NM_001352165_exon_8_0_chr12_49496251_r	0	-
chr12	49496669	49496734	NM_001352165_exon_9_0_chr12_49496670_r	0	-
chr12	49496873	49496942	NM_001352165_exon_10_0_chr12_49496874_r	0	-
chr12	49497469	49497596	NM_001352165_exon_11_0_chr12_49497470_r	0	-
chr12	49498230	49498334	NM_001352165_exon_12_0_chr12_49498231_r	0	-
chr12	49498528	49498668	NM_001352165_exon_13_0_chr12_49498529_r	0	-
chr12	49500743	49500828	NM_001352165_exon_14_0_chr12_49500744_r	0	-
chr12	49504266	49504451	NM_001352165_exon_15_0_chr12_49504267_r	0	-
chr12	49504595	49504683	NM_001352165_exon_16_0_chr12_49504596_r	0	-
chr12	49490922	49491522	NM_001352164_exon_0_0_chr12_49490923_r	0	-
chr12	49494170	49494237	NM_001352164_exon_1_0_chr12_49494171_r	0	-
chr12	49494338	49494429	NM_001352164_exon_2_0_chr12_49494339_r	0	-
chr12	49495032	49495046	NM_001352164_exon_3_0_chr12_49495033_r	0	-
chr12	49495254	49495332	NM_001352164_exon_4_0_chr12_49495255_r	0	-
chr12	49495902	49495979	NM_001352164_exon_5_0_chr12_49495903_r	0	-
chr12	49496075	49496159	NM_001352164_exon_6_0_chr12_49496076_r	0	-
chr12	49496250	49496323	NM_001352164_exon_7_0_chr12_49496251_r	0	-
chr12	49496669	49496734	NM_001352164_exon_8_0_chr12_49496670_r	0	-
chr12	49496873	49496942	NM_001352164_exon_9_0_chr12_49496874_r	0	-
chr12	49497469	49497596	NM_001352164_exon_10_0_chr12_49497470_r	0	-
chr12	49498230	49498334	NM_001352164_exon_11_0_chr12_49498231_r	0	-
chr12	49498528	49498668	NM_001352164_exon_12_0_chr12_49498529_r	0	-
chr12	49500743	49500828	NM_001352164_exon_13_0_chr12_49500744_r	0	-
chr12	49504266	49504683	NM_001352164_exon_14_0_chr12_49504267_r	0	-
chr12	49490922	49491522	NM_001352167_exon_0_0_chr12_49490923_r	0	-
chr12	49491726	49491888	NM_001352167_exon_1_0_chr12_49491727_r	0	-
chr12	49494170	49494237	NM_001352167_exon_2_0_chr12_49494171_r	0	-
chr12	49494338	49494429	NM_001352167_exon_3_0_chr12_49494339_r	0	-
chr12	49495032	49495106	NM_001352167_exon_4_0_chr12_49495033_r	0	-
chr12	49495254	49495332	NM_001352167_exon_5_0_chr12_49495255_r	0	-
chr12	49495902	49495979	NM_001352167_exon_6_0_chr12_49495903_r	0	-
chr12	49496075	49496159	NM_001352167_exon_7_0_chr12_49496076_r	0	-
chr12	49496250	49496323	NM_001352167_exon_8_0_chr12_49496251_r	0	-
chr12	49496873	49496942	NM_001352167_exon_9_0_chr12_49496874_r	0	-
chr12	49497469	49497596	NM_001352167_exon_10_0_chr12_49497470_r	0	-
chr12	49498230	49498334	NM_001352167_exon_11_0_chr12_49498231_r	0	-
chr12	49498528	49498668	NM_001352167_exon_12_0_chr12_49498529_r	0	-
chr12	49500743	49500828	NM_001352167_exon_13_0_chr12_49500744_r	0	-
chr12	49504266	49504683	NM_001352167_exon_14_0_chr12_49504267_r	0	-
chr12	49458458	49458975	NM_001303126_exon_0_0_chr12_49458459_r	0	-
chr12	49459132	49459214	NM_001303126_exon_1_0_chr12_49459133_r	0	-
chr12	49460013	49460061	NM_001303126_exon_2_0_chr12_49460014_r	0	-
chr12	49460258	49460315	NM_001303126_exon_3_0_chr12_49460259_r	0	-
chr12	49460401	49460484	NM_001303126_exon_4_0_chr12_49460402_r	0	-
chr12	49460750	49460818	NM_001303126_exon_5_0_chr12_49460751_r	0	-
chr12	49462817	49462957	NM_001303126_exon_6_0_chr12_49462818_r	0	-
chr12	49463516	49463808	NM_001303126_exon_7_0_chr12_49463517_r	0	-
chr12	49490922	49491522	NM_018113_exon_0_0_chr12_49490923_r	0	-
chr12	49491726	49491888	NM_018113_exon_1_0_chr12_49491727_r	0	-
chr12	49494170	49494237	NM_018113_exon_2_0_chr12_49494171_r	0	-
chr12	49494338	49494429	NM_018113_exon_3_0_chr12_49494339_r	0	-
chr12	49495032	49495106	NM_018113_exon_4_0_chr12_49495033_r	0	-
chr12	49495254	49495332	NM_018113_exon_5_0_chr12_49495255_r	0	-
chr12	49495902	49495979	NM_018113_exon_6_0_chr12_49495903_r	0	-
chr12	49496075	49496159	NM_018113_exon_7_0_chr12_49496076_r	0	-
chr12	49496250	49496323	NM_018113_exon_8_0_chr12_49496251_r	0	-
chr12	49496669	49496734	NM_018113_exon_9_0_chr12_49496670_r	0	-
chr12	49496873	49496942	NM_018113_exon_10_0_chr12_49496874_r	0	-
chr12	49497469	49497596	NM_018113_exon_11_0_chr12_49497470_r	0	-
chr12	49498230	49498334	NM_018113_exon_12_0_chr12_49498231_r	0	-
chr12	49498528	49498668	NM_018113_exon_13_0_chr12_49498529_r	0	-
chr12	49499706	49499740	NM_018113_exon_14_0_chr12_49499707_r	0	-
chr12	49500743	49500828	NM_018113_exon_15_0_chr12_49500744_r	0	-
chr12	49504266	49504683	NM_018113_exon_16_0_chr12_49504267_r	0	-
chr12	49621708	49621949	NM_001303114_exon_0_0_chr12_49621709_f	0	+
chr12	49663247	49663470	NM_001303114_exon_1_0_chr12_49663248_f	0	+
chr12	49663610	49663759	NM_001303114_exon_2_0_chr12_49663611_f	0	+
chr12	49666035	49667121	NM_001303114_exon_3_0_chr12_49666036_f	0	+
chr12	49578577	49579773	NM_001270400_exon_0_0_chr12_49578578_r	0	-
chr12	49580092	49580241	NM_001270400_exon_1_0_chr12_49580093_r	0	-
chr12	49580393	49580616	NM_001270400_exon_2_0_chr12_49580394_r	0	-
chr12	49582671	49583107	NM_001270400_exon_3_0_chr12_49582672_r	0	-
chr12	49578577	49579773	NM_001270399_exon_0_0_chr12_49578578_r	0	-
chr12	49580092	49580241	NM_001270399_exon_1_0_chr12_49580093_r	0	-
chr12	49580393	49580616	NM_001270399_exon_2_0_chr12_49580394_r	0	-
chr12	49582199	49583107	NM_001270399_exon_3_0_chr12_49582200_r	0	-
chr12	49658781	49658967	NM_032704_exon_0_0_chr12_49658782_f	0	+
chr12	49663247	49663470	NM_032704_exon_1_0_chr12_49663248_f	0	+
chr12	49663610	49663759	NM_032704_exon_2_0_chr12_49663611_f	0	+
chr12	49666035	49667121	NM_032704_exon_3_0_chr12_49666036_f	0	+
chr12	49578577	49579773	NM_006009_exon_0_0_chr12_49578578_r	0	-
chr12	49580092	49580241	NM_006009_exon_1_0_chr12_49580093_r	0	-
chr12	49580393	49580616	NM_006009_exon_2_0_chr12_49580394_r	0	-
chr12	49582759	49583107	NM_006009_exon_3_0_chr12_49582760_r	0	-
chr12	49621708	49621949	NM_001303117_exon_0_0_chr12_49621709_f	0	+
chr12	49651666	49651784	NM_001303117_exon_1_0_chr12_49651667_f	0	+
chr12	49663247	49663470	NM_001303117_exon_2_0_chr12_49663248_f	0	+
chr12	49663610	49663759	NM_001303117_exon_3_0_chr12_49663611_f	0	+
chr12	49666035	49667121	NM_001303117_exon_4_0_chr12_49666036_f	0	+
chr12	49621708	49621949	NM_001303116_exon_0_0_chr12_49621709_f	0	+
chr12	49650179	49650294	NM_001303116_exon_1_0_chr12_49650180_f	0	+
chr12	49663247	49663470	NM_001303116_exon_2_0_chr12_49663248_f	0	+
chr12	49663610	49663759	NM_001303116_exon_3_0_chr12_49663611_f	0	+
chr12	49666035	49667121	NM_001303116_exon_4_0_chr12_49666036_f	0	+
chr12	49621708	49621949	NM_001303115_exon_0_0_chr12_49621709_f	0	+
chr12	49650179	49650294	NM_001303115_exon_1_0_chr12_49650180_f	0	+
chr12	49651666	49651784	NM_001303115_exon_2_0_chr12_49651667_f	0	+
chr12	49663247	49663470	NM_001303115_exon_3_0_chr12_49663248_f	0	+
chr12	49663610	49663759	NM_001303115_exon_4_0_chr12_49663611_f	0	+
chr12	49666035	49667121	NM_001303115_exon_5_0_chr12_49666036_f	0	+
chr12	49740699	49741334	NM_001304944_exon_0_0_chr12_49740700_f	0	+
chr12	49741426	49741888	NM_001304944_exon_1_0_chr12_49741427_f	0	+
chr12	49742548	49743495	NM_001304944_exon_2_0_chr12_49742549_f	0	+
chr12	49745099	49747467	NM_001304944_exon_3_0_chr12_49745100_f	0	+
chr12	49688908	49689528	NM_006262_exon_0_0_chr12_49688909_f	0	+
chr12	49689960	49690021	NM_006262_exon_1_0_chr12_49689961_f	0	+
chr12	49690214	49690310	NM_006262_exon_2_0_chr12_49690215_f	0	+
chr12	49690671	49690839	NM_006262_exon_3_0_chr12_49690672_f	0	+
chr12	49690930	49691056	NM_006262_exon_4_0_chr12_49690931_f	0	+
chr12	49691139	49691360	NM_006262_exon_5_0_chr12_49691140_f	0	+
chr12	49691459	49691509	NM_006262_exon_6_0_chr12_49691460_f	0	+
chr12	49691740	49691820	NM_006262_exon_7_0_chr12_49691741_f	0	+
chr12	49692070	49692481	NM_006262_exon_8_0_chr12_49692071_f	0	+
chr12	49782956	49786116	NR_033267_exon_0_0_chr12_49782957_f	0	+
chr12	49686413	49687679	NR_120449_exon_0_0_chr12_49686414_r	0	-
chr12	49688230	49688318	NR_120449_exon_1_0_chr12_49688231_r	0	-
chr12	49689042	49690367	NR_120449_exon_2_0_chr12_49689043_r	0	-
chr12	49690498	49691489	NR_120449_exon_3_0_chr12_49690499_r	0	-
chr12	49696882	49697013	NR_120449_exon_4_0_chr12_49696883_r	0	-
chr12	49697588	49697675	NR_120449_exon_5_0_chr12_49697589_r	0	-
chr12	49717929	49718122	NR_120449_exon_6_0_chr12_49717930_r	0	-
chr12	49718274	49718359	NR_120449_exon_7_0_chr12_49718275_r	0	-
chr12	49716970	49717132	NM_001278324_exon_0_0_chr12_49716971_f	0	+
chr12	49717386	49717535	NM_001278324_exon_1_0_chr12_49717387_f	0	+
chr12	49717627	49717820	NM_001278324_exon_2_0_chr12_49717628_f	0	+
chr12	49718013	49718171	NM_001278324_exon_3_0_chr12_49718014_f	0	+
chr12	49716970	49717132	NM_005480_exon_0_0_chr12_49716971_f	0	+
chr12	49717386	49717535	NM_005480_exon_1_0_chr12_49717387_f	0	+
chr12	49717627	49717820	NM_005480_exon_2_0_chr12_49717628_f	0	+
chr12	49719283	49719441	NM_005480_exon_3_0_chr12_49719284_f	0	+
chr12	49719529	49719667	NM_005480_exon_4_0_chr12_49719530_f	0	+
chr12	49719858	49719941	NM_005480_exon_5_0_chr12_49719859_f	0	+
chr12	49720450	49720503	NM_005480_exon_6_0_chr12_49720451_f	0	+
chr12	49720991	49721113	NM_005480_exon_7_0_chr12_49720992_f	0	+
chr12	49722709	49722838	NM_005480_exon_8_0_chr12_49722710_f	0	+
chr12	49722943	49723027	NM_005480_exon_9_0_chr12_49722944_f	0	+
chr12	49723177	49723237	NM_005480_exon_10_0_chr12_49723178_f	0	+
chr12	49723639	49723774	NM_005480_exon_11_0_chr12_49723640_f	0	+
chr12	49723927	49724726	NM_005480_exon_12_0_chr12_49723928_f	0	+
chr12	49724996	49725190	NM_005480_exon_13_0_chr12_49724997_f	0	+
chr12	49725355	49725514	NM_005480_exon_14_0_chr12_49725356_f	0	+
chr12	49740699	49741334	NM_024902_exon_0_0_chr12_49740700_f	0	+
chr12	49742548	49743495	NM_024902_exon_1_0_chr12_49742549_f	0	+
chr12	49745099	49747467	NM_024902_exon_2_0_chr12_49745100_f	0	+
chr12	49726199	49727016	NM_001008223_exon_0_0_chr12_49726200_r	0	-
chr12	49729723	49730971	NM_001008223_exon_1_0_chr12_49729724_r	0	-
chr12	49716970	49717132	NM_001100620_exon_0_0_chr12_49716971_f	0	+
chr12	49717386	49717535	NM_001100620_exon_1_0_chr12_49717387_f	0	+
chr12	49717627	49717820	NM_001100620_exon_2_0_chr12_49717628_f	0	+
chr12	49717937	49718171	NM_001100620_exon_3_0_chr12_49717938_f	0	+
chr12	49981287	49981535	NM_032130_exon_0_0_chr12_49981288_r	0	-
chr12	49982236	49982406	NM_032130_exon_1_0_chr12_49982237_r	0	-
chr12	49992537	49992730	NM_032130_exon_2_0_chr12_49992538_r	0	-
chr12	49993251	49994917	NM_032130_exon_3_0_chr12_49993252_r	0	-
chr12	49996967	49997150	NM_032130_exon_4_0_chr12_49996968_r	0	-
chr12	49998095	49998321	NM_032130_exon_5_0_chr12_49998096_r	0	-
chr12	49999164	49999433	NM_032130_exon_6_0_chr12_49999165_r	0	-
chr12	50017402	50017953	NM_012272_exon_0_0_chr12_50017403_f	0	+
chr12	50025183	50025327	NM_012272_exon_1_0_chr12_50025184_f	0	+
chr12	50025642	50025708	NM_012272_exon_2_0_chr12_50025643_f	0	+
chr12	50026378	50026406	NM_012272_exon_3_0_chr12_50026379_f	0	+
chr12	50026637	50026663	NM_012272_exon_4_0_chr12_50026638_f	0	+
chr12	50026796	50026907	NM_012272_exon_5_0_chr12_50026797_f	0	+
chr12	50027209	50027330	NM_012272_exon_6_0_chr12_50027210_f	0	+
chr12	50027419	50027444	NM_012272_exon_7_0_chr12_50027420_f	0	+
chr12	50027668	50027875	NM_012272_exon_8_0_chr12_50027669_f	0	+
chr12	50028114	50028238	NM_012272_exon_9_0_chr12_50028115_f	0	+
chr12	50028320	50028385	NM_012272_exon_10_0_chr12_50028321_f	0	+
chr12	50028881	50029046	NM_012272_exon_11_0_chr12_50028882_f	0	+
chr12	50029147	50029256	NM_012272_exon_12_0_chr12_50029148_f	0	+
chr12	50029625	50029776	NM_012272_exon_13_0_chr12_50029626_f	0	+
chr12	50030498	50030632	NM_012272_exon_14_0_chr12_50030499_f	0	+
chr12	50031252	50031367	NM_012272_exon_15_0_chr12_50031253_f	0	+
chr12	50031515	50031607	NM_012272_exon_16_0_chr12_50031516_f	0	+
chr12	50035711	50035807	NM_012272_exon_17_0_chr12_50035712_f	0	+
chr12	50036017	50036155	NM_012272_exon_18_0_chr12_50036018_f	0	+
chr12	50036362	50036458	NM_012272_exon_19_0_chr12_50036363_f	0	+
chr12	50036709	50036799	NM_012272_exon_20_0_chr12_50036710_f	0	+
chr12	50037005	50037180	NM_012272_exon_21_0_chr12_50037006_f	0	+
chr12	50037473	50037535	NM_012272_exon_22_0_chr12_50037474_f	0	+
chr12	50037643	50037787	NM_012272_exon_23_0_chr12_50037644_f	0	+
chr12	50037882	50038452	NM_012272_exon_24_0_chr12_50037883_f	0	+
chr12	49952076	49952512	NM_001278341_exon_0_0_chr12_49952077_r	0	-
chr12	49952625	49952753	NM_001278341_exon_1_0_chr12_49952626_r	0	-
chr12	49952996	49953084	NM_001278341_exon_2_0_chr12_49952997_r	0	-
chr12	49953235	49953318	NM_001278341_exon_3_0_chr12_49953236_r	0	-
chr12	49953511	49953604	NM_001278341_exon_4_0_chr12_49953512_r	0	-
chr12	49953721	49953750	NM_001278341_exon_5_0_chr12_49953722_r	0	-
chr12	49954077	49954153	NM_001278341_exon_6_0_chr12_49954078_r	0	-
chr12	49956783	49956922	NM_001278341_exon_7_0_chr12_49956784_r	0	-
chr12	49957220	49957329	NM_001278341_exon_8_0_chr12_49957221_r	0	-
chr12	49958263	49958373	NM_001278341_exon_9_0_chr12_49958264_r	0	-
chr12	49958519	49958678	NM_001278341_exon_10_0_chr12_49958520_r	0	-
chr12	49959311	49959450	NM_001278341_exon_11_0_chr12_49959312_r	0	-
chr12	49961830	49961928	NM_001278341_exon_12_0_chr12_49961831_r	0	-
chr12	49952081	49952512	NM_006337_exon_0_0_chr12_49952082_r	0	-
chr12	49952625	49952753	NM_006337_exon_1_0_chr12_49952626_r	0	-
chr12	49952996	49953084	NM_006337_exon_2_0_chr12_49952997_r	0	-
chr12	49953235	49953318	NM_006337_exon_3_0_chr12_49953236_r	0	-
chr12	49953511	49953604	NM_006337_exon_4_0_chr12_49953512_r	0	-
chr12	49953721	49953750	NM_006337_exon_5_0_chr12_49953722_r	0	-
chr12	49954077	49954153	NM_006337_exon_6_0_chr12_49954078_r	0	-
chr12	49956783	49956922	NM_006337_exon_7_0_chr12_49956784_r	0	-
chr12	49957220	49957329	NM_006337_exon_8_0_chr12_49957221_r	0	-
chr12	49958263	49958373	NM_006337_exon_9_0_chr12_49958264_r	0	-
chr12	49958519	49958678	NM_006337_exon_10_0_chr12_49958520_r	0	-
chr12	49959311	49959450	NM_006337_exon_11_0_chr12_49959312_r	0	-
chr12	49959859	49959998	NM_006337_exon_12_0_chr12_49959860_r	0	-
chr12	49960504	49960624	NM_006337_exon_13_0_chr12_49960505_r	0	-
chr12	49961830	49961925	NM_006337_exon_14_0_chr12_49961831_r	0	-
chr12	50017196	50017376	NM_001031698_exon_0_0_chr12_50017197_f	0	+
chr12	50024327	50024408	NM_001031698_exon_1_0_chr12_50024328_f	0	+
chr12	50025183	50025327	NM_001031698_exon_2_0_chr12_50025184_f	0	+
chr12	50025642	50025708	NM_001031698_exon_3_0_chr12_50025643_f	0	+
chr12	50026378	50026406	NM_001031698_exon_4_0_chr12_50026379_f	0	+
chr12	50026637	50026663	NM_001031698_exon_5_0_chr12_50026638_f	0	+
chr12	50026796	50026907	NM_001031698_exon_6_0_chr12_50026797_f	0	+
chr12	50027209	50027330	NM_001031698_exon_7_0_chr12_50027210_f	0	+
chr12	50027419	50027444	NM_001031698_exon_8_0_chr12_50027420_f	0	+
chr12	50027668	50027875	NM_001031698_exon_9_0_chr12_50027669_f	0	+
chr12	50028114	50028238	NM_001031698_exon_10_0_chr12_50028115_f	0	+
chr12	50028320	50028385	NM_001031698_exon_11_0_chr12_50028321_f	0	+
chr12	50028881	50029046	NM_001031698_exon_12_0_chr12_50028882_f	0	+
chr12	50029147	50029256	NM_001031698_exon_13_0_chr12_50029148_f	0	+
chr12	50029625	50029776	NM_001031698_exon_14_0_chr12_50029626_f	0	+
chr12	50030498	50030632	NM_001031698_exon_15_0_chr12_50030499_f	0	+
chr12	50031252	50031367	NM_001031698_exon_16_0_chr12_50031253_f	0	+
chr12	50031515	50031607	NM_001031698_exon_17_0_chr12_50031516_f	0	+
chr12	50035690	50035807	NM_001031698_exon_18_0_chr12_50035691_f	0	+
chr12	50036017	50036155	NM_001031698_exon_19_0_chr12_50036018_f	0	+
chr12	50036362	50036458	NM_001031698_exon_20_0_chr12_50036363_f	0	+
chr12	50036712	50036799	NM_001031698_exon_21_0_chr12_50036713_f	0	+
chr12	50037005	50037180	NM_001031698_exon_22_0_chr12_50037006_f	0	+
chr12	50037473	50037535	NM_001031698_exon_23_0_chr12_50037474_f	0	+
chr12	50037643	50037787	NM_001031698_exon_24_0_chr12_50037644_f	0	+
chr12	50037882	50038452	NM_001031698_exon_25_0_chr12_50037883_f	0	+
chr12	49952085	49952512	NM_001012300_exon_0_0_chr12_49952086_r	0	-
chr12	49952625	49952753	NM_001012300_exon_1_0_chr12_49952626_r	0	-
chr12	49952996	49953084	NM_001012300_exon_2_0_chr12_49952997_r	0	-
chr12	49953235	49953318	NM_001012300_exon_3_0_chr12_49953236_r	0	-
chr12	49953511	49953604	NM_001012300_exon_4_0_chr12_49953512_r	0	-
chr12	49953721	49953750	NM_001012300_exon_5_0_chr12_49953722_r	0	-
chr12	49954077	49954153	NM_001012300_exon_6_0_chr12_49954078_r	0	-
chr12	49956783	49956922	NM_001012300_exon_7_0_chr12_49956784_r	0	-
chr12	49957220	49957329	NM_001012300_exon_8_0_chr12_49957221_r	0	-
chr12	49958263	49958373	NM_001012300_exon_9_0_chr12_49958264_r	0	-
chr12	49958519	49958678	NM_001012300_exon_10_0_chr12_49958520_r	0	-
chr12	49959311	49959450	NM_001012300_exon_11_0_chr12_49959312_r	0	-
chr12	49959859	49959998	NM_001012300_exon_12_0_chr12_49959860_r	0	-
chr12	49960173	49960222	NM_001012300_exon_13_0_chr12_49960174_r	0	-
chr12	50024326	50024408	NM_001363607_exon_0_0_chr12_50024327_f	0	+
chr12	50025183	50025327	NM_001363607_exon_1_0_chr12_50025184_f	0	+
chr12	50025642	50025708	NM_001363607_exon_2_0_chr12_50025643_f	0	+
chr12	50026378	50026406	NM_001363607_exon_3_0_chr12_50026379_f	0	+
chr12	50026637	50026663	NM_001363607_exon_4_0_chr12_50026638_f	0	+
chr12	50026796	50026907	NM_001363607_exon_5_0_chr12_50026797_f	0	+
chr12	50027209	50027330	NM_001363607_exon_6_0_chr12_50027210_f	0	+
chr12	50027419	50027444	NM_001363607_exon_7_0_chr12_50027420_f	0	+
chr12	50027668	50027875	NM_001363607_exon_8_0_chr12_50027669_f	0	+
chr12	50028114	50028238	NM_001363607_exon_9_0_chr12_50028115_f	0	+
chr12	50028320	50028385	NM_001363607_exon_10_0_chr12_50028321_f	0	+
chr12	50028881	50029046	NM_001363607_exon_11_0_chr12_50028882_f	0	+
chr12	50029147	50029256	NM_001363607_exon_12_0_chr12_50029148_f	0	+
chr12	50029625	50029776	NM_001363607_exon_13_0_chr12_50029626_f	0	+
chr12	50030498	50030632	NM_001363607_exon_14_0_chr12_50030499_f	0	+
chr12	50031252	50031367	NM_001363607_exon_15_0_chr12_50031253_f	0	+
chr12	50031515	50031607	NM_001363607_exon_16_0_chr12_50031516_f	0	+
chr12	50035690	50035807	NM_001363607_exon_17_0_chr12_50035691_f	0	+
chr12	50036017	50036155	NM_001363607_exon_18_0_chr12_50036018_f	0	+
chr12	50036362	50036458	NM_001363607_exon_19_0_chr12_50036363_f	0	+
chr12	50036709	50036799	NM_001363607_exon_20_0_chr12_50036710_f	0	+
chr12	50037005	50037180	NM_001363607_exon_21_0_chr12_50037006_f	0	+
chr12	50037473	50037535	NM_001363607_exon_22_0_chr12_50037474_f	0	+
chr12	50037643	50037787	NM_001363607_exon_23_0_chr12_50037644_f	0	+
chr12	50037882	50038452	NM_001363607_exon_24_0_chr12_50037883_f	0	+
chr12	49976657	49976892	NR_027450_exon_0_0_chr12_49976658_r	0	-
chr12	49982236	49982406	NR_027450_exon_1_0_chr12_49982237_r	0	-
chr12	49992537	49992730	NR_027450_exon_2_0_chr12_49992538_r	0	-
chr12	49993251	49994917	NR_027450_exon_3_0_chr12_49993252_r	0	-
chr12	49996967	49997150	NR_027450_exon_4_0_chr12_49996968_r	0	-
chr12	49998095	49998321	NR_027450_exon_5_0_chr12_49998096_r	0	-
chr12	49998984	49999410	NR_027450_exon_6_0_chr12_49998985_r	0	-
chr12	50135292	50135394	NM_003217_exon_0_0_chr12_50135293_f	0	+
chr12	50146246	50146332	NM_003217_exon_1_0_chr12_50146247_f	0	+
chr12	50146755	50146864	NM_003217_exon_2_0_chr12_50146756_f	0	+
chr12	50149417	50149538	NM_003217_exon_3_0_chr12_50149418_f	0	+
chr12	50152009	50152058	NM_003217_exon_4_0_chr12_50152010_f	0	+
chr12	50152165	50152263	NM_003217_exon_5_0_chr12_50152166_f	0	+
chr12	50152465	50152545	NM_003217_exon_6_0_chr12_50152466_f	0	+
chr12	50153003	50153104	NM_003217_exon_7_0_chr12_50153004_f	0	+
chr12	50155486	50155562	NM_003217_exon_8_0_chr12_50155487_f	0	+
chr12	50156655	50158717	NM_003217_exon_9_0_chr12_50156656_f	0	+
chr12	50135591	50136063	NM_001098576_exon_0_0_chr12_50135592_f	0	+
chr12	50146246	50146332	NM_001098576_exon_1_0_chr12_50146247_f	0	+
chr12	50146755	50146864	NM_001098576_exon_2_0_chr12_50146756_f	0	+
chr12	50149417	50149538	NM_001098576_exon_3_0_chr12_50149418_f	0	+
chr12	50152009	50152058	NM_001098576_exon_4_0_chr12_50152010_f	0	+
chr12	50152165	50152263	NM_001098576_exon_5_0_chr12_50152166_f	0	+
chr12	50152465	50152545	NM_001098576_exon_6_0_chr12_50152466_f	0	+
chr12	50153003	50153104	NM_001098576_exon_7_0_chr12_50153004_f	0	+
chr12	50155486	50155562	NM_001098576_exon_8_0_chr12_50155487_f	0	+
chr12	50156655	50158717	NM_001098576_exon_9_0_chr12_50156656_f	0	+
chr12	50222325	50222527	NR_027501_exon_0_0_chr12_50222326_f	0	+
chr12	50222717	50222866	NR_027501_exon_1_0_chr12_50222718_f	0	+
chr12	50232204	50234937	NR_027501_exon_2_0_chr12_50232205_f	0	+
chr12	50229825	50232798	NM_181708_exon_0_0_chr12_50229826_r	0	-
chr12	50236636	50236912	NM_181708_exon_1_0_chr12_50236637_r	0	-
chr12	50302665	50304837	NR_026948_exon_0_0_chr12_50302666_r	0	-
chr12	50304955	50305073	NR_026948_exon_1_0_chr12_50304956_r	0	-
chr12	50305596	50305646	NR_026948_exon_2_0_chr12_50305597_r	0	-
chr12	50260678	50264436	NM_012306_exon_0_0_chr12_50260679_r	0	-
chr12	50281168	50281222	NM_012306_exon_1_0_chr12_50281169_r	0	-
chr12	50282889	50282985	NM_012306_exon_2_0_chr12_50282890_r	0	-
chr12	50283263	50283351	NM_012306_exon_3_0_chr12_50283264_r	0	-
chr12	50283899	50283937	NM_012306_exon_4_0_chr12_50283900_r	0	-
chr12	50284465	50284505	NM_012306_exon_5_0_chr12_50284466_r	0	-
chr12	50284846	50284897	NM_012306_exon_6_0_chr12_50284847_r	0	-
chr12	50290813	50290867	NM_012306_exon_7_0_chr12_50290814_r	0	-
chr12	50291301	50291366	NM_012306_exon_8_0_chr12_50291302_r	0	-
chr12	50291769	50291873	NM_012306_exon_9_0_chr12_50291770_r	0	-
chr12	50294912	50295108	NM_012306_exon_10_0_chr12_50294913_r	0	-
chr12	50297560	50297760	NM_012306_exon_11_0_chr12_50297561_r	0	-
chr12	50302664	50302896	NR_146570_exon_0_0_chr12_50302665_r	0	-
chr12	50305596	50305646	NR_146570_exon_1_0_chr12_50305597_r	0	-
chr12	50305735	50305866	NR_110048_exon_0_0_chr12_50305736_f	0	+
chr12	50315708	50317464	NR_110048_exon_1_0_chr12_50315709_f	0	+
chr12	50317564	50318296	NR_110048_exon_2_0_chr12_50317565_f	0	+
chr12	50318718	50318870	NR_110048_exon_3_0_chr12_50318719_f	0	+
chr12	50319044	50319171	NR_110048_exon_4_0_chr12_50319045_f	0	+
chr12	50319863	50320122	NR_110048_exon_5_0_chr12_50319864_f	0	+
chr12	50222325	50222527	NR_027500_exon_0_0_chr12_50222326_f	0	+
chr12	50222717	50222866	NR_027500_exon_1_0_chr12_50222718_f	0	+
chr12	50232204	50232423	NR_027500_exon_2_0_chr12_50232205_f	0	+
chr12	50233909	50234937	NR_027500_exon_3_0_chr12_50233910_f	0	+
chr12	50222325	50222531	NR_027499_exon_0_0_chr12_50222326_f	0	+
chr12	50222717	50222866	NR_027499_exon_1_0_chr12_50222718_f	0	+
chr12	50232204	50234937	NR_027499_exon_2_0_chr12_50232205_f	0	+
chr12	50382944	50384126	NM_001320004_exon_0_0_chr12_50382945_r	0	-
chr12	50384466	50384575	NM_001320004_exon_1_0_chr12_50384467_r	0	-
chr12	50385780	50385916	NM_001320004_exon_2_0_chr12_50385781_r	0	-
chr12	50386027	50386160	NM_001320004_exon_3_0_chr12_50386028_r	0	-
chr12	50386332	50386438	NM_001320004_exon_4_0_chr12_50386333_r	0	-
chr12	50387913	50388112	NM_001320004_exon_5_0_chr12_50387914_r	0	-
chr12	50388196	50388292	NM_001320004_exon_6_0_chr12_50388197_r	0	-
chr12	50390822	50390987	NM_001320004_exon_7_0_chr12_50390823_r	0	-
chr12	50392923	50393054	NM_001320004_exon_8_0_chr12_50392924_r	0	-
chr12	50393398	50393516	NM_001320004_exon_9_0_chr12_50393399_r	0	-
chr12	50394954	50395035	NM_001320004_exon_10_0_chr12_50394955_r	0	-
chr12	50396029	50396083	NM_001320004_exon_11_0_chr12_50396030_r	0	-
chr12	50398017	50398087	NM_001320004_exon_12_0_chr12_50398018_r	0	-
chr12	50399038	50399175	NM_001320004_exon_13_0_chr12_50399039_r	0	-
chr12	50400216	50400419	NM_001320004_exon_14_0_chr12_50400217_r	0	-
chr12	50410413	50410502	NM_001320004_exon_15_0_chr12_50410414_r	0	-
chr12	50419233	50419340	NM_001320004_exon_16_0_chr12_50419234_r	0	-
chr12	50382944	50384126	NM_001320001_exon_0_0_chr12_50382945_r	0	-
chr12	50384466	50384575	NM_001320001_exon_1_0_chr12_50384467_r	0	-
chr12	50385780	50385916	NM_001320001_exon_2_0_chr12_50385781_r	0	-
chr12	50386027	50386160	NM_001320001_exon_3_0_chr12_50386028_r	0	-
chr12	50386332	50386438	NM_001320001_exon_4_0_chr12_50386333_r	0	-
chr12	50387913	50388112	NM_001320001_exon_5_0_chr12_50387914_r	0	-
chr12	50388196	50388292	NM_001320001_exon_6_0_chr12_50388197_r	0	-
chr12	50390822	50390987	NM_001320001_exon_7_0_chr12_50390823_r	0	-
chr12	50392923	50393054	NM_001320001_exon_8_0_chr12_50392924_r	0	-
chr12	50393398	50393516	NM_001320001_exon_9_0_chr12_50393399_r	0	-
chr12	50394954	50395035	NM_001320001_exon_10_0_chr12_50394955_r	0	-
chr12	50396029	50396083	NM_001320001_exon_11_0_chr12_50396030_r	0	-
chr12	50398017	50398087	NM_001320001_exon_12_0_chr12_50398018_r	0	-
chr12	50399038	50399175	NM_001320001_exon_13_0_chr12_50399039_r	0	-
chr12	50400216	50400419	NM_001320001_exon_14_0_chr12_50400217_r	0	-
chr12	50410413	50410498	NM_001320001_exon_15_0_chr12_50410414_r	0	-
chr12	50419110	50419340	NM_001320001_exon_16_0_chr12_50419111_r	0	-
chr12	50382944	50384126	NM_001320000_exon_0_0_chr12_50382945_r	0	-
chr12	50384466	50384575	NM_001320000_exon_1_0_chr12_50384467_r	0	-
chr12	50385780	50385916	NM_001320000_exon_2_0_chr12_50385781_r	0	-
chr12	50386027	50386160	NM_001320000_exon_3_0_chr12_50386028_r	0	-
chr12	50386332	50386438	NM_001320000_exon_4_0_chr12_50386333_r	0	-
chr12	50387913	50388112	NM_001320000_exon_5_0_chr12_50387914_r	0	-
chr12	50388196	50388292	NM_001320000_exon_6_0_chr12_50388197_r	0	-
chr12	50390822	50390987	NM_001320000_exon_7_0_chr12_50390823_r	0	-
chr12	50392923	50393054	NM_001320000_exon_8_0_chr12_50392924_r	0	-
chr12	50393398	50393516	NM_001320000_exon_9_0_chr12_50393399_r	0	-
chr12	50394954	50395035	NM_001320000_exon_10_0_chr12_50394955_r	0	-
chr12	50396029	50396083	NM_001320000_exon_11_0_chr12_50396030_r	0	-
chr12	50398017	50398087	NM_001320000_exon_12_0_chr12_50398018_r	0	-
chr12	50399038	50399175	NM_001320000_exon_13_0_chr12_50399039_r	0	-
chr12	50400216	50400419	NM_001320000_exon_14_0_chr12_50400217_r	0	-
chr12	50410413	50410502	NM_001320000_exon_15_0_chr12_50410414_r	0	-
chr12	50412298	50412372	NM_001320000_exon_16_0_chr12_50412299_r	0	-
chr12	50419180	50419340	NM_001320000_exon_17_0_chr12_50419181_r	0	-
chr12	50353234	50353427	NR_110589_exon_0_0_chr12_50353235_r	0	-
chr12	50356449	50356707	NR_110589_exon_1_0_chr12_50356450_r	0	-
chr12	50382944	50384126	NM_001319999_exon_0_0_chr12_50382945_r	0	-
chr12	50384466	50384575	NM_001319999_exon_1_0_chr12_50384467_r	0	-
chr12	50385780	50385916	NM_001319999_exon_2_0_chr12_50385781_r	0	-
chr12	50386027	50386160	NM_001319999_exon_3_0_chr12_50386028_r	0	-
chr12	50386332	50386438	NM_001319999_exon_4_0_chr12_50386333_r	0	-
chr12	50387913	50388112	NM_001319999_exon_5_0_chr12_50387914_r	0	-
chr12	50388196	50388292	NM_001319999_exon_6_0_chr12_50388197_r	0	-
chr12	50390822	50390987	NM_001319999_exon_7_0_chr12_50390823_r	0	-
chr12	50392923	50393054	NM_001319999_exon_8_0_chr12_50392924_r	0	-
chr12	50393398	50393516	NM_001319999_exon_9_0_chr12_50393399_r	0	-
chr12	50394954	50395035	NM_001319999_exon_10_0_chr12_50394955_r	0	-
chr12	50396029	50396083	NM_001319999_exon_11_0_chr12_50396030_r	0	-
chr12	50398017	50398087	NM_001319999_exon_12_0_chr12_50398018_r	0	-
chr12	50399038	50399175	NM_001319999_exon_13_0_chr12_50399039_r	0	-
chr12	50400216	50400419	NM_001319999_exon_14_0_chr12_50400217_r	0	-
chr12	50410413	50410502	NM_001319999_exon_15_0_chr12_50410414_r	0	-
chr12	50419180	50419340	NM_001319999_exon_16_0_chr12_50419181_r	0	-
chr12	50382944	50384126	NM_001126103_exon_0_0_chr12_50382945_r	0	-
chr12	50384466	50384575	NM_001126103_exon_1_0_chr12_50384467_r	0	-
chr12	50385780	50385916	NM_001126103_exon_2_0_chr12_50385781_r	0	-
chr12	50386027	50386160	NM_001126103_exon_3_0_chr12_50386028_r	0	-
chr12	50386332	50386438	NM_001126103_exon_4_0_chr12_50386333_r	0	-
chr12	50387913	50388112	NM_001126103_exon_5_0_chr12_50387914_r	0	-
chr12	50388196	50388292	NM_001126103_exon_6_0_chr12_50388197_r	0	-
chr12	50390822	50390987	NM_001126103_exon_7_0_chr12_50390823_r	0	-
chr12	50392923	50393054	NM_001126103_exon_8_0_chr12_50392924_r	0	-
chr12	50393398	50393516	NM_001126103_exon_9_0_chr12_50393399_r	0	-
chr12	50394954	50395035	NM_001126103_exon_10_0_chr12_50394955_r	0	-
chr12	50396029	50396083	NM_001126103_exon_11_0_chr12_50396030_r	0	-
chr12	50398017	50398087	NM_001126103_exon_12_0_chr12_50398018_r	0	-
chr12	50399038	50399175	NM_001126103_exon_13_0_chr12_50399039_r	0	-
chr12	50400216	50400419	NM_001126103_exon_14_0_chr12_50400217_r	0	-
chr12	50410413	50410502	NM_001126103_exon_15_0_chr12_50410414_r	0	-
chr12	50412298	50412372	NM_001126103_exon_16_0_chr12_50412299_r	0	-
chr12	50414844	50414960	NM_001126103_exon_17_0_chr12_50414845_r	0	-
chr12	50419180	50419340	NM_001126103_exon_18_0_chr12_50419181_r	0	-
chr12	50382944	50384126	NM_001320002_exon_0_0_chr12_50382945_r	0	-
chr12	50384466	50384575	NM_001320002_exon_1_0_chr12_50384467_r	0	-
chr12	50385780	50385916	NM_001320002_exon_2_0_chr12_50385781_r	0	-
chr12	50386027	50386160	NM_001320002_exon_3_0_chr12_50386028_r	0	-
chr12	50386332	50386438	NM_001320002_exon_4_0_chr12_50386333_r	0	-
chr12	50387913	50388112	NM_001320002_exon_5_0_chr12_50387914_r	0	-
chr12	50388196	50388292	NM_001320002_exon_6_0_chr12_50388197_r	0	-
chr12	50390822	50390987	NM_001320002_exon_7_0_chr12_50390823_r	0	-
chr12	50392923	50393054	NM_001320002_exon_8_0_chr12_50392924_r	0	-
chr12	50393398	50393516	NM_001320002_exon_9_0_chr12_50393399_r	0	-
chr12	50394954	50395035	NM_001320002_exon_10_0_chr12_50394955_r	0	-
chr12	50396029	50396083	NM_001320002_exon_11_0_chr12_50396030_r	0	-
chr12	50398017	50398087	NM_001320002_exon_12_0_chr12_50398018_r	0	-
chr12	50399038	50399175	NM_001320002_exon_13_0_chr12_50399039_r	0	-
chr12	50400216	50400419	NM_001320002_exon_14_0_chr12_50400217_r	0	-
chr12	50410413	50410502	NM_001320002_exon_15_0_chr12_50410414_r	0	-
chr12	50419155	50419340	NM_001320002_exon_16_0_chr12_50419156_r	0	-
chr12	50382944	50384126	NM_001126104_exon_0_0_chr12_50382945_r	0	-
chr12	50384466	50384575	NM_001126104_exon_1_0_chr12_50384467_r	0	-
chr12	50385780	50385916	NM_001126104_exon_2_0_chr12_50385781_r	0	-
chr12	50386027	50386160	NM_001126104_exon_3_0_chr12_50386028_r	0	-
chr12	50386332	50386438	NM_001126104_exon_4_0_chr12_50386333_r	0	-
chr12	50387913	50388112	NM_001126104_exon_5_0_chr12_50387914_r	0	-
chr12	50388196	50388292	NM_001126104_exon_6_0_chr12_50388197_r	0	-
chr12	50390822	50390987	NM_001126104_exon_7_0_chr12_50390823_r	0	-
chr12	50392923	50393054	NM_001126104_exon_8_0_chr12_50392924_r	0	-
chr12	50393398	50393516	NM_001126104_exon_9_0_chr12_50393399_r	0	-
chr12	50394954	50395035	NM_001126104_exon_10_0_chr12_50394955_r	0	-
chr12	50396029	50396083	NM_001126104_exon_11_0_chr12_50396030_r	0	-
chr12	50398017	50398087	NM_001126104_exon_12_0_chr12_50398018_r	0	-
chr12	50399038	50399175	NM_001126104_exon_13_0_chr12_50399039_r	0	-
chr12	50400216	50400419	NM_001126104_exon_14_0_chr12_50400217_r	0	-
chr12	50410413	50410502	NM_001126104_exon_15_0_chr12_50410414_r	0	-
chr12	50419110	50419340	NM_001126104_exon_16_0_chr12_50419111_r	0	-
chr12	50382944	50384126	NM_013277_exon_0_0_chr12_50382945_r	0	-
chr12	50384466	50384575	NM_013277_exon_1_0_chr12_50384467_r	0	-
chr12	50385780	50385916	NM_013277_exon_2_0_chr12_50385781_r	0	-
chr12	50386027	50386160	NM_013277_exon_3_0_chr12_50386028_r	0	-
chr12	50386332	50386438	NM_013277_exon_4_0_chr12_50386333_r	0	-
chr12	50387913	50388112	NM_013277_exon_5_0_chr12_50387914_r	0	-
chr12	50388196	50388292	NM_013277_exon_6_0_chr12_50388197_r	0	-
chr12	50390822	50390987	NM_013277_exon_7_0_chr12_50390823_r	0	-
chr12	50392923	50393054	NM_013277_exon_8_0_chr12_50392924_r	0	-
chr12	50393398	50393516	NM_013277_exon_9_0_chr12_50393399_r	0	-
chr12	50394954	50395035	NM_013277_exon_10_0_chr12_50394955_r	0	-
chr12	50396029	50396083	NM_013277_exon_11_0_chr12_50396030_r	0	-
chr12	50398017	50398087	NM_013277_exon_12_0_chr12_50398018_r	0	-
chr12	50399038	50399175	NM_013277_exon_13_0_chr12_50399039_r	0	-
chr12	50400216	50400419	NM_013277_exon_14_0_chr12_50400217_r	0	-
chr12	50410413	50410502	NM_013277_exon_15_0_chr12_50410414_r	0	-
chr12	50413526	50413589	NM_013277_exon_16_0_chr12_50413527_r	0	-
chr12	50414844	50414960	NM_013277_exon_17_0_chr12_50414845_r	0	-
chr12	50419180	50419340	NM_013277_exon_18_0_chr12_50419181_r	0	-
chr12	50355278	50356163	NM_001651_exon_0_0_chr12_50355279_f	0	+
chr12	50357274	50357439	NM_001651_exon_1_0_chr12_50357275_f	0	+
chr12	50357874	50357958	NM_001651_exon_2_0_chr12_50357875_f	0	+
chr12	50358774	50359465	NM_001651_exon_3_0_chr12_50358775_f	0	+
chr12	50382944	50384126	NM_001320007_exon_0_0_chr12_50382945_r	0	-
chr12	50384466	50384575	NM_001320007_exon_1_0_chr12_50384467_r	0	-
chr12	50385780	50385916	NM_001320007_exon_2_0_chr12_50385781_r	0	-
chr12	50386027	50386160	NM_001320007_exon_3_0_chr12_50386028_r	0	-
chr12	50386332	50386438	NM_001320007_exon_4_0_chr12_50386333_r	0	-
chr12	50387913	50388112	NM_001320007_exon_5_0_chr12_50387914_r	0	-
chr12	50388196	50388292	NM_001320007_exon_6_0_chr12_50388197_r	0	-
chr12	50390822	50390987	NM_001320007_exon_7_0_chr12_50390823_r	0	-
chr12	50392923	50393054	NM_001320007_exon_8_0_chr12_50392924_r	0	-
chr12	50393398	50393516	NM_001320007_exon_9_0_chr12_50393399_r	0	-
chr12	50394954	50395035	NM_001320007_exon_10_0_chr12_50394955_r	0	-
chr12	50396029	50396083	NM_001320007_exon_11_0_chr12_50396030_r	0	-
chr12	50398017	50398087	NM_001320007_exon_12_0_chr12_50398018_r	0	-
chr12	50399038	50399175	NM_001320007_exon_13_0_chr12_50399039_r	0	-
chr12	50410413	50410502	NM_001320007_exon_14_0_chr12_50410414_r	0	-
chr12	50419180	50419340	NM_001320007_exon_15_0_chr12_50419181_r	0	-
chr12	50382944	50384126	NM_001320005_exon_0_0_chr12_50382945_r	0	-
chr12	50384466	50384575	NM_001320005_exon_1_0_chr12_50384467_r	0	-
chr12	50385780	50385916	NM_001320005_exon_2_0_chr12_50385781_r	0	-
chr12	50386027	50386160	NM_001320005_exon_3_0_chr12_50386028_r	0	-
chr12	50386332	50386438	NM_001320005_exon_4_0_chr12_50386333_r	0	-
chr12	50387913	50388112	NM_001320005_exon_5_0_chr12_50387914_r	0	-
chr12	50388196	50388292	NM_001320005_exon_6_0_chr12_50388197_r	0	-
chr12	50390822	50390987	NM_001320005_exon_7_0_chr12_50390823_r	0	-
chr12	50392923	50393054	NM_001320005_exon_8_0_chr12_50392924_r	0	-
chr12	50393398	50393516	NM_001320005_exon_9_0_chr12_50393399_r	0	-
chr12	50394954	50395035	NM_001320005_exon_10_0_chr12_50394955_r	0	-
chr12	50396029	50396083	NM_001320005_exon_11_0_chr12_50396030_r	0	-
chr12	50398017	50398087	NM_001320005_exon_12_0_chr12_50398018_r	0	-
chr12	50399038	50399175	NM_001320005_exon_13_0_chr12_50399039_r	0	-
chr12	50400216	50400419	NM_001320005_exon_14_0_chr12_50400217_r	0	-
chr12	50419180	50419340	NM_001320005_exon_15_0_chr12_50419181_r	0	-
chr12	50382944	50384126	NM_001320003_exon_0_0_chr12_50382945_r	0	-
chr12	50384466	50384575	NM_001320003_exon_1_0_chr12_50384467_r	0	-
chr12	50385780	50385916	NM_001320003_exon_2_0_chr12_50385781_r	0	-
chr12	50386027	50386160	NM_001320003_exon_3_0_chr12_50386028_r	0	-
chr12	50386332	50386438	NM_001320003_exon_4_0_chr12_50386333_r	0	-
chr12	50387913	50388112	NM_001320003_exon_5_0_chr12_50387914_r	0	-
chr12	50388196	50388292	NM_001320003_exon_6_0_chr12_50388197_r	0	-
chr12	50390822	50390987	NM_001320003_exon_7_0_chr12_50390823_r	0	-
chr12	50392923	50393054	NM_001320003_exon_8_0_chr12_50392924_r	0	-
chr12	50393398	50393516	NM_001320003_exon_9_0_chr12_50393399_r	0	-
chr12	50394954	50395035	NM_001320003_exon_10_0_chr12_50394955_r	0	-
chr12	50396029	50396083	NM_001320003_exon_11_0_chr12_50396030_r	0	-
chr12	50398017	50398087	NM_001320003_exon_12_0_chr12_50398018_r	0	-
chr12	50399038	50399175	NM_001320003_exon_13_0_chr12_50399039_r	0	-
chr12	50400216	50400419	NM_001320003_exon_14_0_chr12_50400217_r	0	-
chr12	50410413	50410498	NM_001320003_exon_15_0_chr12_50410414_r	0	-
chr12	50419180	50419340	NM_001320003_exon_16_0_chr12_50419181_r	0	-
chr12	50366619	50367358	NM_001652_exon_0_0_chr12_50366620_f	0	+
chr12	50368106	50368265	NM_001652_exon_1_0_chr12_50368107_f	0	+
chr12	50368528	50368609	NM_001652_exon_2_0_chr12_50368529_f	0	+
chr12	50369247	50370922	NM_001652_exon_3_0_chr12_50369248_f	0	+
chr12	50345749	50345871	NR_110590_exon_0_0_chr12_50345750_r	0	-
chr12	50347916	50348131	NR_110590_exon_1_0_chr12_50347917_r	0	-
chr12	50356449	50356705	NR_110590_exon_2_0_chr12_50356450_r	0	-
chr12	50345294	50345452	NR_110591_exon_0_0_chr12_50345295_r	0	-
chr12	50345701	50345871	NR_110591_exon_1_0_chr12_50345702_r	0	-
chr12	50356449	50356566	NR_110591_exon_2_0_chr12_50356450_r	0	-
chr12	50382944	50384126	NM_001320006_exon_0_0_chr12_50382945_r	0	-
chr12	50384466	50384575	NM_001320006_exon_1_0_chr12_50384467_r	0	-
chr12	50385780	50385916	NM_001320006_exon_2_0_chr12_50385781_r	0	-
chr12	50386027	50386160	NM_001320006_exon_3_0_chr12_50386028_r	0	-
chr12	50386332	50386438	NM_001320006_exon_4_0_chr12_50386333_r	0	-
chr12	50387913	50388112	NM_001320006_exon_5_0_chr12_50387914_r	0	-
chr12	50388196	50388292	NM_001320006_exon_6_0_chr12_50388197_r	0	-
chr12	50390822	50390987	NM_001320006_exon_7_0_chr12_50390823_r	0	-
chr12	50392923	50393054	NM_001320006_exon_8_0_chr12_50392924_r	0	-
chr12	50393398	50393516	NM_001320006_exon_9_0_chr12_50393399_r	0	-
chr12	50394954	50395035	NM_001320006_exon_10_0_chr12_50394955_r	0	-
chr12	50396029	50396083	NM_001320006_exon_11_0_chr12_50396030_r	0	-
chr12	50398017	50398087	NM_001320006_exon_12_0_chr12_50398018_r	0	-
chr12	50399038	50399175	NM_001320006_exon_13_0_chr12_50399039_r	0	-
chr12	50400216	50400419	NM_001320006_exon_14_0_chr12_50400217_r	0	-
chr12	50410413	50410498	NM_001320006_exon_15_0_chr12_50410414_r	0	-
chr12	50412298	50412372	NM_001320006_exon_16_0_chr12_50412299_r	0	-
chr12	50419180	50419340	NM_001320006_exon_17_0_chr12_50419181_r	0	-
chr12	50344523	50344973	NM_000486_exon_0_0_chr12_50344524_f	0	+
chr12	50347937	50348102	NM_000486_exon_1_0_chr12_50347938_f	0	+
chr12	50348412	50348493	NM_000486_exon_2_0_chr12_50348413_f	0	+
chr12	50349181	50352664	NM_000486_exon_3_0_chr12_50349182_f	0	+
chr12	50497601	50497874	NM_005276_exon_0_0_chr12_50497602_f	0	+
chr12	50498356	50498534	NM_005276_exon_1_0_chr12_50498357_f	0	+
chr12	50499330	50499471	NM_005276_exon_2_0_chr12_50499331_f	0	+
chr12	50500070	50500209	NM_005276_exon_3_0_chr12_50500071_f	0	+
chr12	50500587	50500700	NM_005276_exon_4_0_chr12_50500588_f	0	+
chr12	50501349	50501583	NM_005276_exon_5_0_chr12_50501350_f	0	+
chr12	50501806	50501913	NM_005276_exon_6_0_chr12_50501807_f	0	+
chr12	50503205	50505103	NM_005276_exon_7_0_chr12_50503206_f	0	+
chr12	50523088	50524477	NR_104035_exon_0_0_chr12_50523089_r	0	-
chr12	50526744	50527851	NR_104035_exon_1_0_chr12_50526745_r	0	-
chr12	50528328	50528485	NR_104035_exon_2_0_chr12_50528329_r	0	-
chr12	50529514	50529621	NR_104035_exon_3_0_chr12_50529515_r	0	-
chr12	50529723	50529852	NR_104035_exon_4_0_chr12_50529724_r	0	-
chr12	50531510	50531603	NR_104035_exon_5_0_chr12_50531511_r	0	-
chr12	50532349	50532400	NR_104035_exon_6_0_chr12_50532350_r	0	-
chr12	50536856	50536987	NR_104035_exon_7_0_chr12_50536857_r	0	-
chr12	50537734	50537840	NR_104035_exon_8_0_chr12_50537735_r	0	-
chr12	50560883	50561316	NR_104035_exon_9_0_chr12_50560884_r	0	-
chr12	50523088	50524477	NM_001331072_exon_0_0_chr12_50523089_r	0	-
chr12	50528328	50528485	NM_001331072_exon_1_0_chr12_50528329_r	0	-
chr12	50529514	50529621	NM_001331072_exon_2_0_chr12_50529515_r	0	-
chr12	50529723	50529852	NM_001331072_exon_3_0_chr12_50529724_r	0	-
chr12	50531510	50531603	NM_001331072_exon_4_0_chr12_50531511_r	0	-
chr12	50532349	50532400	NM_001331072_exon_5_0_chr12_50532350_r	0	-
chr12	50535835	50535893	NM_001331072_exon_6_0_chr12_50535836_r	0	-
chr12	50536856	50536987	NM_001331072_exon_7_0_chr12_50536857_r	0	-
chr12	50537734	50537840	NM_001331072_exon_8_0_chr12_50537735_r	0	-
chr12	50537985	50538147	NM_001331072_exon_9_0_chr12_50537986_r	0	-
chr12	50560883	50561316	NM_001331072_exon_10_0_chr12_50560884_r	0	-
chr12	50523088	50524477	NM_001331071_exon_0_0_chr12_50523089_r	0	-
chr12	50526744	50526847	NM_001331071_exon_1_0_chr12_50526745_r	0	-
chr12	50528328	50528485	NM_001331071_exon_2_0_chr12_50528329_r	0	-
chr12	50529514	50529621	NM_001331071_exon_3_0_chr12_50529515_r	0	-
chr12	50529723	50529852	NM_001331071_exon_4_0_chr12_50529724_r	0	-
chr12	50531510	50531603	NM_001331071_exon_5_0_chr12_50531511_r	0	-
chr12	50532349	50532400	NM_001331071_exon_6_0_chr12_50532350_r	0	-
chr12	50535835	50535893	NM_001331071_exon_7_0_chr12_50535836_r	0	-
chr12	50536856	50536987	NM_001331071_exon_8_0_chr12_50536857_r	0	-
chr12	50537734	50537840	NM_001331071_exon_9_0_chr12_50537735_r	0	-
chr12	50560883	50561316	NM_001331071_exon_10_0_chr12_50560884_r	0	-
chr12	50523088	50524477	NM_001331070_exon_0_0_chr12_50523089_r	0	-
chr12	50527715	50527851	NM_001331070_exon_1_0_chr12_50527716_r	0	-
chr12	50528328	50528485	NM_001331070_exon_2_0_chr12_50528329_r	0	-
chr12	50529514	50529621	NM_001331070_exon_3_0_chr12_50529515_r	0	-
chr12	50529723	50529852	NM_001331070_exon_4_0_chr12_50529724_r	0	-
chr12	50531510	50531603	NM_001331070_exon_5_0_chr12_50531511_r	0	-
chr12	50532349	50532400	NM_001331070_exon_6_0_chr12_50532350_r	0	-
chr12	50535835	50535893	NM_001331070_exon_7_0_chr12_50535836_r	0	-
chr12	50536856	50536987	NM_001331070_exon_8_0_chr12_50536857_r	0	-
chr12	50537734	50537840	NM_001331070_exon_9_0_chr12_50537735_r	0	-
chr12	50560883	50561316	NM_001331070_exon_10_0_chr12_50560884_r	0	-
chr12	50523088	50524477	NR_138532_exon_0_0_chr12_50523089_r	0	-
chr12	50526744	50526847	NR_138532_exon_1_0_chr12_50526745_r	0	-
chr12	50528328	50528485	NR_138532_exon_2_0_chr12_50528329_r	0	-
chr12	50529514	50529621	NR_138532_exon_3_0_chr12_50529515_r	0	-
chr12	50529723	50529852	NR_138532_exon_4_0_chr12_50529724_r	0	-
chr12	50531510	50531603	NR_138532_exon_5_0_chr12_50531511_r	0	-
chr12	50532349	50532400	NR_138532_exon_6_0_chr12_50532350_r	0	-
chr12	50536856	50536987	NR_138532_exon_7_0_chr12_50536857_r	0	-
chr12	50537734	50537840	NR_138532_exon_8_0_chr12_50537735_r	0	-
chr12	50560883	50561316	NR_138532_exon_9_0_chr12_50560884_r	0	-
chr12	50523088	50524477	NR_138534_exon_0_0_chr12_50523089_r	0	-
chr12	50526744	50526847	NR_138534_exon_1_0_chr12_50526745_r	0	-
chr12	50528182	50528485	NR_138534_exon_2_0_chr12_50528183_r	0	-
chr12	50529514	50529621	NR_138534_exon_3_0_chr12_50529515_r	0	-
chr12	50529723	50529852	NR_138534_exon_4_0_chr12_50529724_r	0	-
chr12	50531510	50531603	NR_138534_exon_5_0_chr12_50531511_r	0	-
chr12	50532349	50532400	NR_138534_exon_6_0_chr12_50532350_r	0	-
chr12	50535835	50535893	NR_138534_exon_7_0_chr12_50535836_r	0	-
chr12	50536856	50536987	NR_138534_exon_8_0_chr12_50536857_r	0	-
chr12	50537734	50537840	NR_138534_exon_9_0_chr12_50537735_r	0	-
chr12	50560883	50561316	NR_138534_exon_10_0_chr12_50560884_r	0	-
chr12	50523088	50524477	NR_138533_exon_0_0_chr12_50523089_r	0	-
chr12	50526744	50527851	NR_138533_exon_1_0_chr12_50526745_r	0	-
chr12	50528328	50528485	NR_138533_exon_2_0_chr12_50528329_r	0	-
chr12	50529514	50529621	NR_138533_exon_3_0_chr12_50529515_r	0	-
chr12	50529723	50529852	NR_138533_exon_4_0_chr12_50529724_r	0	-
chr12	50531510	50531603	NR_138533_exon_5_0_chr12_50531511_r	0	-
chr12	50532349	50532400	NR_138533_exon_6_0_chr12_50532350_r	0	-
chr12	50535835	50535893	NR_138533_exon_7_0_chr12_50535836_r	0	-
chr12	50536856	50536987	NR_138533_exon_8_0_chr12_50536857_r	0	-
chr12	50537734	50537840	NR_138533_exon_9_0_chr12_50537735_r	0	-
chr12	50560883	50561316	NR_138533_exon_10_0_chr12_50560884_r	0	-
chr12	50523088	50524477	NR_138536_exon_0_0_chr12_50523089_r	0	-
chr12	50526744	50527851	NR_138536_exon_1_0_chr12_50526745_r	0	-
chr12	50528328	50528485	NR_138536_exon_2_0_chr12_50528329_r	0	-
chr12	50529514	50529621	NR_138536_exon_3_0_chr12_50529515_r	0	-
chr12	50529723	50529852	NR_138536_exon_4_0_chr12_50529724_r	0	-
chr12	50531510	50531603	NR_138536_exon_5_0_chr12_50531511_r	0	-
chr12	50532349	50532400	NR_138536_exon_6_0_chr12_50532350_r	0	-
chr12	50536856	50536987	NR_138536_exon_7_0_chr12_50536857_r	0	-
chr12	50537734	50537840	NR_138536_exon_8_0_chr12_50537735_r	0	-
chr12	50537985	50538147	NR_138536_exon_9_0_chr12_50537986_r	0	-
chr12	50560883	50561316	NR_138536_exon_10_0_chr12_50560884_r	0	-
chr12	50523088	50524477	NR_138535_exon_0_0_chr12_50523089_r	0	-
chr12	50526744	50527851	NR_138535_exon_1_0_chr12_50526745_r	0	-
chr12	50528328	50528485	NR_138535_exon_2_0_chr12_50528329_r	0	-
chr12	50529514	50529621	NR_138535_exon_3_0_chr12_50529515_r	0	-
chr12	50529723	50529852	NR_138535_exon_4_0_chr12_50529724_r	0	-
chr12	50531510	50531603	NR_138535_exon_5_0_chr12_50531511_r	0	-
chr12	50532349	50532400	NR_138535_exon_6_0_chr12_50532350_r	0	-
chr12	50535835	50535893	NR_138535_exon_7_0_chr12_50535836_r	0	-
chr12	50536856	50536987	NR_138535_exon_8_0_chr12_50536857_r	0	-
chr12	50537734	50537840	NR_138535_exon_9_0_chr12_50537735_r	0	-
chr12	50537985	50538147	NR_138535_exon_10_0_chr12_50537986_r	0	-
chr12	50560883	50561316	NR_138535_exon_11_0_chr12_50560884_r	0	-
chr12	50523088	50524477	NM_147190_exon_0_0_chr12_50523089_r	0	-
chr12	50528328	50528485	NM_147190_exon_1_0_chr12_50528329_r	0	-
chr12	50529514	50529621	NM_147190_exon_2_0_chr12_50529515_r	0	-
chr12	50529723	50529852	NM_147190_exon_3_0_chr12_50529724_r	0	-
chr12	50531510	50531603	NM_147190_exon_4_0_chr12_50531511_r	0	-
chr12	50532349	50532400	NM_147190_exon_5_0_chr12_50532350_r	0	-
chr12	50535835	50535893	NM_147190_exon_6_0_chr12_50535836_r	0	-
chr12	50536856	50536987	NM_147190_exon_7_0_chr12_50536857_r	0	-
chr12	50537734	50537840	NM_147190_exon_8_0_chr12_50537735_r	0	-
chr12	50560883	50561316	NM_147190_exon_9_0_chr12_50560884_r	0	-
chr12	50478982	50479329	NM_139071_exon_0_0_chr12_50478983_f	0	+
chr12	50479943	50480131	NM_139071_exon_1_0_chr12_50479944_f	0	+
chr12	50480403	50480446	NM_139071_exon_2_0_chr12_50480404_f	0	+
chr12	50480538	50480661	NM_139071_exon_3_0_chr12_50480539_f	0	+
chr12	50481145	50481268	NM_139071_exon_4_0_chr12_50481146_f	0	+
chr12	50482303	50482420	NM_139071_exon_5_0_chr12_50482304_f	0	+
chr12	50483666	50483768	NM_139071_exon_6_0_chr12_50483667_f	0	+
chr12	50484023	50484185	NM_139071_exon_7_0_chr12_50484024_f	0	+
chr12	50484275	50484373	NM_139071_exon_8_0_chr12_50484276_f	0	+
chr12	50488219	50488355	NM_139071_exon_9_0_chr12_50488220_f	0	+
chr12	50492496	50492598	NM_139071_exon_10_0_chr12_50492497_f	0	+
chr12	50492729	50494494	NM_139071_exon_11_0_chr12_50492730_f	0	+
chr12	50523088	50524477	NM_001281731_exon_0_0_chr12_50523089_r	0	-
chr12	50528328	50528485	NM_001281731_exon_1_0_chr12_50528329_r	0	-
chr12	50529514	50529621	NM_001281731_exon_2_0_chr12_50529515_r	0	-
chr12	50529723	50529852	NM_001281731_exon_3_0_chr12_50529724_r	0	-
chr12	50531510	50531603	NM_001281731_exon_4_0_chr12_50531511_r	0	-
chr12	50532349	50532400	NM_001281731_exon_5_0_chr12_50532350_r	0	-
chr12	50535835	50535893	NM_001281731_exon_6_0_chr12_50535836_r	0	-
chr12	50536856	50536987	NM_001281731_exon_7_0_chr12_50536857_r	0	-
chr12	50537734	50537840	NM_001281731_exon_8_0_chr12_50537735_r	0	-
chr12	50538551	50538752	NM_001281731_exon_9_0_chr12_50538552_r	0	-
chr12	50560883	50561316	NM_001281731_exon_10_0_chr12_50560884_r	0	-
chr12	50523088	50524477	NM_001331069_exon_0_0_chr12_50523089_r	0	-
chr12	50526744	50526847	NM_001331069_exon_1_0_chr12_50526745_r	0	-
chr12	50528328	50528485	NM_001331069_exon_2_0_chr12_50528329_r	0	-
chr12	50529514	50529621	NM_001331069_exon_3_0_chr12_50529515_r	0	-
chr12	50529723	50529852	NM_001331069_exon_4_0_chr12_50529724_r	0	-
chr12	50531510	50531603	NM_001331069_exon_5_0_chr12_50531511_r	0	-
chr12	50532349	50532400	NM_001331069_exon_6_0_chr12_50532350_r	0	-
chr12	50535835	50535893	NM_001331069_exon_7_0_chr12_50535836_r	0	-
chr12	50536856	50536987	NM_001331069_exon_8_0_chr12_50536857_r	0	-
chr12	50537734	50537840	NM_001331069_exon_9_0_chr12_50537735_r	0	-
chr12	50538551	50538752	NM_001331069_exon_10_0_chr12_50538552_r	0	-
chr12	50560883	50561316	NM_001331069_exon_11_0_chr12_50560884_r	0	-
chr12	50478982	50479329	NM_003076_exon_0_0_chr12_50478983_f	0	+
chr12	50479943	50480131	NM_003076_exon_1_0_chr12_50479944_f	0	+
chr12	50480403	50480446	NM_003076_exon_2_0_chr12_50480404_f	0	+
chr12	50480538	50480661	NM_003076_exon_3_0_chr12_50480539_f	0	+
chr12	50481145	50481268	NM_003076_exon_4_0_chr12_50481146_f	0	+
chr12	50482303	50482420	NM_003076_exon_5_0_chr12_50482304_f	0	+
chr12	50483666	50483768	NM_003076_exon_6_0_chr12_50483667_f	0	+
chr12	50484023	50484185	NM_003076_exon_7_0_chr12_50484024_f	0	+
chr12	50484275	50484373	NM_003076_exon_8_0_chr12_50484276_f	0	+
chr12	50488219	50488355	NM_003076_exon_9_0_chr12_50488220_f	0	+
chr12	50490632	50490755	NM_003076_exon_10_0_chr12_50490633_f	0	+
chr12	50492496	50492598	NM_003076_exon_11_0_chr12_50492497_f	0	+
chr12	50492729	50494494	NM_003076_exon_12_0_chr12_50492730_f	0	+
chr12	50467367	50468027	NM_001256830_exon_0_0_chr12_50467368_f	0	+
chr12	50470995	50471146	NM_001256830_exon_1_0_chr12_50470996_f	0	+
chr12	50471782	50471910	NM_001256830_exon_2_0_chr12_50471783_f	0	+
chr12	50472203	50472360	NM_001256830_exon_3_0_chr12_50472204_f	0	+
chr12	50472706	50472763	NM_001256830_exon_4_0_chr12_50472707_f	0	+
chr12	50473684	50473838	NM_001256830_exon_5_0_chr12_50473685_f	0	+
```
