## Supplementary material for "DPAC: a tool for Differential Poly(A) Site usage from poly(A)–targeted RNAseq data": DPAC software; Scripts, Manual and TestData: hg19_Exons-introns-DS250.bed (part 32 of 96)

```
chr12	50474280	50474372	NM_001256830_exon_6_0_chr12_50474281_f	0	+
chr12	50474884	50474964	NM_001256830_exon_7_0_chr12_50474885_f	0	+
chr12	50475042	50475147	NM_001256830_exon_8_0_chr12_50475043_f	0	+
chr12	50475327	50477405	NM_001256830_exon_9_0_chr12_50475328_f	0	+
chr12	50497601	50497874	NM_001257199_exon_0_0_chr12_50497602_f	0	+
chr12	50498356	50498534	NM_001257199_exon_1_0_chr12_50498357_f	0	+
chr12	50499399	50499471	NM_001257199_exon_2_0_chr12_50499400_f	0	+
chr12	50500070	50500209	NM_001257199_exon_3_0_chr12_50500071_f	0	+
chr12	50500587	50500700	NM_001257199_exon_4_0_chr12_50500588_f	0	+
chr12	50501349	50501583	NM_001257199_exon_5_0_chr12_50501350_f	0	+
chr12	50501806	50501913	NM_001257199_exon_6_0_chr12_50501807_f	0	+
chr12	50503205	50505103	NM_001257199_exon_7_0_chr12_50503206_f	0	+
chr12	50506018	50506084	NM_032901_exon_0_0_chr12_50506019_f	0	+
chr12	50513818	50514236	NM_032901_exon_1_0_chr12_50513819_f	0	+
chr12	50523088	50524477	NM_001331073_exon_0_0_chr12_50523089_r	0	-
chr12	50526744	50526847	NM_001331073_exon_1_0_chr12_50526745_r	0	-
chr12	50528328	50528485	NM_001331073_exon_2_0_chr12_50528329_r	0	-
chr12	50529514	50529621	NM_001331073_exon_3_0_chr12_50529515_r	0	-
chr12	50529723	50529852	NM_001331073_exon_4_0_chr12_50529724_r	0	-
chr12	50531510	50531603	NM_001331073_exon_5_0_chr12_50531511_r	0	-
chr12	50532349	50532400	NM_001331073_exon_6_0_chr12_50532350_r	0	-
chr12	50535835	50535893	NM_001331073_exon_7_0_chr12_50535836_r	0	-
chr12	50536856	50536987	NM_001331073_exon_8_0_chr12_50536857_r	0	-
chr12	50537734	50537840	NM_001331073_exon_9_0_chr12_50537735_r	0	-
chr12	50537985	50538147	NM_001331073_exon_10_0_chr12_50537986_r	0	-
chr12	50560883	50561316	NM_001331073_exon_11_0_chr12_50560884_r	0	-
chr12	50505763	50506280	NM_001257134_exon_0_0_chr12_50505764_f	0	+
chr12	50513818	50514240	NM_001257134_exon_1_0_chr12_50513819_f	0	+
chr12	50505763	50506084	NM_001257133_exon_0_0_chr12_50505764_f	0	+
chr12	50512275	50512335	NM_001257133_exon_1_0_chr12_50512276_f	0	+
chr12	50513818	50514240	NM_001257133_exon_2_0_chr12_50513819_f	0	+
chr12	50627924	50627995	NR_031625_exon_0_0_chr12_50627925_r	0	-
chr12	50794591	50794811	NM_001170804_exon_0_0_chr12_50794592_f	0	+
chr12	50821544	50821692	NM_001170804_exon_1_0_chr12_50821545_f	0	+
chr12	50822717	50822873	NM_001170804_exon_2_0_chr12_50822718_f	0	+
chr12	50824277	50824353	NM_001170804_exon_3_0_chr12_50824278_f	0	+
chr12	50829270	50829407	NM_001170804_exon_4_0_chr12_50829271_f	0	+
chr12	50831517	50831621	NM_001170804_exon_5_0_chr12_50831518_f	0	+
chr12	50834221	50834332	NM_001170804_exon_6_0_chr12_50834222_f	0	+
chr12	50835372	50835426	NM_001170804_exon_7_0_chr12_50835373_f	0	+
chr12	50847242	50847455	NM_001170804_exon_8_0_chr12_50847243_f	0	+
chr12	50848096	50848200	NM_001170804_exon_9_0_chr12_50848097_f	0	+
chr12	50854917	50855272	NM_001170804_exon_10_0_chr12_50854918_f	0	+
chr12	50794591	50794811	NM_001352324_exon_0_0_chr12_50794592_f	0	+
chr12	50810128	50810217	NM_001352324_exon_1_0_chr12_50810129_f	0	+
chr12	50821544	50821692	NM_001352324_exon_2_0_chr12_50821545_f	0	+
chr12	50822717	50822873	NM_001352324_exon_3_0_chr12_50822718_f	0	+
chr12	50824277	50824353	NM_001352324_exon_4_0_chr12_50824278_f	0	+
chr12	50829270	50829407	NM_001352324_exon_5_0_chr12_50829271_f	0	+
chr12	50831517	50831621	NM_001352324_exon_6_0_chr12_50831518_f	0	+
chr12	50834221	50834332	NM_001352324_exon_7_0_chr12_50834222_f	0	+
chr12	50835372	50835426	NM_001352324_exon_8_0_chr12_50835373_f	0	+
chr12	50847242	50847455	NM_001352324_exon_9_0_chr12_50847243_f	0	+
chr12	50848096	50848200	NM_001352324_exon_10_0_chr12_50848097_f	0	+
chr12	50854917	50855272	NM_001352324_exon_11_0_chr12_50854918_f	0	+
chr12	50794591	50794811	NM_001352304_exon_0_0_chr12_50794592_f	0	+
chr12	50806187	50806236	NM_001352304_exon_1_0_chr12_50806188_f	0	+
chr12	50821544	50821692	NM_001352304_exon_2_0_chr12_50821545_f	0	+
chr12	50822717	50822873	NM_001352304_exon_3_0_chr12_50822718_f	0	+
chr12	50824277	50824353	NM_001352304_exon_4_0_chr12_50824278_f	0	+
chr12	50829270	50829407	NM_001352304_exon_5_0_chr12_50829271_f	0	+
chr12	50831517	50831621	NM_001352304_exon_6_0_chr12_50831518_f	0	+
chr12	50834221	50834332	NM_001352304_exon_7_0_chr12_50834222_f	0	+
chr12	50835372	50835426	NM_001352304_exon_8_0_chr12_50835373_f	0	+
chr12	50847242	50847455	NM_001352304_exon_9_0_chr12_50847243_f	0	+
chr12	50848096	50848200	NM_001352304_exon_10_0_chr12_50848097_f	0	+
chr12	50854917	50855272	NM_001352304_exon_11_0_chr12_50854918_f	0	+
chr12	50850353	50850569	NR_132753_exon_0_0_chr12_50850354_f	0	+
chr12	50794591	50794811	NM_001352326_exon_0_0_chr12_50794592_f	0	+
chr12	50821544	50821692	NM_001352326_exon_1_0_chr12_50821545_f	0	+
chr12	50822717	50822873	NM_001352326_exon_2_0_chr12_50822718_f	0	+
chr12	50824277	50824353	NM_001352326_exon_3_0_chr12_50824278_f	0	+
chr12	50829270	50829407	NM_001352326_exon_4_0_chr12_50829271_f	0	+
chr12	50831517	50831621	NM_001352326_exon_5_0_chr12_50831518_f	0	+
chr12	50834221	50834332	NM_001352326_exon_6_0_chr12_50834222_f	0	+
chr12	50835372	50835426	NM_001352326_exon_7_0_chr12_50835373_f	0	+
chr12	50848096	50850203	NM_001352326_exon_8_0_chr12_50848097_f	0	+
chr12	50794591	50794811	NM_001352325_exon_0_0_chr12_50794592_f	0	+
chr12	50821544	50821692	NM_001352325_exon_1_0_chr12_50821545_f	0	+
chr12	50822717	50822873	NM_001352325_exon_2_0_chr12_50822718_f	0	+
chr12	50824277	50824353	NM_001352325_exon_3_0_chr12_50824278_f	0	+
chr12	50829270	50829407	NM_001352325_exon_4_0_chr12_50829271_f	0	+
chr12	50831517	50831621	NM_001352325_exon_5_0_chr12_50831518_f	0	+
chr12	50834221	50834332	NM_001352325_exon_6_0_chr12_50834222_f	0	+
chr12	50835372	50835426	NM_001352325_exon_7_0_chr12_50835373_f	0	+
chr12	50847242	50847455	NM_001352325_exon_8_0_chr12_50847243_f	0	+
chr12	50848096	50850203	NM_001352325_exon_9_0_chr12_50848097_f	0	+
chr12	51157788	51158090	NM_005171_exon_0_0_chr12_51157789_f	0	+
chr12	51173922	51174021	NM_005171_exon_1_0_chr12_51173923_f	0	+
chr12	51189691	51189792	NM_005171_exon_2_0_chr12_51189692_f	0	+
chr12	51203238	51203372	NM_005171_exon_3_0_chr12_51203239_f	0	+
chr12	51207792	51207975	NM_005171_exon_4_0_chr12_51207793_f	0	+
chr12	51208062	51208222	NM_005171_exon_5_0_chr12_51208063_f	0	+
chr12	51213417	51214943	NM_005171_exon_6_0_chr12_51213418_f	0	+
chr12	51318533	51319319	NM_014033_exon_0_0_chr12_51318534_f	0	+
chr12	51323696	51326300	NM_014033_exon_1_0_chr12_51323697_f	0	+
chr12	51346326	51346498	NM_001109619_exon_0_0_chr12_51346327_f	0	+
chr12	51346987	51347042	NM_001109619_exon_1_0_chr12_51346988_f	0	+
chr12	51347773	51347875	NM_001109619_exon_2_0_chr12_51347774_f	0	+
chr12	51354750	51354885	NM_001109619_exon_3_0_chr12_51354751_f	0	+
chr12	51364224	51364483	NM_001109619_exon_4_0_chr12_51364225_f	0	+
chr12	51442002	51442081	NR_147098_exon_0_0_chr12_51442003_f	0	+
chr12	51442816	51442968	NR_147098_exon_1_0_chr12_51442817_f	0	+
chr12	51450132	51450285	NR_147098_exon_2_0_chr12_51450133_f	0	+
chr12	51451814	51451911	NR_147098_exon_3_0_chr12_51451815_f	0	+
chr12	51453143	51454207	NR_147098_exon_4_0_chr12_51453144_f	0	+
chr12	51442081	51442261	NM_001351334_exon_0_0_chr12_51442082_f	0	+
chr12	51442816	51442968	NM_001351334_exon_1_0_chr12_51442817_f	0	+
chr12	51445874	51445990	NM_001351334_exon_2_0_chr12_51445875_f	0	+
chr12	51447594	51447643	NM_001351334_exon_3_0_chr12_51447595_f	0	+
chr12	51449617	51449804	NM_001351334_exon_4_0_chr12_51449618_f	0	+
chr12	51449926	51450028	NM_001351334_exon_5_0_chr12_51449927_f	0	+
chr12	51450132	51450285	NM_001351334_exon_6_0_chr12_51450133_f	0	+
chr12	51451814	51451911	NM_001351334_exon_7_0_chr12_51451815_f	0	+
chr12	51453143	51454207	NM_001351334_exon_8_0_chr12_51453144_f	0	+
chr12	51442081	51442968	NM_001351320_exon_0_0_chr12_51442082_f	0	+
chr12	51445874	51445990	NM_001351320_exon_1_0_chr12_51445875_f	0	+
chr12	51447560	51447643	NM_001351320_exon_2_0_chr12_51447561_f	0	+
chr12	51449617	51449804	NM_001351320_exon_3_0_chr12_51449618_f	0	+
chr12	51449926	51450028	NM_001351320_exon_4_0_chr12_51449927_f	0	+
chr12	51450132	51450285	NM_001351320_exon_5_0_chr12_51450133_f	0	+
chr12	51453143	51454207	NM_001351320_exon_6_0_chr12_51453144_f	0	+
chr12	51442081	51442968	NM_001351319_exon_0_0_chr12_51442082_f	0	+
chr12	51445874	51445990	NM_001351319_exon_1_0_chr12_51445875_f	0	+
chr12	51447560	51447643	NM_001351319_exon_2_0_chr12_51447561_f	0	+
chr12	51449617	51449804	NM_001351319_exon_3_0_chr12_51449618_f	0	+
chr12	51449926	51450028	NM_001351319_exon_4_0_chr12_51449927_f	0	+
chr12	51450132	51450285	NM_001351319_exon_5_0_chr12_51450133_f	0	+
chr12	51451814	51451911	NM_001351319_exon_6_0_chr12_51451815_f	0	+
chr12	51453143	51454207	NM_001351319_exon_7_0_chr12_51453144_f	0	+
chr12	51442081	51442261	NM_001351317_exon_0_0_chr12_51442082_f	0	+
chr12	51442816	51442968	NM_001351317_exon_1_0_chr12_51442817_f	0	+
chr12	51445874	51445990	NM_001351317_exon_2_0_chr12_51445875_f	0	+
chr12	51447560	51447643	NM_001351317_exon_3_0_chr12_51447561_f	0	+
chr12	51449617	51449804	NM_001351317_exon_4_0_chr12_51449618_f	0	+
chr12	51449926	51450028	NM_001351317_exon_5_0_chr12_51449927_f	0	+
chr12	51450132	51450285	NM_001351317_exon_6_0_chr12_51450133_f	0	+
chr12	51451857	51451911	NM_001351317_exon_7_0_chr12_51451858_f	0	+
chr12	51453143	51454207	NM_001351317_exon_8_0_chr12_51453144_f	0	+
chr12	51454987	51458452	NM_030809_exon_0_0_chr12_51454988_r	0	-
chr12	51461455	51461752	NM_030809_exon_1_0_chr12_51461456_r	0	-
chr12	51467605	51467865	NM_030809_exon_2_0_chr12_51467606_r	0	-
chr12	51470193	51470430	NM_030809_exon_3_0_chr12_51470194_r	0	-
chr12	51477121	51477454	NM_030809_exon_4_0_chr12_51477122_r	0	-
chr12	51442081	51442261	NM_001243689_exon_0_0_chr12_51442082_f	0	+
chr12	51442816	51442968	NM_001243689_exon_1_0_chr12_51442817_f	0	+
chr12	51445874	51446029	NM_001243689_exon_2_0_chr12_51445875_f	0	+
chr12	51447560	51447643	NM_001243689_exon_3_0_chr12_51447561_f	0	+
chr12	51449617	51449804	NM_001243689_exon_4_0_chr12_51449618_f	0	+
chr12	51449926	51450028	NM_001243689_exon_5_0_chr12_51449927_f	0	+
chr12	51450132	51450285	NM_001243689_exon_6_0_chr12_51450133_f	0	+
chr12	51451814	51451911	NM_001243689_exon_7_0_chr12_51451815_f	0	+
chr12	51453143	51454207	NM_001243689_exon_8_0_chr12_51453144_f	0	+
chr12	51442081	51442968	NR_147120_exon_0_0_chr12_51442082_f	0	+
chr12	51450132	51450285	NR_147120_exon_1_0_chr12_51450133_f	0	+
chr12	51451814	51451911	NR_147120_exon_2_0_chr12_51451815_f	0	+
chr12	51453143	51454207	NR_147120_exon_3_0_chr12_51453144_f	0	+
chr12	51442081	51442261	NR_045020_exon_0_0_chr12_51442082_f	0	+
chr12	51442816	51442968	NR_045020_exon_1_0_chr12_51442817_f	0	+
chr12	51450132	51450285	NR_045020_exon_2_0_chr12_51450133_f	0	+
chr12	51451814	51451911	NR_045020_exon_3_0_chr12_51451815_f	0	+
chr12	51453143	51454360	NR_045020_exon_4_0_chr12_51453144_f	0	+
chr12	51461044	51462721	NR_045020_exon_5_0_chr12_51461045_f	0	+
chr12	51442081	51442968	NR_147118_exon_0_0_chr12_51442082_f	0	+
chr12	51445874	51445990	NR_147118_exon_1_0_chr12_51445875_f	0	+
chr12	51447594	51447643	NR_147118_exon_2_0_chr12_51447595_f	0	+
chr12	51449617	51449804	NR_147118_exon_3_0_chr12_51449618_f	0	+
chr12	51449926	51450028	NR_147118_exon_4_0_chr12_51449927_f	0	+
chr12	51450132	51450285	NR_147118_exon_5_0_chr12_51450133_f	0	+
chr12	51451806	51451911	NR_147118_exon_6_0_chr12_51451807_f	0	+
chr12	51453143	51454207	NR_147118_exon_7_0_chr12_51453144_f	0	+
chr12	51454987	51458452	NR_045072_exon_0_0_chr12_51454988_r	0	-
chr12	51461455	51461752	NR_045072_exon_1_0_chr12_51461456_r	0	-
chr12	51467605	51467865	NR_045072_exon_2_0_chr12_51467606_r	0	-
chr12	51470193	51470430	NR_045072_exon_3_0_chr12_51470194_r	0	-
chr12	51477011	51477437	NR_045072_exon_4_0_chr12_51477012_r	0	-
chr12	51442081	51442261	NM_015416_exon_0_0_chr12_51442082_f	0	+
chr12	51442816	51442968	NM_015416_exon_1_0_chr12_51442817_f	0	+
chr12	51445874	51445990	NM_015416_exon_2_0_chr12_51445875_f	0	+
chr12	51447560	51447643	NM_015416_exon_3_0_chr12_51447561_f	0	+
chr12	51449617	51449804	NM_015416_exon_4_0_chr12_51449618_f	0	+
chr12	51449926	51450028	NM_015416_exon_5_0_chr12_51449927_f	0	+
chr12	51450132	51450285	NM_015416_exon_6_0_chr12_51450133_f	0	+
chr12	51451814	51451911	NM_015416_exon_7_0_chr12_51451815_f	0	+
chr12	51453143	51454207	NM_015416_exon_8_0_chr12_51453144_f	0	+
chr12	51442081	51442261	NM_001300765_exon_0_0_chr12_51442082_f	0	+
chr12	51442816	51442968	NM_001300765_exon_1_0_chr12_51442817_f	0	+
chr12	51445874	51445990	NM_001300765_exon_2_0_chr12_51445875_f	0	+
chr12	51450132	51450285	NM_001300765_exon_3_0_chr12_51450133_f	0	+
chr12	51451814	51451911	NM_001300765_exon_4_0_chr12_51451815_f	0	+
chr12	51453143	51454207	NM_001300765_exon_5_0_chr12_51453144_f	0	+
chr12	51442081	51442968	NM_001351336_exon_0_0_chr12_51442082_f	0	+
chr12	51447560	51447643	NM_001351336_exon_1_0_chr12_51447561_f	0	+
chr12	51449617	51449804	NM_001351336_exon_2_0_chr12_51449618_f	0	+
chr12	51449926	51450028	NM_001351336_exon_3_0_chr12_51449927_f	0	+
chr12	51450132	51450285	NM_001351336_exon_4_0_chr12_51450133_f	0	+
chr12	51451814	51451911	NM_001351336_exon_5_0_chr12_51451815_f	0	+
chr12	51453143	51454207	NM_001351336_exon_6_0_chr12_51453144_f	0	+
chr12	51442081	51442968	NM_001351335_exon_0_0_chr12_51442082_f	0	+
chr12	51445874	51445990	NM_001351335_exon_1_0_chr12_51445875_f	0	+
chr12	51447594	51447643	NM_001351335_exon_2_0_chr12_51447595_f	0	+
chr12	51449617	51449804	NM_001351335_exon_3_0_chr12_51449618_f	0	+
chr12	51449926	51450028	NM_001351335_exon_4_0_chr12_51449927_f	0	+
chr12	51450132	51450285	NM_001351335_exon_5_0_chr12_51450133_f	0	+
chr12	51451814	51451911	NM_001351335_exon_6_0_chr12_51451815_f	0	+
chr12	51453143	51454207	NM_001351335_exon_7_0_chr12_51453144_f	0	+
chr12	51442081	51442261	NM_001351315_exon_0_0_chr12_51442082_f	0	+
chr12	51442795	51442968	NM_001351315_exon_1_0_chr12_51442796_f	0	+
chr12	51445874	51445990	NM_001351315_exon_2_0_chr12_51445875_f	0	+
chr12	51447560	51447643	NM_001351315_exon_3_0_chr12_51447561_f	0	+
chr12	51449617	51449804	NM_001351315_exon_4_0_chr12_51449618_f	0	+
chr12	51449926	51450028	NM_001351315_exon_5_0_chr12_51449927_f	0	+
chr12	51450132	51450285	NM_001351315_exon_6_0_chr12_51450133_f	0	+
chr12	51451814	51451911	NM_001351315_exon_7_0_chr12_51451815_f	0	+
chr12	51453143	51454207	NM_001351315_exon_8_0_chr12_51453144_f	0	+
chr12	51442081	51442261	NM_001351321_exon_0_0_chr12_51442082_f	0	+
chr12	51442816	51442968	NM_001351321_exon_1_0_chr12_51442817_f	0	+
chr12	51445874	51445990	NM_001351321_exon_2_0_chr12_51445875_f	0	+
chr12	51449926	51450028	NM_001351321_exon_3_0_chr12_51449927_f	0	+
chr12	51450132	51450285	NM_001351321_exon_4_0_chr12_51450133_f	0	+
chr12	51451814	51451911	NM_001351321_exon_5_0_chr12_51451815_f	0	+
chr12	51453143	51454207	NM_001351321_exon_6_0_chr12_51453144_f	0	+
chr12	51442081	51442968	NR_147100_exon_0_0_chr12_51442082_f	0	+
chr12	51445874	51445990	NR_147100_exon_1_0_chr12_51445875_f	0	+
chr12	51449769	51449804	NR_147100_exon_2_0_chr12_51449770_f	0	+
chr12	51449926	51450028	NR_147100_exon_3_0_chr12_51449927_f	0	+
chr12	51450132	51450285	NR_147100_exon_4_0_chr12_51450133_f	0	+
chr12	51451814	51451911	NR_147100_exon_5_0_chr12_51451815_f	0	+
chr12	51453143	51454207	NR_147100_exon_6_0_chr12_51453144_f	0	+
chr12	51442081	51442154	NR_147099_exon_0_0_chr12_51442082_f	0	+
chr12	51442816	51442968	NR_147099_exon_1_0_chr12_51442817_f	0	+
chr12	51449926	51450028	NR_147099_exon_2_0_chr12_51449927_f	0	+
chr12	51450132	51450285	NR_147099_exon_3_0_chr12_51450133_f	0	+
chr12	51451814	51451911	NR_147099_exon_4_0_chr12_51451815_f	0	+
chr12	51453143	51454207	NR_147099_exon_5_0_chr12_51453144_f	0	+
chr12	51442081	51442968	NR_147101_exon_0_0_chr12_51442082_f	0	+
chr12	51449926	51450028	NR_147101_exon_1_0_chr12_51449927_f	0	+
chr12	51450132	51450285	NR_147101_exon_2_0_chr12_51450133_f	0	+
chr12	51451814	51451911	NR_147101_exon_3_0_chr12_51451815_f	0	+
chr12	51453143	51454207	NR_147101_exon_4_0_chr12_51453144_f	0	+
chr12	51442081	51442261	NR_147117_exon_0_0_chr12_51442082_f	0	+
chr12	51450132	51450285	NR_147117_exon_1_0_chr12_51450133_f	0	+
chr12	51451806	51451911	NR_147117_exon_2_0_chr12_51451807_f	0	+
chr12	51453143	51454207	NR_147117_exon_3_0_chr12_51453144_f	0	+
chr12	51442081	51442261	NR_147116_exon_0_0_chr12_51442082_f	0	+
chr12	51442816	51442968	NR_147116_exon_1_0_chr12_51442817_f	0	+
chr12	51450132	51450285	NR_147116_exon_2_0_chr12_51450133_f	0	+
chr12	51453143	51454207	NR_147116_exon_3_0_chr12_51453144_f	0	+
chr12	51442081	51442261	NR_147115_exon_0_0_chr12_51442082_f	0	+
chr12	51442816	51442968	NR_147115_exon_1_0_chr12_51442817_f	0	+
chr12	51450132	51450285	NR_147115_exon_2_0_chr12_51450133_f	0	+
chr12	51451788	51451911	NR_147115_exon_3_0_chr12_51451789_f	0	+
chr12	51453143	51454207	NR_147115_exon_4_0_chr12_51453144_f	0	+
chr12	51442081	51442968	NM_001351327_exon_0_0_chr12_51442082_f	0	+
chr12	51447594	51447643	NM_001351327_exon_1_0_chr12_51447595_f	0	+
chr12	51449617	51449804	NM_001351327_exon_2_0_chr12_51449618_f	0	+
chr12	51449926	51450028	NM_001351327_exon_3_0_chr12_51449927_f	0	+
chr12	51450132	51450285	NM_001351327_exon_4_0_chr12_51450133_f	0	+
chr12	51451814	51451911	NM_001351327_exon_5_0_chr12_51451815_f	0	+
chr12	51453143	51454207	NM_001351327_exon_6_0_chr12_51453144_f	0	+
chr12	51442081	51442154	NM_001351326_exon_0_0_chr12_51442082_f	0	+
chr12	51442816	51442968	NM_001351326_exon_1_0_chr12_51442817_f	0	+
chr12	51447594	51447643	NM_001351326_exon_2_0_chr12_51447595_f	0	+
chr12	51449617	51449804	NM_001351326_exon_3_0_chr12_51449618_f	0	+
chr12	51449926	51450028	NM_001351326_exon_4_0_chr12_51449927_f	0	+
chr12	51450132	51450285	NM_001351326_exon_5_0_chr12_51450133_f	0	+
chr12	51451814	51451911	NM_001351326_exon_6_0_chr12_51451815_f	0	+
chr12	51453143	51454207	NM_001351326_exon_7_0_chr12_51453144_f	0	+
chr12	51442081	51442261	NM_001351316_exon_0_0_chr12_51442082_f	0	+
chr12	51442795	51442968	NM_001351316_exon_1_0_chr12_51442796_f	0	+
chr12	51445874	51445990	NM_001351316_exon_2_0_chr12_51445875_f	0	+
chr12	51447560	51447643	NM_001351316_exon_3_0_chr12_51447561_f	0	+
chr12	51449617	51449804	NM_001351316_exon_4_0_chr12_51449618_f	0	+
chr12	51449926	51450028	NM_001351316_exon_5_0_chr12_51449927_f	0	+
chr12	51450132	51450285	NM_001351316_exon_6_0_chr12_51450133_f	0	+
chr12	51453143	51454207	NM_001351316_exon_7_0_chr12_51453144_f	0	+
chr12	51442081	51442261	NM_001351322_exon_0_0_chr12_51442082_f	0	+
chr12	51442816	51442968	NM_001351322_exon_1_0_chr12_51442817_f	0	+
chr12	51445870	51445990	NM_001351322_exon_2_0_chr12_51445871_f	0	+
chr12	51447560	51447643	NM_001351322_exon_3_0_chr12_51447561_f	0	+
chr12	51449617	51449804	NM_001351322_exon_4_0_chr12_51449618_f	0	+
chr12	51449926	51450028	NM_001351322_exon_5_0_chr12_51449927_f	0	+
chr12	51450132	51450285	NM_001351322_exon_6_0_chr12_51450133_f	0	+
chr12	51451814	51451911	NM_001351322_exon_7_0_chr12_51451815_f	0	+
chr12	51453143	51454207	NM_001351322_exon_8_0_chr12_51453144_f	0	+
chr12	51442081	51442261	NM_001351325_exon_0_0_chr12_51442082_f	0	+
chr12	51442816	51442968	NM_001351325_exon_1_0_chr12_51442817_f	0	+
chr12	51447560	51447643	NM_001351325_exon_2_0_chr12_51447561_f	0	+
chr12	51449926	51450028	NM_001351325_exon_3_0_chr12_51449927_f	0	+
chr12	51450132	51450285	NM_001351325_exon_4_0_chr12_51450133_f	0	+
chr12	51451814	51451911	NM_001351325_exon_5_0_chr12_51451815_f	0	+
chr12	51453143	51454207	NM_001351325_exon_6_0_chr12_51453144_f	0	+
chr12	51442081	51442261	NM_001351337_exon_0_0_chr12_51442082_f	0	+
chr12	51442816	51442968	NM_001351337_exon_1_0_chr12_51442817_f	0	+
chr12	51445874	51445990	NM_001351337_exon_2_0_chr12_51445875_f	0	+
chr12	51450132	51450285	NM_001351337_exon_3_0_chr12_51450133_f	0	+
chr12	51461044	51462721	NM_001351337_exon_4_0_chr12_51461045_f	0	+
chr12	51442081	51442261	NM_001351332_exon_0_0_chr12_51442082_f	0	+
chr12	51442816	51442968	NM_001351332_exon_1_0_chr12_51442817_f	0	+
chr12	51449769	51449804	NM_001351332_exon_2_0_chr12_51449770_f	0	+
chr12	51449926	51450028	NM_001351332_exon_3_0_chr12_51449927_f	0	+
chr12	51450132	51450285	NM_001351332_exon_4_0_chr12_51450133_f	0	+
chr12	51451814	51451911	NM_001351332_exon_5_0_chr12_51451815_f	0	+
chr12	51453143	51454207	NM_001351332_exon_6_0_chr12_51453144_f	0	+
chr12	51442081	51442261	NM_001351330_exon_0_0_chr12_51442082_f	0	+
chr12	51449617	51449804	NM_001351330_exon_1_0_chr12_51449618_f	0	+
chr12	51449926	51450028	NM_001351330_exon_2_0_chr12_51449927_f	0	+
chr12	51450132	51450285	NM_001351330_exon_3_0_chr12_51450133_f	0	+
chr12	51451814	51451911	NM_001351330_exon_4_0_chr12_51451815_f	0	+
chr12	51453143	51454207	NM_001351330_exon_5_0_chr12_51453144_f	0	+
chr12	51442081	51442261	NM_001351328_exon_0_0_chr12_51442082_f	0	+
chr12	51442795	51442968	NM_001351328_exon_1_0_chr12_51442796_f	0	+
chr12	51445874	51445990	NM_001351328_exon_2_0_chr12_51445875_f	0	+
chr12	51450132	51450285	NM_001351328_exon_3_0_chr12_51450133_f	0	+
chr12	51451814	51451911	NM_001351328_exon_4_0_chr12_51451815_f	0	+
chr12	51453143	51454207	NM_001351328_exon_5_0_chr12_51453144_f	0	+
chr12	51442081	51442968	NM_001351324_exon_0_0_chr12_51442082_f	0	+
chr12	51445870	51445990	NM_001351324_exon_1_0_chr12_51445871_f	0	+
chr12	51447560	51447643	NM_001351324_exon_2_0_chr12_51447561_f	0	+
chr12	51449617	51449804	NM_001351324_exon_3_0_chr12_51449618_f	0	+
chr12	51449926	51450028	NM_001351324_exon_4_0_chr12_51449927_f	0	+
chr12	51450132	51450285	NM_001351324_exon_5_0_chr12_51450133_f	0	+
chr12	51451814	51451911	NM_001351324_exon_6_0_chr12_51451815_f	0	+
chr12	51453143	51454207	NM_001351324_exon_7_0_chr12_51453144_f	0	+
chr12	51442081	51442154	NM_001351323_exon_0_0_chr12_51442082_f	0	+
chr12	51442795	51442968	NM_001351323_exon_1_0_chr12_51442796_f	0	+
chr12	51445870	51445990	NM_001351323_exon_2_0_chr12_51445871_f	0	+
chr12	51447560	51447643	NM_001351323_exon_3_0_chr12_51447561_f	0	+
chr12	51449617	51449804	NM_001351323_exon_4_0_chr12_51449618_f	0	+
chr12	51449926	51450028	NM_001351323_exon_5_0_chr12_51449927_f	0	+
chr12	51450132	51450285	NM_001351323_exon_6_0_chr12_51450133_f	0	+
chr12	51451814	51451911	NM_001351323_exon_7_0_chr12_51451815_f	0	+
chr12	51453143	51454207	NM_001351323_exon_8_0_chr12_51453144_f	0	+
chr12	51442081	51442261	NM_001351313_exon_0_0_chr12_51442082_f	0	+
chr12	51442816	51442968	NM_001351313_exon_1_0_chr12_51442817_f	0	+
chr12	51447560	51447643	NM_001351313_exon_2_0_chr12_51447561_f	0	+
chr12	51449617	51449804	NM_001351313_exon_3_0_chr12_51449618_f	0	+
chr12	51449926	51450028	NM_001351313_exon_4_0_chr12_51449927_f	0	+
chr12	51450132	51450285	NM_001351313_exon_5_0_chr12_51450133_f	0	+
chr12	51451814	51451911	NM_001351313_exon_6_0_chr12_51451815_f	0	+
chr12	51453143	51454207	NM_001351313_exon_7_0_chr12_51453144_f	0	+
chr12	51442081	51442154	NM_001351312_exon_0_0_chr12_51442082_f	0	+
chr12	51442816	51442968	NM_001351312_exon_1_0_chr12_51442817_f	0	+
chr12	51445874	51445990	NM_001351312_exon_2_0_chr12_51445875_f	0	+
chr12	51447560	51447643	NM_001351312_exon_3_0_chr12_51447561_f	0	+
chr12	51449617	51449804	NM_001351312_exon_4_0_chr12_51449618_f	0	+
chr12	51449926	51450028	NM_001351312_exon_5_0_chr12_51449927_f	0	+
chr12	51450132	51450285	NM_001351312_exon_6_0_chr12_51450133_f	0	+
chr12	51451814	51451911	NM_001351312_exon_7_0_chr12_51451815_f	0	+
chr12	51453143	51454207	NM_001351312_exon_8_0_chr12_51453144_f	0	+
chr12	51442081	51442261	NR_045019_exon_0_0_chr12_51442082_f	0	+
chr12	51442816	51442968	NR_045019_exon_1_0_chr12_51442817_f	0	+
chr12	51449617	51449804	NR_045019_exon_2_0_chr12_51449618_f	0	+
chr12	51449926	51450028	NR_045019_exon_3_0_chr12_51449927_f	0	+
chr12	51450132	51450285	NR_045019_exon_4_0_chr12_51450133_f	0	+
chr12	51451814	51451911	NR_045019_exon_5_0_chr12_51451815_f	0	+
chr12	51453143	51454207	NR_045019_exon_6_0_chr12_51453144_f	0	+
chr12	51442081	51442261	NM_001351333_exon_0_0_chr12_51442082_f	0	+
chr12	51442816	51442968	NM_001351333_exon_1_0_chr12_51442817_f	0	+
chr12	51445874	51445990	NM_001351333_exon_2_0_chr12_51445875_f	0	+
chr12	51450132	51450285	NM_001351333_exon_3_0_chr12_51450133_f	0	+
chr12	51453143	51454207	NM_001351333_exon_4_0_chr12_51453144_f	0	+
chr12	51442081	51442154	NR_147114_exon_0_0_chr12_51442082_f	0	+
chr12	51442816	51442968	NR_147114_exon_1_0_chr12_51442817_f	0	+
chr12	51450132	51450285	NR_147114_exon_2_0_chr12_51450133_f	0	+
chr12	51451814	51451911	NR_147114_exon_3_0_chr12_51451815_f	0	+
chr12	51452386	51452521	NR_147114_exon_4_0_chr12_51452387_f	0	+
chr12	51453143	51454207	NR_147114_exon_5_0_chr12_51453144_f	0	+
chr12	51442081	51442154	NR_147113_exon_0_0_chr12_51442082_f	0	+
chr12	51442816	51442968	NR_147113_exon_1_0_chr12_51442817_f	0	+
chr12	51450132	51450285	NR_147113_exon_2_0_chr12_51450133_f	0	+
chr12	51451814	51451911	NR_147113_exon_3_0_chr12_51451815_f	0	+
chr12	51453143	51454207	NR_147113_exon_4_0_chr12_51453144_f	0	+
chr12	51442081	51442261	NR_147112_exon_0_0_chr12_51442082_f	0	+
chr12	51442816	51442968	NR_147112_exon_1_0_chr12_51442817_f	0	+
chr12	51450132	51450285	NR_147112_exon_2_0_chr12_51450133_f	0	+
chr12	51451814	51451911	NR_147112_exon_3_0_chr12_51451815_f	0	+
chr12	51453146	51454207	NR_147112_exon_4_0_chr12_51453147_f	0	+
chr12	51442081	51442261	NR_147111_exon_0_0_chr12_51442082_f	0	+
chr12	51449926	51450028	NR_147111_exon_1_0_chr12_51449927_f	0	+
chr12	51450132	51450285	NR_147111_exon_2_0_chr12_51450133_f	0	+
chr12	51451814	51451911	NR_147111_exon_3_0_chr12_51451815_f	0	+
chr12	51453143	51454207	NR_147111_exon_4_0_chr12_51453144_f	0	+
chr12	51442081	51442968	NR_147119_exon_0_0_chr12_51442082_f	0	+
chr12	51445874	51445990	NR_147119_exon_1_0_chr12_51445875_f	0	+
chr12	51447560	51447643	NR_147119_exon_2_0_chr12_51447561_f	0	+
chr12	51449617	51449804	NR_147119_exon_3_0_chr12_51449618_f	0	+
chr12	51449926	51450028	NR_147119_exon_4_0_chr12_51449927_f	0	+
chr12	51450132	51450285	NR_147119_exon_5_0_chr12_51450133_f	0	+
chr12	51451806	51451911	NR_147119_exon_6_0_chr12_51451807_f	0	+
chr12	51453143	51454207	NR_147119_exon_7_0_chr12_51453144_f	0	+
chr12	51442081	51442261	NR_147110_exon_0_0_chr12_51442082_f	0	+
chr12	51449617	51449804	NR_147110_exon_1_0_chr12_51449618_f	0	+
chr12	51449926	51450028	NR_147110_exon_2_0_chr12_51449927_f	0	+
chr12	51450132	51450285	NR_147110_exon_3_0_chr12_51450133_f	0	+
chr12	51451788	51451911	NR_147110_exon_4_0_chr12_51451789_f	0	+
chr12	51453143	51454207	NR_147110_exon_5_0_chr12_51453144_f	0	+
chr12	51442081	51442968	NR_147109_exon_0_0_chr12_51442082_f	0	+
chr12	51445874	51445990	NR_147109_exon_1_0_chr12_51445875_f	0	+
chr12	51447560	51447643	NR_147109_exon_2_0_chr12_51447561_f	0	+
chr12	51449769	51449804	NR_147109_exon_3_0_chr12_51449770_f	0	+
chr12	51449926	51450028	NR_147109_exon_4_0_chr12_51449927_f	0	+
chr12	51450132	51450285	NR_147109_exon_5_0_chr12_51450133_f	0	+
chr12	51451814	51451911	NR_147109_exon_6_0_chr12_51451815_f	0	+
chr12	51453143	51454207	NR_147109_exon_7_0_chr12_51453144_f	0	+
chr12	51442081	51442261	NR_147108_exon_0_0_chr12_51442082_f	0	+
chr12	51442816	51442968	NR_147108_exon_1_0_chr12_51442817_f	0	+
chr12	51445874	51445990	NR_147108_exon_2_0_chr12_51445875_f	0	+
chr12	51449617	51449804	NR_147108_exon_3_0_chr12_51449618_f	0	+
chr12	51449926	51450028	NR_147108_exon_4_0_chr12_51449927_f	0	+
chr12	51450132	51450285	NR_147108_exon_5_0_chr12_51450133_f	0	+
chr12	51451814	51451911	NR_147108_exon_6_0_chr12_51451815_f	0	+
chr12	51453143	51454207	NR_147108_exon_7_0_chr12_51453144_f	0	+
chr12	51442081	51442968	NR_147107_exon_0_0_chr12_51442082_f	0	+
chr12	51449617	51449804	NR_147107_exon_1_0_chr12_51449618_f	0	+
chr12	51449926	51450028	NR_147107_exon_2_0_chr12_51449927_f	0	+
chr12	51450132	51450285	NR_147107_exon_3_0_chr12_51450133_f	0	+
chr12	51451814	51451911	NR_147107_exon_4_0_chr12_51451815_f	0	+
chr12	51453146	51454207	NR_147107_exon_5_0_chr12_51453147_f	0	+
chr12	51442081	51442154	NR_147106_exon_0_0_chr12_51442082_f	0	+
chr12	51442816	51442968	NR_147106_exon_1_0_chr12_51442817_f	0	+
chr12	51449617	51449804	NR_147106_exon_2_0_chr12_51449618_f	0	+
chr12	51449926	51450028	NR_147106_exon_3_0_chr12_51449927_f	0	+
chr12	51450132	51450285	NR_147106_exon_4_0_chr12_51450133_f	0	+
chr12	51451814	51451911	NR_147106_exon_5_0_chr12_51451815_f	0	+
chr12	51453143	51454207	NR_147106_exon_6_0_chr12_51453144_f	0	+
chr12	51442081	51442968	NR_147105_exon_0_0_chr12_51442082_f	0	+
chr12	51445874	51445990	NR_147105_exon_1_0_chr12_51445875_f	0	+
chr12	51450132	51450285	NR_147105_exon_2_0_chr12_51450133_f	0	+
chr12	51451814	51451911	NR_147105_exon_3_0_chr12_51451815_f	0	+
chr12	51453143	51454207	NR_147105_exon_4_0_chr12_51453144_f	0	+
chr12	51442081	51442968	NR_147104_exon_0_0_chr12_51442082_f	0	+
chr12	51449617	51449804	NR_147104_exon_1_0_chr12_51449618_f	0	+
chr12	51449926	51450028	NR_147104_exon_2_0_chr12_51449927_f	0	+
chr12	51450132	51450285	NR_147104_exon_3_0_chr12_51450133_f	0	+
chr12	51451814	51451911	NR_147104_exon_4_0_chr12_51451815_f	0	+
chr12	51453143	51454207	NR_147104_exon_5_0_chr12_51453144_f	0	+
chr12	51442081	51442968	NR_147103_exon_0_0_chr12_51442082_f	0	+
chr12	51450132	51450285	NR_147103_exon_1_0_chr12_51450133_f	0	+
chr12	51451788	51451911	NR_147103_exon_2_0_chr12_51451789_f	0	+
chr12	51453143	51454207	NR_147103_exon_3_0_chr12_51453144_f	0	+
chr12	51442081	51442261	NR_147102_exon_0_0_chr12_51442082_f	0	+
chr12	51450132	51450285	NR_147102_exon_1_0_chr12_51450133_f	0	+
chr12	51451814	51451911	NR_147102_exon_2_0_chr12_51451815_f	0	+
chr12	51453143	51454207	NR_147102_exon_3_0_chr12_51453144_f	0	+
chr12	51580718	51584375	NR_147050_exon_0_0_chr12_51580719_r	0	-
chr12	51585378	51585547	NR_147050_exon_1_0_chr12_51585379_r	0	-
chr12	51586112	51586254	NR_147050_exon_2_0_chr12_51586113_r	0	-
chr12	51589752	51589956	NR_147050_exon_3_0_chr12_51589753_r	0	-
chr12	51590581	51590729	NR_147050_exon_4_0_chr12_51590582_r	0	-
chr12	51591552	51591806	NR_147050_exon_5_0_chr12_51591553_r	0	-
chr12	51592332	51592469	NR_147050_exon_6_0_chr12_51592333_r	0	-
chr12	51593529	51593651	NR_147050_exon_7_0_chr12_51593530_r	0	-
chr12	51597955	51598151	NR_147050_exon_8_0_chr12_51597956_r	0	-
chr12	51611425	51611539	NR_147050_exon_9_0_chr12_51611426_r	0	-
chr12	51580718	51584375	NR_147047_exon_0_0_chr12_51580719_r	0	-
chr12	51585378	51585547	NR_147047_exon_1_0_chr12_51585379_r	0	-
chr12	51586112	51586254	NR_147047_exon_2_0_chr12_51586113_r	0	-
chr12	51589752	51589956	NR_147047_exon_3_0_chr12_51589753_r	0	-
chr12	51590581	51590710	NR_147047_exon_4_0_chr12_51590582_r	0	-
chr12	51591552	51591803	NR_147047_exon_5_0_chr12_51591553_r	0	-
chr12	51592332	51592469	NR_147047_exon_6_0_chr12_51592333_r	0	-
chr12	51593529	51593651	NR_147047_exon_7_0_chr12_51593530_r	0	-
chr12	51597955	51598151	NR_147047_exon_8_0_chr12_51597956_r	0	-
chr12	51600572	51600667	NR_147047_exon_9_0_chr12_51600573_r	0	-
chr12	51611425	51611539	NR_147047_exon_10_0_chr12_51611426_r	0	-
chr12	51632507	51632704	NM_001136266_exon_0_0_chr12_51632508_f	0	+
chr12	51634126	51634245	NM_001136266_exon_1_0_chr12_51634127_f	0	+
chr12	51634654	51634823	NM_001136266_exon_2_0_chr12_51634655_f	0	+
chr12	51636113	51637717	NM_001136266_exon_3_0_chr12_51636114_f	0	+
chr12	51580718	51584375	NM_001330422_exon_0_0_chr12_51580719_r	0	-
chr12	51585378	51585547	NM_001330422_exon_1_0_chr12_51585379_r	0	-
chr12	51586112	51586254	NM_001330422_exon_2_0_chr12_51586113_r	0	-
chr12	51589752	51589956	NM_001330422_exon_3_0_chr12_51589753_r	0	-
chr12	51590581	51590710	NM_001330422_exon_4_0_chr12_51590582_r	0	-
chr12	51591552	51591806	NM_001330422_exon_5_0_chr12_51591553_r	0	-
chr12	51592332	51592558	NM_001330422_exon_6_0_chr12_51592333_r	0	-
chr12	51593529	51593651	NM_001330422_exon_7_0_chr12_51593530_r	0	-
chr12	51597955	51598151	NM_001330422_exon_8_0_chr12_51597956_r	0	-
chr12	51600572	51600667	NM_001330422_exon_9_0_chr12_51600573_r	0	-
chr12	51611425	51611539	NM_001330422_exon_10_0_chr12_51611426_r	0	-
chr12	51580718	51584375	NR_147052_exon_0_0_chr12_51580719_r	0	-
chr12	51585378	51585547	NR_147052_exon_1_0_chr12_51585379_r	0	-
chr12	51586112	51586254	NR_147052_exon_2_0_chr12_51586113_r	0	-
chr12	51589752	51589956	NR_147052_exon_3_0_chr12_51589753_r	0	-
chr12	51590581	51590710	NR_147052_exon_4_0_chr12_51590582_r	0	-
chr12	51591552	51591806	NR_147052_exon_5_0_chr12_51591553_r	0	-
chr12	51592332	51592469	NR_147052_exon_6_0_chr12_51592333_r	0	-
chr12	51593529	51593651	NR_147052_exon_7_0_chr12_51593530_r	0	-
chr12	51597955	51598151	NR_147052_exon_8_0_chr12_51597956_r	0	-
chr12	51611425	51611539	NR_147052_exon_9_0_chr12_51611426_r	0	-
chr12	51580718	51584375	NR_147051_exon_0_0_chr12_51580719_r	0	-
chr12	51585378	51585547	NR_147051_exon_1_0_chr12_51585379_r	0	-
chr12	51586112	51586254	NR_147051_exon_2_0_chr12_51586113_r	0	-
chr12	51589752	51589956	NR_147051_exon_3_0_chr12_51589753_r	0	-
chr12	51590581	51590710	NR_147051_exon_4_0_chr12_51590582_r	0	-
chr12	51591552	51591803	NR_147051_exon_5_0_chr12_51591553_r	0	-
chr12	51592332	51592469	NR_147051_exon_6_0_chr12_51592333_r	0	-
chr12	51593529	51593646	NR_147051_exon_7_0_chr12_51593530_r	0	-
chr12	51597955	51598151	NR_147051_exon_8_0_chr12_51597956_r	0	-
chr12	51600572	51600667	NR_147051_exon_9_0_chr12_51600573_r	0	-
chr12	51611425	51611539	NR_147051_exon_10_0_chr12_51611426_r	0	-
chr12	51632507	51632704	NM_001136269_exon_0_0_chr12_51632508_f	0	+
chr12	51634126	51634245	NM_001136269_exon_1_0_chr12_51634127_f	0	+
chr12	51634654	51634900	NM_001136269_exon_2_0_chr12_51634655_f	0	+
chr12	51639844	51640501	NM_001136269_exon_3_0_chr12_51639845_f	0	+
chr12	51632507	51632704	NM_001136268_exon_0_0_chr12_51632508_f	0	+
chr12	51634126	51634245	NM_001136268_exon_1_0_chr12_51634127_f	0	+
chr12	51636113	51637717	NM_001136268_exon_2_0_chr12_51636114_f	0	+
chr12	51632507	51632704	NM_001136267_exon_0_0_chr12_51632508_f	0	+
chr12	51634126	51634245	NM_001136267_exon_1_0_chr12_51634127_f	0	+
chr12	51634750	51634900	NM_001136267_exon_2_0_chr12_51634751_f	0	+
chr12	51636113	51637717	NM_001136267_exon_3_0_chr12_51636114_f	0	+
chr12	51580718	51584375	NR_147046_exon_0_0_chr12_51580719_r	0	-
chr12	51585378	51585547	NR_147046_exon_1_0_chr12_51585379_r	0	-
chr12	51586112	51586254	NR_147046_exon_2_0_chr12_51586113_r	0	-
chr12	51589752	51589956	NR_147046_exon_3_0_chr12_51589753_r	0	-
chr12	51591552	51591803	NR_147046_exon_4_0_chr12_51591553_r	0	-
chr12	51592332	51592469	NR_147046_exon_5_0_chr12_51592333_r	0	-
chr12	51593529	51593651	NR_147046_exon_6_0_chr12_51593530_r	0	-
chr12	51597955	51598151	NR_147046_exon_7_0_chr12_51597956_r	0	-
chr12	51600572	51600667	NR_147046_exon_8_0_chr12_51600573_r	0	-
chr12	51611425	51611539	NR_147046_exon_9_0_chr12_51611426_r	0	-
chr12	51632507	51632704	NM_014764_exon_0_0_chr12_51632508_f	0	+
chr12	51634126	51634245	NM_014764_exon_1_0_chr12_51634127_f	0	+
chr12	51634654	51634900	NM_014764_exon_2_0_chr12_51634655_f	0	+
chr12	51636113	51637717	NM_014764_exon_3_0_chr12_51636114_f	0	+
chr12	51632507	51632704	NM_001136264_exon_0_0_chr12_51632508_f	0	+
chr12	51634126	51634245	NM_001136264_exon_1_0_chr12_51634127_f	0	+
chr12	51634654	51634713	NM_001136264_exon_2_0_chr12_51634655_f	0	+
chr12	51634779	51634900	NM_001136264_exon_3_0_chr12_51634780_f	0	+
chr12	51636113	51637717	NM_001136264_exon_4_0_chr12_51636114_f	0	+
chr12	51580718	51584375	NR_026893_exon_0_0_chr12_51580719_r	0	-
chr12	51585378	51585547	NR_026893_exon_1_0_chr12_51585379_r	0	-
chr12	51586112	51586254	NR_026893_exon_2_0_chr12_51586113_r	0	-
chr12	51589752	51589956	NR_026893_exon_3_0_chr12_51589753_r	0	-
chr12	51590581	51590710	NR_026893_exon_4_0_chr12_51590582_r	0	-
chr12	51591552	51591806	NR_026893_exon_5_0_chr12_51591553_r	0	-
chr12	51592332	51592469	NR_026893_exon_6_0_chr12_51592333_r	0	-
chr12	51593529	51593651	NR_026893_exon_7_0_chr12_51593530_r	0	-
chr12	51597955	51598151	NR_026893_exon_8_0_chr12_51597956_r	0	-
chr12	51600572	51600667	NR_026893_exon_9_0_chr12_51600573_r	0	-
chr12	51611425	51611539	NR_026893_exon_10_0_chr12_51611426_r	0	-
chr12	51595466	51598151	NM_001351088_exon_0_0_chr12_51595467_r	0	-
chr12	51600572	51600667	NM_001351088_exon_1_0_chr12_51600573_r	0	-
chr12	51611425	51611539	NM_001351088_exon_2_0_chr12_51611426_r	0	-
chr12	51580718	51584375	NR_147049_exon_0_0_chr12_51580719_r	0	-
chr12	51585378	51585547	NR_147049_exon_1_0_chr12_51585379_r	0	-
chr12	51586112	51586254	NR_147049_exon_2_0_chr12_51586113_r	0	-
chr12	51589752	51589956	NR_147049_exon_3_0_chr12_51589753_r	0	-
chr12	51590581	51590710	NR_147049_exon_4_0_chr12_51590582_r	0	-
chr12	51591552	51591806	NR_147049_exon_5_0_chr12_51591553_r	0	-
chr12	51592332	51592469	NR_147049_exon_6_0_chr12_51592333_r	0	-
chr12	51597955	51598151	NR_147049_exon_7_0_chr12_51597956_r	0	-
chr12	51611425	51611539	NR_147049_exon_8_0_chr12_51611426_r	0	-
chr12	51580718	51584375	NR_147048_exon_0_0_chr12_51580719_r	0	-
chr12	51585378	51585547	NR_147048_exon_1_0_chr12_51585379_r	0	-
chr12	51586112	51586254	NR_147048_exon_2_0_chr12_51586113_r	0	-
chr12	51589752	51589956	NR_147048_exon_3_0_chr12_51589753_r	0	-
chr12	51591552	51591806	NR_147048_exon_4_0_chr12_51591553_r	0	-
chr12	51592332	51592469	NR_147048_exon_5_0_chr12_51592333_r	0	-
chr12	51593529	51593651	NR_147048_exon_6_0_chr12_51593530_r	0	-
chr12	51597955	51598151	NR_147048_exon_7_0_chr12_51597956_r	0	-
chr12	51600572	51600667	NR_147048_exon_8_0_chr12_51600573_r	0	-
chr12	51611425	51611539	NR_147048_exon_9_0_chr12_51611426_r	0	-
chr12	51674821	51675312	NM_016293_exon_0_0_chr12_51674822_r	0	-
chr12	51678499	51678571	NM_016293_exon_1_0_chr12_51678500_r	0	-
chr12	51681891	51681972	NM_016293_exon_2_0_chr12_51681892_r	0	-
chr12	51685374	51686128	NM_016293_exon_3_0_chr12_51685375_r	0	-
chr12	51689579	51689662	NM_016293_exon_4_0_chr12_51689580_r	0	-
chr12	51690872	51690948	NM_016293_exon_5_0_chr12_51690873_r	0	-
chr12	51692986	51693072	NM_016293_exon_6_0_chr12_51692987_r	0	-
chr12	51693390	51693498	NM_016293_exon_7_0_chr12_51693391_r	0	-
chr12	51695803	51695899	NM_016293_exon_8_0_chr12_51695804_r	0	-
chr12	51696469	51696564	NM_016293_exon_9_0_chr12_51696470_r	0	-
chr12	51696870	51696925	NM_016293_exon_10_0_chr12_51696871_r	0	-
chr12	51707606	51707687	NM_016293_exon_11_0_chr12_51707607_r	0	-
chr12	51717805	51717958	NM_016293_exon_12_0_chr12_51717806_r	0	-
chr12	51674821	51675312	NM_001290008_exon_0_0_chr12_51674822_r	0	-
chr12	51678499	51678571	NM_001290008_exon_1_0_chr12_51678500_r	0	-
chr12	51681891	51681972	NM_001290008_exon_2_0_chr12_51681892_r	0	-
chr12	51685374	51686128	NM_001290008_exon_3_0_chr12_51685375_r	0	-
chr12	51689579	51689662	NM_001290008_exon_4_0_chr12_51689580_r	0	-
chr12	51690872	51690948	NM_001290008_exon_5_0_chr12_51690873_r	0	-
chr12	51692986	51693072	NM_001290008_exon_6_0_chr12_51692987_r	0	-
chr12	51693390	51693498	NM_001290008_exon_7_0_chr12_51693391_r	0	-
chr12	51696469	51696564	NM_001290008_exon_8_0_chr12_51696470_r	0	-
chr12	51696870	51696925	NM_001290008_exon_9_0_chr12_51696871_r	0	-
chr12	51707606	51707687	NM_001290008_exon_10_0_chr12_51707607_r	0	-
chr12	51717805	51717958	NM_001290008_exon_11_0_chr12_51717806_r	0	-
chr12	51674821	51675312	NM_001364781_exon_0_0_chr12_51674822_r	0	-
chr12	51678499	51678571	NM_001364781_exon_1_0_chr12_51678500_r	0	-
chr12	51681891	51681972	NM_001364781_exon_2_0_chr12_51681892_r	0	-
chr12	51685374	51686125	NM_001364781_exon_3_0_chr12_51685375_r	0	-
chr12	51692986	51693072	NM_001364781_exon_4_0_chr12_51692987_r	0	-
chr12	51693390	51693498	NM_001364781_exon_5_0_chr12_51693391_r	0	-
chr12	51695803	51695899	NM_001364781_exon_6_0_chr12_51695804_r	0	-
chr12	51696469	51696564	NM_001364781_exon_7_0_chr12_51696470_r	0	-
chr12	51696870	51696925	NM_001364781_exon_8_0_chr12_51696871_r	0	-
chr12	51707606	51707687	NM_001364781_exon_9_0_chr12_51707607_r	0	-
chr12	51717805	51717958	NM_001364781_exon_10_0_chr12_51717806_r	0	-
chr12	51722226	51722378	NM_001971_exon_0_0_chr12_51722227_r	0	-
chr12	51723467	51723617	NM_001971_exon_1_0_chr12_51723468_r	0	-
chr12	51733643	51733789	NM_001971_exon_2_0_chr12_51733644_r	0	-
chr12	51735027	51735164	NM_001971_exon_3_0_chr12_51735028_r	0	-
chr12	51736358	51736484	NM_001971_exon_4_0_chr12_51736359_r	0	-
chr12	51737536	51737637	NM_001971_exon_5_0_chr12_51737537_r	0	-
chr12	51739578	51739661	NM_001971_exon_6_0_chr12_51739579_r	0	-
chr12	51740406	51740463	NM_001971_exon_7_0_chr12_51740407_r	0	-
chr12	51674821	51675312	NM_001364780_exon_0_0_chr12_51674822_r	0	-
chr12	51678499	51678571	NM_001364780_exon_1_0_chr12_51678500_r	0	-
chr12	51685374	51686128	NM_001364780_exon_2_0_chr12_51685375_r	0	-
chr12	51689579	51689662	NM_001364780_exon_3_0_chr12_51689580_r	0	-
chr12	51690872	51690948	NM_001364780_exon_4_0_chr12_51690873_r	0	-
chr12	51692986	51693072	NM_001364780_exon_5_0_chr12_51692987_r	0	-
chr12	51693390	51693498	NM_001364780_exon_6_0_chr12_51693391_r	0	-
chr12	51695803	51695899	NM_001364780_exon_7_0_chr12_51695804_r	0	-
chr12	51696469	51696564	NM_001364780_exon_8_0_chr12_51696470_r	0	-
chr12	51696870	51696925	NM_001364780_exon_9_0_chr12_51696871_r	0	-
chr12	51707606	51707687	NM_001364780_exon_10_0_chr12_51707607_r	0	-
chr12	51717805	51717958	NM_001364780_exon_11_0_chr12_51717806_r	0	-
chr12	51674821	51675312	NM_001290009_exon_0_0_chr12_51674822_r	0	-
chr12	51678499	51678571	NM_001290009_exon_1_0_chr12_51678500_r	0	-
chr12	51681891	51681972	NM_001290009_exon_2_0_chr12_51681892_r	0	-
chr12	51685374	51686128	NM_001290009_exon_3_0_chr12_51685375_r	0	-
chr12	51689579	51689662	NM_001290009_exon_4_0_chr12_51689580_r	0	-
chr12	51690872	51690948	NM_001290009_exon_5_0_chr12_51690873_r	0	-
chr12	51692986	51693072	NM_001290009_exon_6_0_chr12_51692987_r	0	-
chr12	51693390	51693498	NM_001290009_exon_7_0_chr12_51693391_r	0	-
chr12	51695803	51696564	NM_001290009_exon_8_0_chr12_51695804_r	0	-
chr12	51696870	51696925	NM_001290009_exon_9_0_chr12_51696871_r	0	-
chr12	51707606	51707687	NM_001290009_exon_10_0_chr12_51707607_r	0	-
chr12	51717805	51717958	NM_001290009_exon_11_0_chr12_51717806_r	0	-
chr12	51674821	51675312	NM_001290007_exon_0_0_chr12_51674822_r	0	-
chr12	51678499	51678571	NM_001290007_exon_1_0_chr12_51678500_r	0	-
chr12	51681891	51681972	NM_001290007_exon_2_0_chr12_51681892_r	0	-
chr12	51685374	51686128	NM_001290007_exon_3_0_chr12_51685375_r	0	-
chr12	51689579	51689662	NM_001290007_exon_4_0_chr12_51689580_r	0	-
chr12	51690872	51690948	NM_001290007_exon_5_0_chr12_51690873_r	0	-
chr12	51692986	51693072	NM_001290007_exon_6_0_chr12_51692987_r	0	-
chr12	51693390	51693498	NM_001290007_exon_7_0_chr12_51693391_r	0	-
chr12	51695803	51695899	NM_001290007_exon_8_0_chr12_51695804_r	0	-
chr12	51696469	51696564	NM_001290007_exon_9_0_chr12_51696470_r	0	-
chr12	51696870	51696925	NM_001290007_exon_10_0_chr12_51696871_r	0	-
chr12	51707606	51707687	NM_001290007_exon_11_0_chr12_51707607_r	0	-
chr12	51718296	51718452	NM_001290007_exon_12_0_chr12_51718297_r	0	-
chr12	51674821	51675312	NM_001364779_exon_0_0_chr12_51674822_r	0	-
chr12	51678499	51678571	NM_001364779_exon_1_0_chr12_51678500_r	0	-
chr12	51681891	51681972	NM_001364779_exon_2_0_chr12_51681892_r	0	-
chr12	51685374	51686125	NM_001364779_exon_3_0_chr12_51685375_r	0	-
chr12	51689579	51689662	NM_001364779_exon_4_0_chr12_51689580_r	0	-
chr12	51690872	51690948	NM_001364779_exon_5_0_chr12_51690873_r	0	-
chr12	51692986	51693072	NM_001364779_exon_6_0_chr12_51692987_r	0	-
chr12	51693390	51693498	NM_001364779_exon_7_0_chr12_51693391_r	0	-
chr12	51695803	51695899	NM_001364779_exon_8_0_chr12_51695804_r	0	-
chr12	51696469	51696564	NM_001364779_exon_9_0_chr12_51696470_r	0	-
chr12	51696870	51696925	NM_001364779_exon_10_0_chr12_51696871_r	0	-
chr12	51707606	51707687	NM_001364779_exon_11_0_chr12_51707607_r	0	-
chr12	51717805	51717958	NM_001364779_exon_12_0_chr12_51717806_r	0	-
chr12	51818593	51818819	NM_001258402_exon_0_0_chr12_51818594_f	0	+
chr12	51834491	51834573	NM_001258402_exon_1_0_chr12_51834492_f	0	+
chr12	51844659	51844806	NM_001258402_exon_2_0_chr12_51844660_f	0	+
chr12	51845907	51846043	NM_001258402_exon_3_0_chr12_51845908_f	0	+
chr12	51847322	51847483	NM_001258402_exon_4_0_chr12_51847323_f	0	+
chr12	51851134	51851323	NM_001258402_exon_5_0_chr12_51851135_f	0	+
chr12	51852342	51852434	NM_001258402_exon_6_0_chr12_51852343_f	0	+
chr12	51853734	51853892	NM_001258402_exon_7_0_chr12_51853735_f	0	+
chr12	51854987	51855075	NM_001258402_exon_8_0_chr12_51854988_f	0	+
chr12	51856093	51856240	NM_001258402_exon_9_0_chr12_51856094_f	0	+
chr12	51857397	51857498	NM_001258402_exon_10_0_chr12_51857398_f	0	+
chr12	51863397	51863572	NM_001258402_exon_11_0_chr12_51863398_f	0	+
chr12	51864175	51864309	NM_001258402_exon_12_0_chr12_51864176_f	0	+
chr12	51865070	51865316	NM_001258402_exon_13_0_chr12_51865071_f	0	+
chr12	51868125	51868361	NM_001258402_exon_14_0_chr12_51868126_f	0	+
chr12	51818593	51818819	NR_047672_exon_0_0_chr12_51818594_f	0	+
chr12	51834491	51834573	NR_047672_exon_1_0_chr12_51834492_f	0	+
chr12	51834762	51834963	NR_047672_exon_2_0_chr12_51834763_f	0	+
chr12	51785100	51785272	NM_001267615_exon_0_0_chr12_51785101_f	0	+
chr12	51834491	51834573	NM_001267615_exon_1_0_chr12_51834492_f	0	+
chr12	51844659	51844806	NM_001267615_exon_2_0_chr12_51844660_f	0	+
chr12	51845907	51846043	NM_001267615_exon_3_0_chr12_51845908_f	0	+
chr12	51847322	51847483	NM_001267615_exon_4_0_chr12_51847323_f	0	+
chr12	51851134	51851323	NM_001267615_exon_5_0_chr12_51851135_f	0	+
chr12	51852342	51852434	NM_001267615_exon_6_0_chr12_51852343_f	0	+
chr12	51853734	51853892	NM_001267615_exon_7_0_chr12_51853735_f	0	+
chr12	51854987	51855075	NM_001267615_exon_8_0_chr12_51854988_f	0	+
chr12	51856093	51856240	NM_001267615_exon_9_0_chr12_51856094_f	0	+
chr12	51857397	51857498	NM_001267615_exon_10_0_chr12_51857398_f	0	+
chr12	51863397	51863572	NM_001267615_exon_11_0_chr12_51863398_f	0	+
chr12	51864175	51864309	NM_001267615_exon_12_0_chr12_51864176_f	0	+
chr12	51865070	51865316	NM_001267615_exon_13_0_chr12_51865071_f	0	+
chr12	51868125	51868361	NM_001267615_exon_14_0_chr12_51868126_f	0	+
chr12	51818900	51819198	NM_001258403_exon_0_0_chr12_51818901_f	0	+
chr12	51834491	51834573	NM_001258403_exon_1_0_chr12_51834492_f	0	+
chr12	51844659	51844806	NM_001258403_exon_2_0_chr12_51844660_f	0	+
chr12	51845907	51846043	NM_001258403_exon_3_0_chr12_51845908_f	0	+
chr12	51847322	51847483	NM_001258403_exon_4_0_chr12_51847323_f	0	+
chr12	51851134	51851323	NM_001258403_exon_5_0_chr12_51851135_f	0	+
chr12	51852342	51852434	NM_001258403_exon_6_0_chr12_51852343_f	0	+
chr12	51853734	51853892	NM_001258403_exon_7_0_chr12_51853735_f	0	+
chr12	51854987	51855075	NM_001258403_exon_8_0_chr12_51854988_f	0	+
chr12	51856093	51856240	NM_001258403_exon_9_0_chr12_51856094_f	0	+
chr12	51857397	51857498	NM_001258403_exon_10_0_chr12_51857398_f	0	+
chr12	51863397	51863572	NM_001258403_exon_11_0_chr12_51863398_f	0	+
chr12	51864175	51864309	NM_001258403_exon_12_0_chr12_51864176_f	0	+
chr12	51865070	51865316	NM_001258403_exon_13_0_chr12_51865071_f	0	+
chr12	51868125	51868231	NM_001258403_exon_14_0_chr12_51868126_f	0	+
chr12	51868828	51868990	NM_001258403_exon_15_0_chr12_51868829_f	0	+
chr12	51873775	51874391	NM_001258403_exon_16_0_chr12_51873776_f	0	+
chr12	52242006	52242347	NR_135803_exon_0_0_chr12_52242007_f	0	+
chr12	52244044	52244094	NR_135803_exon_1_0_chr12_52244045_f	0	+
chr12	52246477	52246513	NR_135803_exon_2_0_chr12_52246478_f	0	+
chr12	52281792	52282115	NM_182608_exon_0_0_chr12_52281793_f	0	+
chr12	52282351	52282602	NM_182608_exon_1_0_chr12_52282352_f	0	+
chr12	52282850	52282980	NM_182608_exon_2_0_chr12_52282851_f	0	+
chr12	52283155	52283266	NM_182608_exon_3_0_chr12_52283156_f	0	+
chr12	52284367	52285505	NM_182608_exon_4_0_chr12_52284368_f	0	+
chr12	52281792	52282115	NM_001304459_exon_0_0_chr12_52281793_f	0	+
chr12	52282351	52282602	NM_001304459_exon_1_0_chr12_52282352_f	0	+
chr12	52282854	52282980	NM_001304459_exon_2_0_chr12_52282855_f	0	+
chr12	52283155	52283296	NM_001304459_exon_3_0_chr12_52283156_f	0	+
chr12	52284210	52284273	NM_001304459_exon_4_0_chr12_52284211_f	0	+
chr12	52284367	52285505	NM_001304459_exon_5_0_chr12_52284368_f	0	+
chr12	52281792	52282115	NM_001304460_exon_0_0_chr12_52281793_f	0	+
chr12	52282351	52282602	NM_001304460_exon_1_0_chr12_52282352_f	0	+
chr12	52283155	52283296	NM_001304460_exon_2_0_chr12_52283156_f	0	+
chr12	52284367	52284769	NM_001304460_exon_3_0_chr12_52284368_f	0	+
chr12	52284969	52285505	NM_001304460_exon_4_0_chr12_52284970_f	0	+
chr12	52281792	52282115	NM_001130015_exon_0_0_chr12_52281793_f	0	+
chr12	52282351	52282602	NM_001130015_exon_1_0_chr12_52282352_f	0	+
chr12	52282854	52282980	NM_001130015_exon_2_0_chr12_52282855_f	0	+
chr12	52283155	52283296	NM_001130015_exon_3_0_chr12_52283156_f	0	+
chr12	52284367	52284769	NM_001130015_exon_4_0_chr12_52284368_f	0	+
chr12	52284969	52285505	NM_001130015_exon_5_0_chr12_52284970_f	0	+
chr12	52211675	52216208	NM_001013690_exon_0_0_chr12_52211676_r	0	-
chr12	52225540	52225701	NM_001013690_exon_1_0_chr12_52225541_r	0	-
chr12	52400033	52401439	NR_146770_exon_0_0_chr12_52400034_r	0	-
chr12	52345450	52345618	NM_004302_exon_0_0_chr12_52345451_f	0	+
chr12	52369048	52369288	NM_004302_exon_1_0_chr12_52369049_f	0	+
chr12	52370110	52370359	NM_004302_exon_2_0_chr12_52370111_f	0	+
chr12	52374752	52374983	NM_004302_exon_3_0_chr12_52374753_f	0	+
chr12	52377782	52377950	NM_004302_exon_4_0_chr12_52377783_f	0	+
chr12	52378975	52379132	NM_004302_exon_5_0_chr12_52378976_f	0	+
chr12	52380601	52380726	NM_004302_exon_6_0_chr12_52380602_f	0	+
chr12	52385646	52385777	NM_004302_exon_7_0_chr12_52385647_f	0	+
chr12	52387768	52390863	NM_004302_exon_8_0_chr12_52387769_f	0	+
chr12	52306112	52306319	NM_001077401_exon_0_0_chr12_52306113_f	0	+
chr12	52306882	52307134	NM_001077401_exon_1_0_chr12_52306883_f	0	+
chr12	52307342	52307554	NM_001077401_exon_2_0_chr12_52307343_f	0	+
chr12	52307757	52307857	NM_001077401_exon_3_0_chr12_52307758_f	0	+
chr12	52308222	52308369	NM_001077401_exon_4_0_chr12_52308223_f	0	+
chr12	52309008	52309284	NM_001077401_exon_5_0_chr12_52309009_f	0	+
chr12	52309819	52310017	NM_001077401_exon_6_0_chr12_52309820_f	0	+
chr12	52312768	52312899	NM_001077401_exon_7_0_chr12_52312769_f	0	+
chr12	52314542	52317145	NM_001077401_exon_8_0_chr12_52314543_f	0	+
chr12	52347163	52347283	NM_020327_exon_0_0_chr12_52347164_f	0	+
chr12	52369048	52369288	NM_020327_exon_1_0_chr12_52369049_f	0	+
chr12	52370110	52370359	NM_020327_exon_2_0_chr12_52370111_f	0	+
chr12	52374752	52374983	NM_020327_exon_3_0_chr12_52374753_f	0	+
chr12	52377782	52377950	NM_020327_exon_4_0_chr12_52377783_f	0	+
chr12	52378975	52379132	NM_020327_exon_5_0_chr12_52378976_f	0	+
chr12	52380601	52380726	NM_020327_exon_6_0_chr12_52380602_f	0	+
chr12	52385646	52385777	NM_020327_exon_7_0_chr12_52385647_f	0	+
chr12	52387768	52390863	NM_020327_exon_8_0_chr12_52387769_f	0	+
chr12	52345450	52345618	NM_020328_exon_0_0_chr12_52345451_f	0	+
chr12	52369048	52369288	NM_020328_exon_1_0_chr12_52369049_f	0	+
chr12	52370110	52370359	NM_020328_exon_2_0_chr12_52370111_f	0	+
chr12	52374752	52374983	NM_020328_exon_3_0_chr12_52374753_f	0	+
chr12	52376469	52376592	NM_020328_exon_4_0_chr12_52376470_f	0	+
chr12	52377782	52377950	NM_020328_exon_5_0_chr12_52377783_f	0	+
chr12	52378975	52379132	NM_020328_exon_6_0_chr12_52378976_f	0	+
chr12	52380601	52380726	NM_020328_exon_7_0_chr12_52380602_f	0	+
chr12	52385646	52385777	NM_020328_exon_8_0_chr12_52385647_f	0	+
chr12	52387768	52390863	NM_020328_exon_9_0_chr12_52387769_f	0	+
chr12	52404275	52404346	NM_001271856_exon_0_0_chr12_52404276_f	0	+
chr12	52404664	52404719	NM_001271856_exon_1_0_chr12_52404665_f	0	+
chr12	52404822	52404991	NM_001271856_exon_2_0_chr12_52404823_f	0	+
chr12	52407470	52407564	NM_001271856_exon_3_0_chr12_52407471_f	0	+
chr12	52407660	52407727	NM_001271856_exon_4_0_chr12_52407661_f	0	+
chr12	52407918	52407985	NM_001271856_exon_5_0_chr12_52407919_f	0	+
chr12	52408477	52409673	NM_001271856_exon_6_0_chr12_52408478_f	0	+
chr12	52400728	52401049	NM_181711_exon_0_0_chr12_52400729_f	0	+
chr12	52402973	52403023	NM_181711_exon_1_0_chr12_52402974_f	0	+
chr12	52404664	52404719	NM_181711_exon_2_0_chr12_52404665_f	0	+
chr12	52404822	52404925	NM_181711_exon_3_0_chr12_52404823_f	0	+
chr12	52407470	52407564	NM_181711_exon_4_0_chr12_52407471_f	0	+
chr12	52407660	52407727	NM_181711_exon_5_0_chr12_52407661_f	0	+
chr12	52407918	52407985	NM_181711_exon_6_0_chr12_52407919_f	0	+
chr12	52408477	52409673	NM_181711_exon_7_0_chr12_52408478_f	0	+
chr12	52301201	52301479	NM_000020_exon_0_0_chr12_52301202_f	0	+
chr12	52306253	52306319	NM_000020_exon_1_0_chr12_52306254_f	0	+
chr12	52306882	52307134	NM_000020_exon_2_0_chr12_52306883_f	0	+
chr12	52307342	52307554	NM_000020_exon_3_0_chr12_52307343_f	0	+
chr12	52307757	52307857	NM_000020_exon_4_0_chr12_52307758_f	0	+
chr12	52308222	52308369	NM_000020_exon_5_0_chr12_52308223_f	0	+
chr12	52309008	52309284	NM_000020_exon_6_0_chr12_52309009_f	0	+
chr12	52309819	52310017	NM_000020_exon_7_0_chr12_52309820_f	0	+
chr12	52312768	52312899	NM_000020_exon_8_0_chr12_52312769_f	0	+
chr12	52314542	52317145	NM_000020_exon_9_0_chr12_52314543_f	0	+
chr12	52473479	52473965	NR_120437_exon_0_0_chr12_52473480_f	0	+
chr12	52477677	52477752	NR_120437_exon_1_0_chr12_52477678_f	0	+
chr12	52501162	52502103	NR_120437_exon_2_0_chr12_52501163_f	0	+
chr12	52487352	52487413	NR_120440_exon_0_0_chr12_52487353_f	0	+
chr12	52501162	52502103	NR_120440_exon_1_0_chr12_52501163_f	0	+
chr12	52478529	52478613	NR_120438_exon_0_0_chr12_52478530_f	0	+
chr12	52481371	52481468	NR_120438_exon_1_0_chr12_52481372_f	0	+
chr12	52485803	52486069	NR_120438_exon_2_0_chr12_52485804_f	0	+
chr12	52431498	52432533	NM_001202234_exon_0_0_chr12_52431499_f	0	+
chr12	52435593	52435713	NM_001202234_exon_1_0_chr12_52435594_f	0	+
chr12	52448110	52448988	NM_001202234_exon_2_0_chr12_52448111_f	0	+
chr12	52449813	52449943	NM_001202234_exon_3_0_chr12_52449814_f	0	+
chr12	52450277	52450429	NM_001202234_exon_4_0_chr12_52450278_f	0	+
chr12	52450840	52451043	NM_001202234_exon_5_0_chr12_52450841_f	0	+
chr12	52451135	52451314	NM_001202234_exon_6_0_chr12_52451136_f	0	+
chr12	52452471	52453291	NM_001202234_exon_7_0_chr12_52452472_f	0	+
chr12	52478529	52478613	NR_120439_exon_0_0_chr12_52478530_f	0	+
chr12	52501162	52502103	NR_120439_exon_1_0_chr12_52501163_f	0	+
chr12	52445185	52445352	NM_002135_exon_0_0_chr12_52445186_f	0	+
chr12	52446279	52446429	NM_002135_exon_1_0_chr12_52446280_f	0	+
chr12	52448110	52448988	NM_002135_exon_2_0_chr12_52448111_f	0	+
chr12	52449813	52449943	NM_002135_exon_3_0_chr12_52449814_f	0	+
chr12	52450277	52450429	NM_002135_exon_4_0_chr12_52450278_f	0	+
chr12	52450840	52451043	NM_002135_exon_5_0_chr12_52450841_f	0	+
chr12	52451135	52451314	NM_002135_exon_6_0_chr12_52451136_f	0	+
chr12	52452471	52453291	NM_002135_exon_7_0_chr12_52452472_f	0	+
chr12	52463757	52464026	NM_021934_exon_0_0_chr12_52463758_f	0	+
chr12	52464137	52464267	NM_021934_exon_1_0_chr12_52464138_f	0	+
chr12	52467358	52467686	NM_021934_exon_2_0_chr12_52467359_f	0	+
chr12	52470569	52471279	NM_021934_exon_3_0_chr12_52470570_f	0	+
chr12	52445185	52445352	NM_173157_exon_0_0_chr12_52445186_f	0	+
chr12	52448110	52448988	NM_173157_exon_1_0_chr12_52448111_f	0	+
chr12	52449813	52449943	NM_173157_exon_2_0_chr12_52449814_f	0	+
chr12	52450277	52450429	NM_173157_exon_3_0_chr12_52450278_f	0	+
chr12	52450840	52451043	NM_173157_exon_4_0_chr12_52450841_f	0	+
chr12	52451135	52451314	NM_173157_exon_5_0_chr12_52451136_f	0	+
chr12	52452471	52453291	NM_173157_exon_6_0_chr12_52452472_f	0	+
chr12	52463757	52463855	NM_001098673_exon_0_0_chr12_52463758_f	0	+
chr12	52464137	52464267	NM_001098673_exon_1_0_chr12_52464138_f	0	+
chr12	52467358	52467686	NM_001098673_exon_2_0_chr12_52467359_f	0	+
chr12	52470569	52471279	NM_001098673_exon_3_0_chr12_52470570_f	0	+
chr12	52599364	52599963	NM_001242696_exon_0_0_chr12_52599365_r	0	-
chr12	52600297	52600427	NM_001242696_exon_1_0_chr12_52600298_r	0	-
chr12	52601888	52602172	NM_001242696_exon_2_0_chr12_52601889_r	0	-
chr12	52604360	52604639	NM_001242696_exon_3_0_chr12_52604361_r	0	-
chr12	52644327	52644425	NR_146088_exon_0_0_chr12_52644328_r	0	-
chr12	52645810	52645842	NR_146088_exon_1_0_chr12_52645811_r	0	-
chr12	52646045	52646265	NR_146088_exon_2_0_chr12_52646046_r	0	-
chr12	52646996	52647122	NR_146088_exon_3_0_chr12_52646997_r	0	-
chr12	52647384	52647549	NR_146088_exon_4_0_chr12_52647385_r	0	-
chr12	52648052	52648148	NR_146088_exon_5_0_chr12_52648053_r	0	-
chr12	52649133	52649194	NR_146088_exon_6_0_chr12_52649134_r	0	-
chr12	52649822	52650026	NR_146088_exon_7_0_chr12_52649823_r	0	-
chr12	52651953	52652292	NR_146088_exon_8_0_chr12_52651954_r	0	-
chr12	52679696	52680277	NM_002281_exon_0_0_chr12_52679697_r	0	-
chr12	52680574	52680606	NM_002281_exon_1_0_chr12_52680575_r	0	-
chr12	52680885	52681106	NM_002281_exon_2_0_chr12_52680886_r	0	-
chr12	52681379	52681505	NM_002281_exon_3_0_chr12_52681380_r	0	-
chr12	52681767	52681932	NM_002281_exon_4_0_chr12_52681768_r	0	-
chr12	52682144	52682240	NM_002281_exon_5_0_chr12_52682145_r	0	-
chr12	52682998	52683059	NM_002281_exon_6_0_chr12_52682999_r	0	-
chr12	52683861	52684070	NM_002281_exon_7_0_chr12_52683862_r	0	-
chr12	52684880	52685299	NM_002281_exon_8_0_chr12_52684881_r	0	-
chr12	52638826	52640252	NR_146274_exon_0_0_chr12_52638827_r	0	-
chr12	52640960	52641232	NR_146274_exon_1_0_chr12_52640961_r	0	-
chr12	52562779	52565306	NM_182507_exon_0_0_chr12_52562780_r	0	-
chr12	52565441	52565497	NM_182507_exon_1_0_chr12_52565442_r	0	-
chr12	52565981	52566202	NM_182507_exon_2_0_chr12_52565982_r	0	-
chr12	52566821	52566947	NM_182507_exon_3_0_chr12_52566822_r	0	-
chr12	52567383	52567548	NM_182507_exon_4_0_chr12_52567384_r	0	-
chr12	52574296	52574392	NM_182507_exon_5_0_chr12_52574297_r	0	-
chr12	52574686	52574747	NM_182507_exon_6_0_chr12_52574687_r	0	-
chr12	52579162	52579371	NM_182507_exon_7_0_chr12_52579163_r	0	-
chr12	52585386	52585784	NM_182507_exon_8_0_chr12_52585387_r	0	-
chr12	52626953	52627404	NM_005556_exon_0_0_chr12_52626954_f	0	+
chr12	52628938	52629150	NM_005556_exon_1_0_chr12_52628939_f	0	+
chr12	52631292	52631353	NM_005556_exon_2_0_chr12_52631293_f	0	+
chr12	52632463	52632559	NM_005556_exon_3_0_chr12_52632464_f	0	+
chr12	52635255	52635420	NM_005556_exon_4_0_chr12_52635256_f	0	+
chr12	52636795	52636921	NM_005556_exon_5_0_chr12_52636796_f	0	+
chr12	52639195	52639416	NM_005556_exon_6_0_chr12_52639196_f	0	+
chr12	52641960	52641995	NM_005556_exon_7_0_chr12_52641961_f	0	+
chr12	52642374	52642709	NM_005556_exon_8_0_chr12_52642375_f	0	+
chr12	52604713	52604804	NR_027358_exon_0_0_chr12_52604714_f	0	+
chr12	52605827	52605940	NR_027358_exon_1_0_chr12_52605828_f	0	+
chr12	52606382	52606811	NR_027358_exon_2_0_chr12_52606383_f	0	+
chr12	52615760	52615812	NR_027358_exon_3_0_chr12_52615761_f	0	+
chr12	52617229	52617665	NR_027358_exon_4_0_chr12_52617230_f	0	+
chr12	52562779	52565341	NM_001081492_exon_0_0_chr12_52562780_r	0	-
chr12	52565441	52565497	NM_001081492_exon_1_0_chr12_52565442_r	0	-
chr12	52565981	52566202	NM_001081492_exon_2_0_chr12_52565982_r	0	-
chr12	52566821	52566947	NM_001081492_exon_3_0_chr12_52566822_r	0	-
chr12	52567383	52567548	NM_001081492_exon_4_0_chr12_52567384_r	0	-
chr12	52574296	52574392	NM_001081492_exon_5_0_chr12_52574297_r	0	-
chr12	52574686	52574747	NM_001081492_exon_6_0_chr12_52574687_r	0	-
chr12	52579162	52579371	NM_001081492_exon_7_0_chr12_52579163_r	0	-
chr12	52585386	52585784	NM_001081492_exon_8_0_chr12_52585387_r	0	-
chr12	52753789	52754830	NM_002283_exon_0_0_chr12_52753790_r	0	-
chr12	52755250	52755282	NM_002283_exon_1_0_chr12_52755251_r	0	-
chr12	52756034	52756255	NM_002283_exon_2_0_chr12_52756035_r	0	-
chr12	52756637	52756763	NM_002283_exon_3_0_chr12_52756638_r	0	-
chr12	52757029	52757194	NM_002283_exon_4_0_chr12_52757030_r	0	-
chr12	52757851	52757947	NM_002283_exon_5_0_chr12_52757852_r	0	-
chr12	52758089	52758150	NM_002283_exon_6_0_chr12_52758090_r	0	-
chr12	52758745	52758954	NM_002283_exon_7_0_chr12_52758746_r	0	-
chr12	52760769	52761309	NM_002283_exon_8_0_chr12_52760770_r	0	-
chr12	52753789	52754830	NM_001300810_exon_0_0_chr12_52753790_r	0	-
chr12	52755250	52755282	NM_001300810_exon_1_0_chr12_52755251_r	0	-
chr12	52756034	52756255	NM_001300810_exon_2_0_chr12_52756035_r	0	-
chr12	52756637	52756763	NM_001300810_exon_3_0_chr12_52756638_r	0	-
chr12	52757029	52757194	NM_001300810_exon_4_0_chr12_52757030_r	0	-
chr12	52757851	52757947	NM_001300810_exon_5_0_chr12_52757852_r	0	-
chr12	52758150	52758406	NM_001300810_exon_6_0_chr12_52758151_r	0	-
chr12	52787734	52788979	NM_033033_exon_0_0_chr12_52787735_r	0	-
chr12	52789542	52789574	NM_033033_exon_1_0_chr12_52789543_r	0	-
chr12	52789795	52790016	NM_033033_exon_2_0_chr12_52789796_r	0	-
chr12	52790666	52790792	NM_033033_exon_3_0_chr12_52790667_r	0	-
chr12	52793768	52793933	NM_033033_exon_4_0_chr12_52793769_r	0	-
chr12	52794310	52794406	NM_033033_exon_5_0_chr12_52794311_r	0	-
chr12	52795072	52795133	NM_033033_exon_6_0_chr12_52795073_r	0	-
chr12	52797484	52797693	NM_033033_exon_7_0_chr12_52797485_r	0	-
chr12	52799650	52800176	NM_033033_exon_8_0_chr12_52799651_r	0	-
chr12	52771595	52772164	NM_033045_exon_0_0_chr12_52771596_r	0	-
chr12	52773659	52773691	NM_033045_exon_1_0_chr12_52773660_r	0	-
chr12	52774146	52774367	NM_033045_exon_2_0_chr12_52774147_r	0	-
chr12	52774863	52774989	NM_033045_exon_3_0_chr12_52774864_r	0	-
chr12	52775144	52775309	NM_033045_exon_4_0_chr12_52775145_r	0	-
chr12	52776220	52776316	NM_033045_exon_5_0_chr12_52776221_r	0	-
chr12	52776788	52776849	NM_033045_exon_6_0_chr12_52776789_r	0	-
chr12	52777373	52777582	NM_033045_exon_7_0_chr12_52777374_r	0	-
chr12	52778823	52779417	NM_033045_exon_8_0_chr12_52778824_r	0	-
chr12	52708084	52708602	NM_002282_exon_0_0_chr12_52708085_r	0	-
chr12	52709095	52709127	NM_002282_exon_1_0_chr12_52709096_r	0	-
chr12	52709676	52709897	NM_002282_exon_2_0_chr12_52709677_r	0	-
chr12	52710251	52710377	NM_002282_exon_3_0_chr12_52710252_r	0	-
chr12	52710642	52710807	NM_002282_exon_4_0_chr12_52710643_r	0	-
chr12	52711464	52711560	NM_002282_exon_5_0_chr12_52711465_r	0	-
chr12	52711693	52711754	NM_002282_exon_6_0_chr12_52711694_r	0	-
chr12	52712939	52713148	NM_002282_exon_7_0_chr12_52712940_r	0	-
chr12	52714735	52715182	NM_002282_exon_8_0_chr12_52714736_r	0	-
chr12	52862299	52863081	NM_173086_exon_0_0_chr12_52862300_r	0	-
chr12	52863194	52863229	NM_173086_exon_1_0_chr12_52863195_r	0	-
chr12	52863453	52863674	NM_173086_exon_2_0_chr12_52863454_r	0	-
chr12	52864288	52864414	NM_173086_exon_3_0_chr12_52864289_r	0	-
chr12	52864915	52865080	NM_173086_exon_4_0_chr12_52864916_r	0	-
chr12	52865204	52865300	NM_173086_exon_5_0_chr12_52865205_r	0	-
chr12	52865455	52865516	NM_173086_exon_6_0_chr12_52865456_r	0	-
chr12	52865849	52866064	NM_173086_exon_7_0_chr12_52865850_r	0	-
chr12	52866981	52867569	NM_173086_exon_8_0_chr12_52866982_r	0	-
chr12	52880959	52881739	NM_005554_exon_0_0_chr12_52880960_r	0	-
chr12	52881852	52881887	NM_005554_exon_1_0_chr12_52881853_r	0	-
chr12	52882111	52882332	NM_005554_exon_2_0_chr12_52882112_r	0	-
chr12	52883726	52883852	NM_005554_exon_3_0_chr12_52883727_r	0	-
chr12	52884352	52884517	NM_005554_exon_4_0_chr12_52884353_r	0	-
chr12	52884641	52884737	NM_005554_exon_5_0_chr12_52884642_r	0	-
chr12	52884895	52884956	NM_005554_exon_6_0_chr12_52884896_r	0	-
chr12	52885305	52885520	NM_005554_exon_7_0_chr12_52885306_r	0	-
chr12	52886432	52887041	NM_005554_exon_8_0_chr12_52886433_r	0	-
chr12	52908358	52909024	NM_000424_exon_0_0_chr12_52908359_r	0	-
chr12	52909581	52909616	NM_000424_exon_1_0_chr12_52909582_r	0	-
chr12	52910420	52910641	NM_000424_exon_2_0_chr12_52910421_r	0	-
chr12	52910890	52911016	NM_000424_exon_3_0_chr12_52910891_r	0	-
chr12	52911373	52911538	NM_000424_exon_4_0_chr12_52911374_r	0	-
chr12	52911680	52911776	NM_000424_exon_5_0_chr12_52911681_r	0	-
chr12	52911886	52911947	NM_000424_exon_6_0_chr12_52911887_r	0	-
chr12	52912729	52912944	NM_000424_exon_7_0_chr12_52912730_r	0	-
chr12	52913525	52914178	NM_000424_exon_8_0_chr12_52913526_r	0	-
chr12	52840434	52841209	NM_005555_exon_0_0_chr12_52840435_r	0	-
chr12	52841322	52841357	NM_005555_exon_1_0_chr12_52841323_r	0	-
chr12	52841561	52841782	NM_005555_exon_2_0_chr12_52841562_r	0	-
chr12	52842625	52842751	NM_005555_exon_3_0_chr12_52842626_r	0	-
chr12	52843252	52843417	NM_005555_exon_4_0_chr12_52843253_r	0	-
chr12	52843541	52843637	NM_005555_exon_5_0_chr12_52843542_r	0	-
chr12	52843795	52843856	NM_005555_exon_6_0_chr12_52843796_r	0	-
chr12	52844189	52844404	NM_005555_exon_7_0_chr12_52844190_r	0	-
chr12	52845322	52845910	NM_005555_exon_8_0_chr12_52845323_r	0	-
chr12	52937692	52938527	NM_033448_exon_0_0_chr12_52937693_r	0	-
chr12	52939348	52939383	NM_033448_exon_1_0_chr12_52939349_r	0	-
chr12	52940069	52940290	NM_033448_exon_2_0_chr12_52940070_r	0	-
chr12	52941640	52941766	NM_033448_exon_3_0_chr12_52941641_r	0	-
chr12	52941935	52942100	NM_033448_exon_4_0_chr12_52941936_r	0	-
chr12	52942484	52942580	NM_033448_exon_5_0_chr12_52942485_r	0	-
chr12	52943076	52943137	NM_033448_exon_6_0_chr12_52943077_r	0	-
chr12	52943812	52944027	NM_033448_exon_7_0_chr12_52943813_r	0	-
chr12	52946420	52946931	NM_033448_exon_8_0_chr12_52946421_r	0	-
chr12	53003634	53005211	NR_126005_exon_0_0_chr12_53003635_f	0	+
chr12	53006124	53006613	NR_126005_exon_1_0_chr12_53006125_f	0	+
chr12	53007347	53009089	NR_126005_exon_2_0_chr12_53007348_f	0	+
chr12	52979372	52979956	NM_001146226_exon_0_0_chr12_52979373_r	0	-
chr12	52980729	52980764	NM_001146226_exon_1_0_chr12_52980730_r	0	-
chr12	52981414	52981635	NM_001146226_exon_2_0_chr12_52981415_r	0	-
chr12	52985247	52985412	NM_001146226_exon_3_0_chr12_52985248_r	0	-
chr12	52986179	52986275	NM_001146226_exon_4_0_chr12_52986180_r	0	-
chr12	52986675	52986736	NM_001146226_exon_5_0_chr12_52986676_r	0	-
chr12	52992681	52992896	NM_001146226_exon_6_0_chr12_52992682_r	0	-
chr12	52994810	52995322	NM_001146226_exon_7_0_chr12_52994811_r	0	-
chr12	52979372	52979619	NM_001146225_exon_0_0_chr12_52979373_r	0	-
chr12	52979746	52979956	NM_001146225_exon_1_0_chr12_52979747_r	0	-
chr12	52980729	52980764	NM_001146225_exon_2_0_chr12_52980730_r	0	-
chr12	52981414	52981635	NM_001146225_exon_3_0_chr12_52981415_r	0	-
chr12	52984619	52984745	NM_001146225_exon_4_0_chr12_52984620_r	0	-
chr12	52985247	52985412	NM_001146225_exon_5_0_chr12_52985248_r	0	-
chr12	52986179	52986275	NM_001146225_exon_6_0_chr12_52986180_r	0	-
chr12	52986675	52986736	NM_001146225_exon_7_0_chr12_52986676_r	0	-
chr12	52992681	52992896	NM_001146225_exon_8_0_chr12_52992682_r	0	-
chr12	52994810	52995322	NM_001146225_exon_9_0_chr12_52994811_r	0	-
chr12	52979372	52979956	NM_080747_exon_0_0_chr12_52979373_r	0	-
chr12	52980729	52980764	NM_080747_exon_1_0_chr12_52980730_r	0	-
chr12	52981414	52981635	NM_080747_exon_2_0_chr12_52981415_r	0	-
chr12	52984619	52984745	NM_080747_exon_3_0_chr12_52984620_r	0	-
chr12	52985247	52985412	NM_080747_exon_4_0_chr12_52985248_r	0	-
chr12	52986179	52986275	NM_080747_exon_5_0_chr12_52986180_r	0	-
chr12	52986675	52986736	NM_080747_exon_6_0_chr12_52986676_r	0	-
chr12	52992681	52992896	NM_080747_exon_7_0_chr12_52992682_r	0	-
chr12	52994810	52995322	NM_080747_exon_8_0_chr12_52994811_r	0	-
chr12	53068519	53069401	NM_006121_exon_0_0_chr12_53068520_r	0	-
chr12	53069493	53069528	NM_006121_exon_1_0_chr12_53069494_r	0	-
chr12	53070058	53070279	NM_006121_exon_2_0_chr12_53070059_r	0	-
chr12	53070842	53070968	NM_006121_exon_3_0_chr12_53070843_r	0	-
chr12	53071099	53071264	NM_006121_exon_4_0_chr12_53071100_r	0	-
chr12	53071433	53071529	NM_006121_exon_5_0_chr12_53071434_r	0	-
chr12	53071946	53072007	NM_006121_exon_6_0_chr12_53071947_r	0	-
chr12	53072325	53072540	NM_006121_exon_7_0_chr12_53072326_r	0	-
chr12	53073541	53074191	NM_006121_exon_8_0_chr12_53073542_r	0	-
chr12	52959602	52960952	NM_175053_exon_0_0_chr12_52959603_r	0	-
chr12	52961442	52961477	NM_175053_exon_1_0_chr12_52961443_r	0	-
chr12	52961952	52962173	NM_175053_exon_2_0_chr12_52961953_r	0	-
chr12	52963642	52963768	NM_175053_exon_3_0_chr12_52963643_r	0	-
chr12	52964452	52964617	NM_175053_exon_4_0_chr12_52964453_r	0	-
chr12	52965142	52965238	NM_175053_exon_5_0_chr12_52965143_r	0	-
chr12	52965727	52965788	NM_175053_exon_6_0_chr12_52965728_r	0	-
chr12	52966236	52966451	NM_175053_exon_7_0_chr12_52966237_r	0	-
chr12	52967090	52967609	NM_175053_exon_8_0_chr12_52967091_r	0	-
chr12	53038341	53039218	NM_000423_exon_0_0_chr12_53038342_r	0	-
chr12	53039318	53039353	NM_000423_exon_1_0_chr12_53039319_r	0	-
chr12	53040523	53040744	NM_000423_exon_2_0_chr12_53040524_r	0	-
chr12	53041513	53041639	NM_000423_exon_3_0_chr12_53041514_r	0	-
chr12	53041956	53042121	NM_000423_exon_4_0_chr12_53041957_r	0	-
chr12	53042790	53042886	NM_000423_exon_5_0_chr12_53042791_r	0	-
chr12	53043697	53043758	NM_000423_exon_6_0_chr12_53043698_r	0	-
chr12	53044122	53044337	NM_000423_exon_7_0_chr12_53044123_r	0	-
chr12	53045341	53045995	NM_000423_exon_8_0_chr12_53045342_r	0	-
chr12	53001353	53002236	NM_175068_exon_0_0_chr12_53001354_r	0	-
chr12	53003030	53003065	NM_175068_exon_1_0_chr12_53003031_r	0	-
chr12	53004398	53004619	NM_175068_exon_2_0_chr12_53004399_r	0	-
chr12	53004987	53005113	NM_175068_exon_3_0_chr12_53004988_r	0	-
chr12	53007471	53007636	NM_175068_exon_4_0_chr12_53007472_r	0	-
chr12	53008362	53008458	NM_175068_exon_5_0_chr12_53008363_r	0	-
chr12	53009062	53009123	NM_175068_exon_6_0_chr12_53009063_r	0	-
chr12	53009949	53010164	NM_175068_exon_7_0_chr12_53009950_r	0	-
chr12	53011861	53012343	NM_175068_exon_8_0_chr12_53011862_r	0	-
chr12	53161938	53162894	NM_015848_exon_0_0_chr12_53161939_r	0	-
chr12	53163332	53163367	NM_015848_exon_1_0_chr12_53163333_r	0	-
chr12	53164782	53165003	NM_015848_exon_2_0_chr12_53164783_r	0	-
chr12	53165654	53165780	NM_015848_exon_3_0_chr12_53165655_r	0	-
chr12	53165877	53166042	NM_015848_exon_4_0_chr12_53165878_r	0	-
chr12	53166566	53166662	NM_015848_exon_5_0_chr12_53166567_r	0	-
chr12	53167365	53167426	NM_015848_exon_6_0_chr12_53167366_r	0	-
chr12	53169171	53169386	NM_015848_exon_7_0_chr12_53169172_r	0	-
chr12	53170475	53171129	NM_015848_exon_8_0_chr12_53170476_r	0	-
chr12	53183468	53184142	NM_057088_exon_0_0_chr12_53183469_r	0	-
chr12	53184621	53184656	NM_057088_exon_1_0_chr12_53184622_r	0	-
chr12	53184989	53185210	NM_057088_exon_2_0_chr12_53184990_r	0	-
chr12	53185474	53185600	NM_057088_exon_3_0_chr12_53185475_r	0	-
chr12	53186022	53186187	NM_057088_exon_4_0_chr12_53186023_r	0	-
chr12	53186494	53186590	NM_057088_exon_5_0_chr12_53186495_r	0	-
chr12	53186946	53187007	NM_057088_exon_6_0_chr12_53186947_r	0	-
chr12	53187894	53188115	NM_057088_exon_7_0_chr12_53187895_r	0	-
chr12	53189181	53189892	NM_057088_exon_8_0_chr12_53189182_r	0	-
chr12	53200332	53201034	NM_002272_exon_0_0_chr12_53200333_r	0	-
chr12	53201142	53201177	NM_002272_exon_1_0_chr12_53201143_r	0	-
chr12	53201427	53201648	NM_002272_exon_2_0_chr12_53201428_r	0	-
chr12	53202077	53202203	NM_002272_exon_3_0_chr12_53202078_r	0	-
chr12	53202469	53202634	NM_002272_exon_4_0_chr12_53202470_r	0	-
chr12	53203166	53203262	NM_002272_exon_5_0_chr12_53203167_r	0	-
chr12	53204539	53204600	NM_002272_exon_6_0_chr12_53204540_r	0	-
chr12	53205546	53205761	NM_002272_exon_7_0_chr12_53205547_r	0	-
chr12	53207380	53207900	NM_002272_exon_8_0_chr12_53207381_r	0	-
chr12	53290970	53291402	NM_001256293_exon_0_0_chr12_53290971_r	0	-
chr12	53292244	53292303	NM_001256293_exon_1_0_chr12_53292245_r	0	-
chr12	53292462	53292683	NM_001256293_exon_2_0_chr12_53292463_r	0	-
chr12	53293558	53293849	NM_001256293_exon_3_0_chr12_53293559_r	0	-
chr12	53294371	53294467	NM_001256293_exon_4_0_chr12_53294372_r	0	-
chr12	53294942	53295003	NM_001256293_exon_5_0_chr12_53294943_r	0	-
chr12	53295647	53295856	NM_001256293_exon_6_0_chr12_53295648_r	0	-
chr12	53298441	53298811	NM_001256293_exon_7_0_chr12_53298442_r	0	-
chr12	53343498	53343650	NM_001256293_exon_8_0_chr12_53343499_r	0	-
chr12	53290970	53291402	NM_001256282_exon_0_0_chr12_53290971_r	0	-
chr12	53292244	53292303	NM_001256282_exon_1_0_chr12_53292245_r	0	-
chr12	53292462	53292683	NM_001256282_exon_2_0_chr12_53292463_r	0	-
chr12	53293558	53293849	NM_001256282_exon_3_0_chr12_53293559_r	0	-
chr12	53294371	53294467	NM_001256282_exon_4_0_chr12_53294372_r	0	-
chr12	53294942	53295003	NM_001256282_exon_5_0_chr12_53294943_r	0	-
chr12	53295647	53295856	NM_001256282_exon_6_0_chr12_53295648_r	0	-
chr12	53298441	53298811	NM_001256282_exon_7_0_chr12_53298442_r	0	-
chr12	53320195	53320253	NM_001256282_exon_8_0_chr12_53320196_r	0	-
chr12	53290970	53291402	NM_002273_exon_0_0_chr12_53290971_r	0	-
chr12	53292244	53292303	NM_002273_exon_1_0_chr12_53292245_r	0	-
chr12	53292462	53292683	NM_002273_exon_2_0_chr12_53292463_r	0	-
chr12	53293558	53293849	NM_002273_exon_3_0_chr12_53293559_r	0	-
chr12	53294371	53294467	NM_002273_exon_4_0_chr12_53294372_r	0	-
chr12	53294942	53295003	NM_002273_exon_5_0_chr12_53294943_r	0	-
chr12	53295647	53295856	NM_002273_exon_6_0_chr12_53295648_r	0	-
chr12	53298441	53298868	NM_002273_exon_7_0_chr12_53298442_r	0	-
chr12	53231587	53233156	NM_173352_exon_0_0_chr12_53231588_r	0	-
chr12	53233236	53233271	NM_173352_exon_1_0_chr12_53233237_r	0	-
chr12	53233547	53233768	NM_173352_exon_2_0_chr12_53233548_r	0	-
chr12	53237876	53238002	NM_173352_exon_3_0_chr12_53237877_r	0	-
chr12	53238342	53238507	NM_173352_exon_4_0_chr12_53238343_r	0	-
chr12	53239980	53240076	NM_173352_exon_5_0_chr12_53239981_r	0	-
chr12	53240547	53240608	NM_173352_exon_6_0_chr12_53240548_r	0	-
chr12	53241690	53241905	NM_173352_exon_7_0_chr12_53241691_r	0	-
chr12	53242330	53242778	NM_173352_exon_8_0_chr12_53242331_r	0	-
chr12	53231587	53233156	NM_001300814_exon_0_0_chr12_53231588_r	0	-
chr12	53233236	53233271	NM_001300814_exon_1_0_chr12_53233237_r	0	-
chr12	53233547	53233768	NM_001300814_exon_2_0_chr12_53233548_r	0	-
chr12	53237876	53238002	NM_001300814_exon_3_0_chr12_53237877_r	0	-
chr12	53238342	53238507	NM_001300814_exon_4_0_chr12_53238343_r	0	-
chr12	53239980	53240076	NM_001300814_exon_5_0_chr12_53239981_r	0	-
chr12	53240547	53240608	NM_001300814_exon_6_0_chr12_53240548_r	0	-
chr12	53241690	53241905	NM_001300814_exon_7_0_chr12_53241691_r	0	-
chr12	53242001	53242067	NM_001300814_exon_8_0_chr12_53242002_r	0	-
chr12	53290970	53291402	NR_045962_exon_0_0_chr12_53290971_r	0	-
chr12	53292244	53292303	NR_045962_exon_1_0_chr12_53292245_r	0	-
chr12	53292462	53292683	NR_045962_exon_2_0_chr12_53292463_r	0	-
chr12	53293558	53293849	NR_045962_exon_3_0_chr12_53293559_r	0	-
chr12	53294371	53294467	NR_045962_exon_4_0_chr12_53294372_r	0	-
chr12	53294942	53295003	NR_045962_exon_5_0_chr12_53294943_r	0	-
chr12	53295647	53295856	NR_045962_exon_6_0_chr12_53295648_r	0	-
chr12	53298441	53298811	NR_045962_exon_7_0_chr12_53298442_r	0	-
chr12	53343239	53343650	NR_045962_exon_8_0_chr12_53343240_r	0	-
chr12	53442732	53443032	NM_015319_exon_0_0_chr12_53442733_f	0	+
chr12	53445638	53445747	NM_015319_exon_1_0_chr12_53445639_f	0	+
chr12	53446238	53446276	NM_015319_exon_2_0_chr12_53446239_f	0	+
chr12	53447194	53447233	NM_015319_exon_3_0_chr12_53447195_f	0	+
chr12	53447557	53447596	NM_015319_exon_4_0_chr12_53447558_f	0	+
chr12	53447748	53447798	NM_015319_exon_5_0_chr12_53447749_f	0	+
chr12	53448053	53448225	NM_015319_exon_6_0_chr12_53448054_f	0	+
chr12	53448969	53449020	NM_015319_exon_7_0_chr12_53448970_f	0	+
chr12	53449351	53449474	NM_015319_exon_8_0_chr12_53449352_f	0	+
chr12	53449564	53449629	NM_015319_exon_9_0_chr12_53449565_f	0	+
chr12	53450796	53450880	NM_015319_exon_10_0_chr12_53450797_f	0	+
chr12	53451350	53451463	NM_015319_exon_11_0_chr12_53451351_f	0	+
chr12	53451556	53451617	NM_015319_exon_12_0_chr12_53451557_f	0	+
chr12	53451810	53451886	NM_015319_exon_13_0_chr12_53451811_f	0	+
chr12	53452099	53452229	NM_015319_exon_14_0_chr12_53452100_f	0	+
chr12	53452355	53452421	NM_015319_exon_15_0_chr12_53452356_f	0	+
chr12	53452497	53452611	NM_015319_exon_16_0_chr12_53452498_f	0	+
chr12	53452830	53454042	NM_015319_exon_17_0_chr12_53452831_f	0	+
chr12	53454188	53454339	NM_015319_exon_18_0_chr12_53454189_f	0	+
chr12	53454458	53455048	NM_015319_exon_19_0_chr12_53454459_f	0	+
chr12	53455163	53455253	NM_015319_exon_20_0_chr12_53455164_f	0	+
chr12	53455598	53455724	NM_015319_exon_21_0_chr12_53455599_f	0	+
chr12	53455936	53456029	NM_015319_exon_22_0_chr12_53455937_f	0	+
chr12	53456159	53456237	NM_015319_exon_23_0_chr12_53456160_f	0	+
chr12	53456403	53456481	NM_015319_exon_24_0_chr12_53456404_f	0	+
chr12	53456872	53457041	NM_015319_exon_25_0_chr12_53456873_f	0	+
chr12	53457132	53457201	NM_015319_exon_26_0_chr12_53457133_f	0	+
chr12	53457346	53457376	NM_015319_exon_27_0_chr12_53457347_f	0	+
chr12	53457527	53458162	NM_015319_exon_28_0_chr12_53457528_f	0	+
chr12	53400041	53400280	NM_001330654_exon_0_0_chr12_53400042_f	0	+
chr12	53410256	53410394	NM_001330654_exon_1_0_chr12_53410257_f	0	+
chr12	53412581	53412790	NM_001330654_exon_2_0_chr12_53412582_f	0	+
chr12	53415589	53415644	NM_001330654_exon_3_0_chr12_53415590_f	0	+
chr12	53416276	53416411	NM_001330654_exon_4_0_chr12_53416277_f	0	+
chr12	53421565	53421703	NM_001330654_exon_5_0_chr12_53421566_f	0	+
chr12	53421798	53421972	NM_001330654_exon_6_0_chr12_53421799_f	0	+
chr12	53427589	53427818	NM_001330654_exon_7_0_chr12_53427590_f	0	+
chr12	53428395	53428493	NM_001330654_exon_8_0_chr12_53428396_f	0	+
chr12	53431192	53431406	NM_001330654_exon_9_0_chr12_53431193_f	0	+
chr12	53432139	53432195	NM_001330654_exon_10_0_chr12_53432140_f	0	+
chr12	53433021	53433127	NM_001330654_exon_11_0_chr12_53433022_f	0	+
chr12	53433413	53433486	NM_001330654_exon_12_0_chr12_53433414_f	0	+
chr12	53433926	53435999	NM_001330654_exon_13_0_chr12_53433927_f	0	+
chr12	53436972	53439437	NR_033854_exon_0_0_chr12_53436973_r	0	-
chr12	53439744	53439845	NR_033854_exon_1_0_chr12_53439745_r	0	-
chr12	53447179	53447358	NR_033854_exon_2_0_chr12_53447180_r	0	-
chr12	53448104	53448222	NR_033854_exon_3_0_chr12_53448105_r	0	-
chr12	53400041	53400280	NM_001300821_exon_0_0_chr12_53400042_f	0	+
chr12	53410256	53410394	NM_001300821_exon_1_0_chr12_53410257_f	0	+
chr12	53412581	53412790	NM_001300821_exon_2_0_chr12_53412582_f	0	+
chr12	53413693	53413810	NM_001300821_exon_3_0_chr12_53413694_f	0	+
chr12	53415589	53415644	NM_001300821_exon_4_0_chr12_53415590_f	0	+
chr12	53416276	53416411	NM_001300821_exon_5_0_chr12_53416277_f	0	+
chr12	53421565	53421703	NM_001300821_exon_6_0_chr12_53421566_f	0	+
chr12	53421798	53421972	NM_001300821_exon_7_0_chr12_53421799_f	0	+
chr12	53427589	53427818	NM_001300821_exon_8_0_chr12_53427590_f	0	+
chr12	53428395	53428508	NM_001300821_exon_9_0_chr12_53428396_f	0	+
chr12	53431192	53431406	NM_001300821_exon_10_0_chr12_53431193_f	0	+
chr12	53432139	53432195	NM_001300821_exon_11_0_chr12_53432140_f	0	+
chr12	53433021	53433127	NM_001300821_exon_12_0_chr12_53433022_f	0	+
chr12	53433413	53433486	NM_001300821_exon_13_0_chr12_53433414_f	0	+
chr12	53433926	53435999	NM_001300821_exon_14_0_chr12_53433927_f	0	+
chr12	53400041	53400280	NM_001417_exon_0_0_chr12_53400042_f	0	+
chr12	53410256	53410394	NM_001417_exon_1_0_chr12_53410257_f	0	+
chr12	53412581	53412790	NM_001417_exon_2_0_chr12_53412582_f	0	+
chr12	53413693	53413810	NM_001417_exon_3_0_chr12_53413694_f	0	+
chr12	53415589	53415644	NM_001417_exon_4_0_chr12_53415590_f	0	+
chr12	53416276	53416411	NM_001417_exon_5_0_chr12_53416277_f	0	+
chr12	53421565	53421703	NM_001417_exon_6_0_chr12_53421566_f	0	+
chr12	53421798	53421972	NM_001417_exon_7_0_chr12_53421799_f	0	+
chr12	53427589	53427818	NM_001417_exon_8_0_chr12_53427590_f	0	+
chr12	53428395	53428493	NM_001417_exon_9_0_chr12_53428396_f	0	+
chr12	53431192	53431406	NM_001417_exon_10_0_chr12_53431193_f	0	+
chr12	53432139	53432195	NM_001417_exon_11_0_chr12_53432140_f	0	+
chr12	53433021	53433127	NM_001417_exon_12_0_chr12_53433022_f	0	+
chr12	53433413	53433486	NM_001417_exon_13_0_chr12_53433414_f	0	+
chr12	53433926	53435999	NM_001417_exon_14_0_chr12_53433927_f	0	+
chr12	53458099	53459750	NM_032840_exon_0_0_chr12_53458100_r	0	-
chr12	53460097	53460270	NM_032840_exon_1_0_chr12_53460098_r	0	-
chr12	53460356	53460476	NM_032840_exon_2_0_chr12_53460357_r	0	-
chr12	53461431	53461489	NM_032840_exon_3_0_chr12_53461432_r	0	-
chr12	53461938	53462088	NM_032840_exon_4_0_chr12_53461939_r	0	-
chr12	53467069	53467255	NM_032840_exon_5_0_chr12_53467070_r	0	-
chr12	53468432	53468568	NM_032840_exon_6_0_chr12_53468433_r	0	-
chr12	53468878	53469003	NM_032840_exon_7_0_chr12_53468879_r	0	-
chr12	53469519	53469595	NM_032840_exon_8_0_chr12_53469520_r	0	-
chr12	53470898	53471045	NM_032840_exon_9_0_chr12_53470899_r	0	-
chr12	53473094	53473204	NM_032840_exon_10_0_chr12_53473095_r	0	-
chr12	53450727	53450796	NR_106815_exon_0_0_chr12_53450728_f	0	+
chr12	53443834	53444044	NM_170754_exon_0_0_chr12_53443835_f	0	+
chr12	53445638	53445747	NM_170754_exon_1_0_chr12_53445639_f	0	+
chr12	53446238	53446276	NM_170754_exon_2_0_chr12_53446239_f	0	+
chr12	53447194	53447233	NM_170754_exon_3_0_chr12_53447195_f	0	+
chr12	53447557	53447596	NM_170754_exon_4_0_chr12_53447558_f	0	+
chr12	53447748	53447798	NM_170754_exon_5_0_chr12_53447749_f	0	+
chr12	53448053	53448225	NM_170754_exon_6_0_chr12_53448054_f	0	+
chr12	53448969	53449020	NM_170754_exon_7_0_chr12_53448970_f	0	+
chr12	53449351	53449474	NM_170754_exon_8_0_chr12_53449352_f	0	+
chr12	53449564	53449629	NM_170754_exon_9_0_chr12_53449565_f	0	+
chr12	53450796	53450880	NM_170754_exon_10_0_chr12_53450797_f	0	+
chr12	53451350	53451463	NM_170754_exon_11_0_chr12_53451351_f	0	+
chr12	53451556	53451617	NM_170754_exon_12_0_chr12_53451557_f	0	+
chr12	53451810	53451886	NM_170754_exon_13_0_chr12_53451811_f	0	+
chr12	53452099	53452229	NM_170754_exon_14_0_chr12_53452100_f	0	+
chr12	53452355	53452421	NM_170754_exon_15_0_chr12_53452356_f	0	+
chr12	53452497	53452611	NM_170754_exon_16_0_chr12_53452498_f	0	+
chr12	53452830	53454042	NM_170754_exon_17_0_chr12_53452831_f	0	+
chr12	53454188	53454339	NM_170754_exon_18_0_chr12_53454189_f	0	+
chr12	53454458	53455048	NM_170754_exon_19_0_chr12_53454459_f	0	+
chr12	53455163	53455253	NM_170754_exon_20_0_chr12_53455164_f	0	+
chr12	53455598	53455724	NM_170754_exon_21_0_chr12_53455599_f	0	+
chr12	53455936	53456029	NM_170754_exon_22_0_chr12_53455937_f	0	+
chr12	53456159	53456237	NM_170754_exon_23_0_chr12_53456160_f	0	+
chr12	53456403	53456481	NM_170754_exon_24_0_chr12_53456404_f	0	+
chr12	53456872	53457041	NM_170754_exon_25_0_chr12_53456873_f	0	+
chr12	53457132	53457201	NM_170754_exon_26_0_chr12_53457133_f	0	+
chr12	53457346	53457376	NM_170754_exon_27_0_chr12_53457347_f	0	+
chr12	53457527	53458162	NM_170754_exon_28_0_chr12_53457528_f	0	+
chr12	53440809	53440847	NM_198316_exon_0_0_chr12_53440810_f	0	+
chr12	53445638	53445747	NM_198316_exon_1_0_chr12_53445639_f	0	+
chr12	53446238	53446276	NM_198316_exon_2_0_chr12_53446239_f	0	+
chr12	53447194	53447233	NM_198316_exon_3_0_chr12_53447195_f	0	+
chr12	53447557	53447596	NM_198316_exon_4_0_chr12_53447558_f	0	+
chr12	53447748	53447798	NM_198316_exon_5_0_chr12_53447749_f	0	+
chr12	53448053	53448225	NM_198316_exon_6_0_chr12_53448054_f	0	+
chr12	53448969	53449020	NM_198316_exon_7_0_chr12_53448970_f	0	+
chr12	53449351	53449474	NM_198316_exon_8_0_chr12_53449352_f	0	+
chr12	53449564	53449629	NM_198316_exon_9_0_chr12_53449565_f	0	+
chr12	53450796	53450880	NM_198316_exon_10_0_chr12_53450797_f	0	+
chr12	53451350	53451463	NM_198316_exon_11_0_chr12_53451351_f	0	+
chr12	53451556	53451617	NM_198316_exon_12_0_chr12_53451557_f	0	+
chr12	53451810	53451886	NM_198316_exon_13_0_chr12_53451811_f	0	+
chr12	53452099	53452229	NM_198316_exon_14_0_chr12_53452100_f	0	+
chr12	53452355	53452421	NM_198316_exon_15_0_chr12_53452356_f	0	+
chr12	53452497	53452611	NM_198316_exon_16_0_chr12_53452498_f	0	+
chr12	53452830	53454042	NM_198316_exon_17_0_chr12_53452831_f	0	+
chr12	53454188	53454339	NM_198316_exon_18_0_chr12_53454189_f	0	+
chr12	53454458	53455048	NM_198316_exon_19_0_chr12_53454459_f	0	+
chr12	53455163	53455253	NM_198316_exon_20_0_chr12_53455164_f	0	+
chr12	53455598	53455724	NM_198316_exon_21_0_chr12_53455599_f	0	+
chr12	53455936	53456029	NM_198316_exon_22_0_chr12_53455937_f	0	+
chr12	53456159	53456237	NM_198316_exon_23_0_chr12_53456160_f	0	+
chr12	53456403	53456481	NM_198316_exon_24_0_chr12_53456404_f	0	+
chr12	53456872	53457041	NM_198316_exon_25_0_chr12_53456873_f	0	+
chr12	53457132	53457201	NM_198316_exon_26_0_chr12_53457133_f	0	+
chr12	53457346	53457376	NM_198316_exon_27_0_chr12_53457347_f	0	+
chr12	53457527	53458162	NM_198316_exon_28_0_chr12_53457528_f	0	+
chr12	53497273	53497443	NM_003578_exon_0_0_chr12_53497274_f	0	+
chr12	53497934	53497990	NM_003578_exon_1_0_chr12_53497935_f	0	+
chr12	53498890	53499027	NM_003578_exon_2_0_chr12_53498891_f	0	+
chr12	53499344	53499404	NM_003578_exon_3_0_chr12_53499345_f	0	+
chr12	53499690	53499798	NM_003578_exon_4_0_chr12_53499691_f	0	+
chr12	53509173	53509438	NM_003578_exon_5_0_chr12_53509174_f	0	+
chr12	53509880	53509950	NM_003578_exon_6_0_chr12_53509881_f	0	+
chr12	53512133	53512218	NM_003578_exon_7_0_chr12_53512134_f	0	+
chr12	53512673	53512719	NM_003578_exon_8_0_chr12_53512674_f	0	+
chr12	53512907	53513037	NM_003578_exon_9_0_chr12_53512908_f	0	+
chr12	53514569	53514667	NM_003578_exon_10_0_chr12_53514570_f	0	+
chr12	53515086	53515185	NM_003578_exon_11_0_chr12_53515087_f	0	+
chr12	53516864	53517000	NM_003578_exon_12_0_chr12_53516865_f	0	+
chr12	53517511	53517657	NM_003578_exon_13_0_chr12_53517512_f	0	+
chr12	53517856	53518323	NM_003578_exon_14_0_chr12_53517857_f	0	+
chr12	53585106	53585420	NM_000889_exon_0_0_chr12_53585107_r	0	-
chr12	53585642	53585803	NM_000889_exon_1_0_chr12_53585643_r	0	-
chr12	53586113	53586322	NM_000889_exon_2_0_chr12_53586114_r	0	-
chr12	53586474	53586694	NM_000889_exon_3_0_chr12_53586475_r	0	-
chr12	53586923	53587147	NM_000889_exon_4_0_chr12_53586924_r	0	-
chr12	53587491	53587685	NM_000889_exon_5_0_chr12_53587492_r	0	-
chr12	53587981	53588128	NM_000889_exon_6_0_chr12_53587982_r	0	-
chr12	53589157	53589247	NM_000889_exon_7_0_chr12_53589158_r	0	-
chr12	53589409	53589505	NM_000889_exon_8_0_chr12_53589410_r	0	-
chr12	53589824	53589983	NM_000889_exon_9_0_chr12_53589825_r	0	-
chr12	53590362	53590604	NM_000889_exon_10_0_chr12_53590363_r	0	-
chr12	53591276	53591447	NM_000889_exon_11_0_chr12_53591277_r	0	-
chr12	53591533	53591735	NM_000889_exon_12_0_chr12_53591534_r	0	-
chr12	53594026	53594230	NM_000889_exon_13_0_chr12_53594027_r	0	-
chr12	53594855	53594978	NM_000889_exon_14_0_chr12_53594856_r	0	-
chr12	53600985	53601035	NM_000889_exon_15_0_chr12_53600986_r	0	-
chr12	53491450	53491835	NM_002178_exon_0_0_chr12_53491451_f	0	+
chr12	53494495	53494641	NM_002178_exon_1_0_chr12_53494496_f	0	+
chr12	53494824	53494944	NM_002178_exon_2_0_chr12_53494825_f	0	+
chr12	53495828	53496124	NM_002178_exon_3_0_chr12_53495829_f	0	+
chr12	53574505	53574621	NM_001004304_exon_0_0_chr12_53574506_f	0	+
chr12	53575460	53575776	NM_001004304_exon_1_0_chr12_53575461_f	0	+
chr12	53578674	53578824	NM_001004304_exon_2_0_chr12_53578675_f	0	+
chr12	53579170	53579260	NM_001004304_exon_3_0_chr12_53579171_f	0	+
chr12	53579737	53579861	NM_001004304_exon_4_0_chr12_53579738_f	0	+
chr12	53580174	53580293	NM_001004304_exon_5_0_chr12_53580175_f	0	+
chr12	53581284	53588926	NM_001004304_exon_6_0_chr12_53581285_f	0	+
chr12	53551446	53552468	NM_015989_exon_0_0_chr12_53551447_r	0	-
chr12	53553406	53553496	NM_015989_exon_1_0_chr12_53553407_r	0	-
chr12	53553670	53553722	NM_015989_exon_2_0_chr12_53553671_r	0	-
chr12	53553903	53554103	NM_015989_exon_3_0_chr12_53553904_r	0	-
chr12	53554546	53554628	NM_015989_exon_4_0_chr12_53554547_r	0	-
chr12	53554910	53554975	NM_015989_exon_5_0_chr12_53554911_r	0	-
chr12	53555056	53555173	NM_015989_exon_6_0_chr12_53555057_r	0	-
chr12	53563855	53563910	NM_015989_exon_7_0_chr12_53563856_r	0	-
chr12	53564206	53564286	NM_015989_exon_8_0_chr12_53564207_r	0	-
chr12	53565109	53565225	NM_015989_exon_9_0_chr12_53565110_r	0	-
chr12	53565665	53565772	NM_015989_exon_10_0_chr12_53565666_r	0	-
chr12	53566129	53566220	NM_015989_exon_11_0_chr12_53566130_r	0	-
chr12	53566305	53566432	NM_015989_exon_12_0_chr12_53566306_r	0	-
chr12	53567128	53567260	NM_015989_exon_13_0_chr12_53567129_r	0	-
chr12	53567511	53567554	NM_015989_exon_14_0_chr12_53567512_r	0	-
chr12	53573560	53573796	NM_015989_exon_15_0_chr12_53573561_r	0	-
chr12	53574350	53574430	NM_015989_exon_16_0_chr12_53574351_r	0	-
chr12	53551446	53552468	NM_001244705_exon_0_0_chr12_53551447_r	0	-
chr12	53553406	53553496	NM_001244705_exon_1_0_chr12_53553407_r	0	-
chr12	53553670	53553722	NM_001244705_exon_2_0_chr12_53553671_r	0	-
chr12	53553903	53554103	NM_001244705_exon_3_0_chr12_53553904_r	0	-
chr12	53554546	53554628	NM_001244705_exon_4_0_chr12_53554547_r	0	-
chr12	53554910	53554975	NM_001244705_exon_5_0_chr12_53554911_r	0	-
chr12	53555056	53555173	NM_001244705_exon_6_0_chr12_53555057_r	0	-
chr12	53563855	53563910	NM_001244705_exon_7_0_chr12_53563856_r	0	-
chr12	53564206	53564286	NM_001244705_exon_8_0_chr12_53564207_r	0	-
chr12	53565109	53565225	NM_001244705_exon_9_0_chr12_53565110_r	0	-
chr12	53565665	53565772	NM_001244705_exon_10_0_chr12_53565666_r	0	-
chr12	53566129	53566220	NM_001244705_exon_11_0_chr12_53566130_r	0	-
chr12	53566305	53566432	NM_001244705_exon_12_0_chr12_53566306_r	0	-
chr12	53567128	53567260	NM_001244705_exon_13_0_chr12_53567129_r	0	-
chr12	53567511	53567554	NM_001244705_exon_14_0_chr12_53567512_r	0	-
chr12	53572885	53572926	NM_001244705_exon_15_0_chr12_53572886_r	0	-
chr12	53574515	53574693	NM_001244705_exon_16_0_chr12_53574516_r	0	-
chr12	53585101	53585420	NR_104181_exon_0_0_chr12_53585102_r	0	-
chr12	53585642	53585803	NR_104181_exon_1_0_chr12_53585643_r	0	-
chr12	53586113	53586322	NR_104181_exon_2_0_chr12_53586114_r	0	-
chr12	53587981	53588128	NR_104181_exon_3_0_chr12_53587982_r	0	-
chr12	53589157	53589247	NR_104181_exon_4_0_chr12_53589158_r	0	-
chr12	53589409	53589505	NR_104181_exon_5_0_chr12_53589410_r	0	-
chr12	53589824	53589983	NR_104181_exon_6_0_chr12_53589825_r	0	-
chr12	53590362	53590604	NR_104181_exon_7_0_chr12_53590363_r	0	-
chr12	53591276	53591447	NR_104181_exon_8_0_chr12_53591277_r	0	-
chr12	53591533	53591735	NR_104181_exon_9_0_chr12_53591534_r	0	-
chr12	53594026	53594230	NR_104181_exon_10_0_chr12_53594027_r	0	-
chr12	53600985	53601091	NR_104181_exon_11_0_chr12_53600986_r	0	-
chr12	53551446	53552468	NM_001244706_exon_0_0_chr12_53551447_r	0	-
chr12	53553406	53553496	NM_001244706_exon_1_0_chr12_53553407_r	0	-
chr12	53553670	53553722	NM_001244706_exon_2_0_chr12_53553671_r	0	-
chr12	53553903	53554103	NM_001244706_exon_3_0_chr12_53553904_r	0	-
chr12	53554546	53554628	NM_001244706_exon_4_0_chr12_53554547_r	0	-
chr12	53554910	53554975	NM_001244706_exon_5_0_chr12_53554911_r	0	-
chr12	53555056	53555173	NM_001244706_exon_6_0_chr12_53555057_r	0	-
chr12	53558165	53558277	NM_001244706_exon_7_0_chr12_53558166_r	0	-
chr12	53689234	53689423	NM_145897_exon_0_0_chr12_53689235_f	0	+
chr12	53691633	53691708	NM_145897_exon_1_0_chr12_53691634_f	0	+
chr12	53691828	53691934	NM_145897_exon_2_0_chr12_53691829_f	0	+
chr12	53693052	53693234	NM_145897_exon_3_0_chr12_53693053_f	0	+
chr12	53645369	53645819	NM_001170790_exon_0_0_chr12_53645370_f	0	+
chr12	53646601	53648190	NM_001170790_exon_1_0_chr12_53646602_f	0	+
chr12	53662082	53662161	NM_012291_exon_0_0_chr12_53662083_f	0	+
chr12	53662538	53662631	NM_012291_exon_1_0_chr12_53662539_f	0	+
chr12	53662807	53663869	NM_012291_exon_2_0_chr12_53662808_f	0	+
chr12	53664161	53664266	NM_012291_exon_3_0_chr12_53664162_f	0	+
chr12	53664461	53664582	NM_012291_exon_4_0_chr12_53664462_f	0	+
chr12	53666504	53666641	NM_012291_exon_5_0_chr12_53666505_f	0	+
chr12	53668600	53668794	NM_012291_exon_6_0_chr12_53668601_f	0	+
chr12	53670403	53670643	NM_012291_exon_7_0_chr12_53670404_f	0	+
chr12	53670866	53671011	NM_012291_exon_8_0_chr12_53670867_f	0	+
chr12	53671253	53671392	NM_012291_exon_9_0_chr12_53671254_f	0	+
chr12	53671604	53671744	NM_012291_exon_10_0_chr12_53671605_f	0	+
chr12	53673515	53673650	NM_012291_exon_11_0_chr12_53673516_f	0	+
chr12	53675290	53675410	NM_012291_exon_12_0_chr12_53675291_f	0	+
chr12	53676047	53676219	NM_012291_exon_13_0_chr12_53676048_f	0	+
chr12	53676912	53677041	NM_012291_exon_14_0_chr12_53676913_f	0	+
chr12	53677165	53677322	NM_012291_exon_15_0_chr12_53677166_f	0	+
chr12	53677841	53677951	NM_012291_exon_16_0_chr12_53677842_f	0	+
chr12	53679707	53680696	NM_012291_exon_17_0_chr12_53679708_f	0	+
chr12	53681755	53682125	NM_012291_exon_18_0_chr12_53681756_f	0	+
chr12	53682321	53682483	NM_012291_exon_19_0_chr12_53682322_f	0	+
chr12	53682873	53683087	NM_012291_exon_20_0_chr12_53682874_f	0	+
chr12	53683187	53683378	NM_012291_exon_21_0_chr12_53683188_f	0	+
chr12	53683868	53683996	NM_012291_exon_22_0_chr12_53683869_f	0	+
chr12	53684130	53684253	NM_012291_exon_23_0_chr12_53684131_f	0	+
chr12	53684624	53684780	NM_012291_exon_24_0_chr12_53684625_f	0	+
chr12	53685473	53685644	NM_012291_exon_25_0_chr12_53685474_f	0	+
chr12	53685767	53685872	NM_012291_exon_26_0_chr12_53685768_f	0	+
chr12	53686061	53686177	NM_012291_exon_27_0_chr12_53686062_f	0	+
chr12	53686357	53686441	NM_012291_exon_28_0_chr12_53686358_f	0	+
chr12	53686589	53686754	NM_012291_exon_29_0_chr12_53686590_f	0	+
chr12	53687056	53687427	NM_012291_exon_30_0_chr12_53687057_f	0	+
chr12	53701239	53701497	NM_015665_exon_0_0_chr12_53701240_r	0	-
chr12	53701628	53701713	NM_015665_exon_1_0_chr12_53701629_r	0	-
chr12	53701835	53701917	NM_015665_exon_2_0_chr12_53701836_r	0	-
chr12	53702065	53702133	NM_015665_exon_3_0_chr12_53702066_r	0	-
chr12	53702218	53702312	NM_015665_exon_4_0_chr12_53702219_r	0	-
chr12	53702508	53702599	NM_015665_exon_5_0_chr12_53702509_r	0	-
chr12	53702743	53702804	NM_015665_exon_6_0_chr12_53702744_r	0	-
chr12	53702940	53703065	NM_015665_exon_7_0_chr12_53702941_r	0	-
chr12	53703384	53703505	NM_015665_exon_8_0_chr12_53703385_r	0	-
chr12	53708081	53708225	NM_015665_exon_9_0_chr12_53708082_r	0	-
chr12	53708534	53708633	NM_015665_exon_10_0_chr12_53708535_r	0	-
chr12	53708877	53708924	NM_015665_exon_11_0_chr12_53708878_r	0	-
chr12	53709118	53709210	NM_015665_exon_12_0_chr12_53709119_r	0	-
chr12	53709510	53709566	NM_015665_exon_13_0_chr12_53709511_r	0	-
chr12	53714348	53714476	NM_015665_exon_14_0_chr12_53714349_r	0	-
chr12	53715126	53715412	NM_015665_exon_15_0_chr12_53715127_r	0	-
chr12	53689234	53689423	NM_002624_exon_0_0_chr12_53689235_f	0	+
chr12	53689622	53689725	NM_002624_exon_1_0_chr12_53689623_f	0	+
chr12	53690027	53690059	NM_002624_exon_2_0_chr12_53690028_f	0	+
chr12	53691633	53691708	NM_002624_exon_3_0_chr12_53691634_f	0	+
chr12	53691828	53691934	NM_002624_exon_4_0_chr12_53691829_f	0	+
chr12	53693052	53693234	NM_002624_exon_5_0_chr12_53693053_f	0	+
chr12	53645875	53646052	NM_032889_exon_0_0_chr12_53645876_f	0	+
chr12	53646601	53648190	NM_032889_exon_1_0_chr12_53646602_f	0	+
chr12	53720359	53723204	NM_001173467_exon_0_0_chr12_53720360_r	0	-
chr12	53729409	53729477	NM_001173467_exon_1_0_chr12_53729410_r	0	-
chr12	53729929	53730167	NM_001173467_exon_2_0_chr12_53729930_r	0	-
chr12	53720359	53723204	NM_152860_exon_0_0_chr12_53720360_r	0	-
chr12	53729409	53729537	NM_152860_exon_1_0_chr12_53729410_r	0	-
chr12	53720359	53723204	NM_001300837_exon_0_0_chr12_53720360_r	0	-
chr12	53729929	53730167	NM_001300837_exon_1_0_chr12_53729930_r	0	-
chr12	53738471	53738577	NM_001300837_exon_2_0_chr12_53738472_r	0	-
chr12	53693469	53693737	NM_021640_exon_0_0_chr12_53693470_f	0	+
chr12	53693933	53694046	NM_021640_exon_1_0_chr12_53693934_f	0	+
chr12	53696817	53696977	NM_021640_exon_2_0_chr12_53696818_f	0	+
chr12	53699691	53699844	NM_021640_exon_3_0_chr12_53699692_f	0	+
chr12	53699981	53700104	NM_021640_exon_4_0_chr12_53699982_f	0	+
chr12	53700463	53700645	NM_021640_exon_5_0_chr12_53700464_f	0	+
chr12	53700749	53700965	NM_021640_exon_6_0_chr12_53700750_f	0	+
chr12	53701239	53701497	NM_001173466_exon_0_0_chr12_53701240_r	0	-
chr12	53701628	53701713	NM_001173466_exon_1_0_chr12_53701629_r	0	-
chr12	53701835	53701917	NM_001173466_exon_2_0_chr12_53701836_r	0	-
chr12	53702065	53702133	NM_001173466_exon_3_0_chr12_53702066_r	0	-
chr12	53702218	53702312	NM_001173466_exon_4_0_chr12_53702219_r	0	-
chr12	53702508	53702599	NM_001173466_exon_5_0_chr12_53702509_r	0	-
chr12	53702743	53702804	NM_001173466_exon_6_0_chr12_53702744_r	0	-
chr12	53702940	53703065	NM_001173466_exon_7_0_chr12_53702941_r	0	-
chr12	53703384	53703505	NM_001173466_exon_8_0_chr12_53703385_r	0	-
chr12	53708081	53708225	NM_001173466_exon_9_0_chr12_53708082_r	0	-
chr12	53708877	53708924	NM_001173466_exon_10_0_chr12_53708878_r	0	-
chr12	53709118	53709210	NM_001173466_exon_11_0_chr12_53709119_r	0	-
chr12	53709510	53709566	NM_001173466_exon_12_0_chr12_53709511_r	0	-
chr12	53714348	53714476	NM_001173466_exon_13_0_chr12_53714349_r	0	-
chr12	53715126	53715412	NM_001173466_exon_14_0_chr12_53715127_r	0	-
chr12	53858251	53858841	NR_109828_exon_0_0_chr12_53858252_f	0	+
chr12	53774427	53774468	NM_003109_exon_0_0_chr12_53774428_f	0	+
chr12	53775442	53775597	NM_003109_exon_1_0_chr12_53775443_f	0	+
chr12	53775893	53777406	NM_003109_exon_2_0_chr12_53775894_f	0	+
chr12	53800368	53800537	NM_003109_exon_3_0_chr12_53800369_f	0	+
chr12	53803145	53803345	NM_003109_exon_4_0_chr12_53803146_f	0	+
chr12	53804710	53810226	NM_003109_exon_5_0_chr12_53804711_f	0	+
chr12	53817638	53817767	NM_001164690_exon_0_0_chr12_53817639_f	0	+
chr12	53818071	53818254	NM_001164690_exon_1_0_chr12_53818072_f	0	+
chr12	53818492	53818684	NM_001164690_exon_2_0_chr12_53818493_f	0	+
chr12	53818948	53819026	NM_001164690_exon_3_0_chr12_53818949_f	0	+
chr12	53819238	53819357	NM_001164690_exon_4_0_chr12_53819239_f	0	+
chr12	53819472	53819703	NM_001164690_exon_5_0_chr12_53819473_f	0	+
chr12	53822679	53822794	NM_001164690_exon_6_0_chr12_53822680_f	0	+
chr12	53823236	53823409	NM_001164690_exon_7_0_chr12_53823237_f	0	+
chr12	53823614	53823762	NM_001164690_exon_8_0_chr12_53823615_f	0	+
chr12	53823933	53824066	NM_001164690_exon_9_0_chr12_53823934_f	0	+
chr12	53824960	53825456	NM_001164690_exon_10_0_chr12_53824961_f	0	+
chr12	53773978	53774082	NM_001251825_exon_0_0_chr12_53773979_f	0	+
chr12	53775442	53775597	NM_001251825_exon_1_0_chr12_53775443_f	0	+
chr12	53776037	53777406	NM_001251825_exon_2_0_chr12_53776038_f	0	+
chr12	53800368	53800537	NM_001251825_exon_3_0_chr12_53800369_f	0	+
chr12	53803145	53803345	NM_001251825_exon_4_0_chr12_53803146_f	0	+
chr12	53804710	53810226	NM_001251825_exon_5_0_chr12_53804711_f	0	+
chr12	53817638	53817767	NM_001164691_exon_0_0_chr12_53817639_f	0	+
chr12	53818071	53818254	NM_001164691_exon_1_0_chr12_53818072_f	0	+
chr12	53818492	53818684	NM_001164691_exon_2_0_chr12_53818493_f	0	+
chr12	53818948	53819026	NM_001164691_exon_3_0_chr12_53818949_f	0	+
chr12	53819238	53819357	NM_001164691_exon_4_0_chr12_53819239_f	0	+
chr12	53819472	53819703	NM_001164691_exon_5_0_chr12_53819473_f	0	+
chr12	53822679	53822794	NM_001164691_exon_6_0_chr12_53822680_f	0	+
chr12	53823236	53823409	NM_001164691_exon_7_0_chr12_53823237_f	0	+
chr12	53824960	53825456	NM_001164691_exon_8_0_chr12_53824961_f	0	+
chr12	53817638	53817767	NM_020547_exon_0_0_chr12_53817639_f	0	+
chr12	53818071	53818254	NM_020547_exon_1_0_chr12_53818072_f	0	+
chr12	53818492	53818684	NM_020547_exon_2_0_chr12_53818493_f	0	+
chr12	53818948	53819026	NM_020547_exon_3_0_chr12_53818949_f	0	+
chr12	53819238	53819357	NM_020547_exon_4_0_chr12_53819239_f	0	+
chr12	53819472	53819703	NM_020547_exon_5_0_chr12_53819473_f	0	+
chr12	53822679	53822794	NM_020547_exon_6_0_chr12_53822680_f	0	+
chr12	53823236	53823409	NM_020547_exon_7_0_chr12_53823237_f	0	+
chr12	53823614	53823762	NM_020547_exon_8_0_chr12_53823615_f	0	+
chr12	53823929	53824066	NM_020547_exon_9_0_chr12_53823930_f	0	+
chr12	53824960	53825456	NM_020547_exon_10_0_chr12_53824961_f	0	+
chr12	53835432	53835576	NM_018457_exon_0_0_chr12_53835433_f	0	+
chr12	53836478	53836517	NM_018457_exon_1_0_chr12_53836479_f	0	+
chr12	53837174	53837557	NM_018457_exon_2_0_chr12_53837175_f	0	+
chr12	53839798	53840427	NM_018457_exon_3_0_chr12_53839799_f	0	+
chr12	53773978	53774082	NM_138473_exon_0_0_chr12_53773979_f	0	+
chr12	53775442	53775597	NM_138473_exon_1_0_chr12_53775443_f	0	+
chr12	53775893	53777406	NM_138473_exon_2_0_chr12_53775894_f	0	+
chr12	53800368	53800537	NM_138473_exon_3_0_chr12_53800369_f	0	+
chr12	53803145	53803345	NM_138473_exon_4_0_chr12_53803146_f	0	+
chr12	53804710	53810226	NM_138473_exon_5_0_chr12_53804711_f	0	+
chr12	53835432	53835576	NM_001005354_exon_0_0_chr12_53835433_f	0	+
chr12	53836478	53836517	NM_001005354_exon_1_0_chr12_53836479_f	0	+
chr12	53837324	53837557	NM_001005354_exon_2_0_chr12_53837325_f	0	+
chr12	53839798	53840427	NM_001005354_exon_3_0_chr12_53839799_f	0	+
chr12	53894704	53895245	NM_134323_exon_0_0_chr12_53894705_f	0	+
chr12	53895798	53895968	NM_134323_exon_1_0_chr12_53895799_f	0	+
chr12	53896810	53896913	NM_134323_exon_2_0_chr12_53896811_f	0	+
chr12	53897496	53897592	NM_134323_exon_3_0_chr12_53897497_f	0	+
chr12	53898180	53898253	NM_134323_exon_4_0_chr12_53898181_f	0	+
chr12	53898481	53898599	NM_134323_exon_5_0_chr12_53898482_f	0	+
chr12	53898918	53899046	NM_134323_exon_6_0_chr12_53898919_f	0	+
chr12	53899432	53899634	NM_134323_exon_7_0_chr12_53899433_f	0	+
chr12	53899774	53900215	NM_134323_exon_8_0_chr12_53899775_f	0	+
chr12	53907767	53907835	NR_046221_exon_0_0_chr12_53907768_f	0	+
chr12	53908136	53908265	NR_046221_exon_1_0_chr12_53908137_f	0	+
chr12	53909292	53911392	NR_046221_exon_2_0_chr12_53909293_f	0	+
chr12	53900471	53900677	NM_003717_exon_0_0_chr12_53900472_r	0	-
chr12	53900804	53900926	NM_003717_exon_1_0_chr12_53900805_r	0	-
chr12	53901156	53901422	NM_003717_exon_2_0_chr12_53901157_r	0	-
chr12	53874275	53875064	NM_001193511_exon_0_0_chr12_53874276_r	0	-
chr12	53875724	53875995	NM_001193511_exon_1_0_chr12_53875725_r	0	-
chr12	53876082	53876153	NM_001193511_exon_2_0_chr12_53876083_r	0	-
chr12	53876348	53876973	NM_001193511_exon_3_0_chr12_53876349_r	0	-
chr12	53877132	53877270	NM_001193511_exon_4_0_chr12_53877133_r	0	-
chr12	53877390	53877507	NM_001193511_exon_5_0_chr12_53877391_r	0	-
chr12	53877694	53877804	NM_001193511_exon_6_0_chr12_53877695_r	0	-
chr12	53878040	53878149	NM_001193511_exon_7_0_chr12_53878041_r	0	-
chr12	53878839	53878998	NM_001193511_exon_8_0_chr12_53878840_r	0	-
chr12	53879100	53879259	NM_001193511_exon_9_0_chr12_53879101_r	0	-
chr12	53879839	53880031	NM_001193511_exon_10_0_chr12_53879840_r	0	-
chr12	53880222	53880406	NM_001193511_exon_11_0_chr12_53880223_r	0	-
chr12	53880730	53881212	NM_001193511_exon_12_0_chr12_53880731_r	0	-
chr12	53893210	53893444	NM_001193511_exon_13_0_chr12_53893211_r	0	-
chr12	53895376	53895492	NM_134324_exon_0_0_chr12_53895377_f	0	+
chr12	53895798	53895968	NM_134324_exon_1_0_chr12_53895799_f	0	+
chr12	53896810	53896913	NM_134324_exon_2_0_chr12_53896811_f	0	+
chr12	53897496	53897592	NM_134324_exon_3_0_chr12_53897497_f	0	+
chr12	53898180	53898253	NM_134324_exon_4_0_chr12_53898181_f	0	+
chr12	53898481	53898599	NM_134324_exon_5_0_chr12_53898482_f	0	+
chr12	53898918	53899046	NM_134324_exon_6_0_chr12_53898919_f	0	+
chr12	53899432	53899634	NM_134324_exon_7_0_chr12_53899433_f	0	+
chr12	53899774	53900215	NM_134324_exon_8_0_chr12_53899775_f	0	+
chr12	53900471	53900677	NM_001320296_exon_0_0_chr12_53900472_r	0	-
chr12	53900804	53901422	NM_001320296_exon_1_0_chr12_53900805_r	0	-
chr12	53894704	53894785	NM_004178_exon_0_0_chr12_53894705_f	0	+
chr12	53895803	53895968	NM_004178_exon_1_0_chr12_53895804_f	0	+
chr12	53896810	53896913	NM_004178_exon_2_0_chr12_53896811_f	0	+
chr12	53897496	53897592	NM_004178_exon_3_0_chr12_53897497_f	0	+
chr12	53898180	53898253	NM_004178_exon_4_0_chr12_53898181_f	0	+
chr12	53898481	53898599	NM_004178_exon_5_0_chr12_53898482_f	0	+
chr12	53898918	53899046	NM_004178_exon_6_0_chr12_53898919_f	0	+
chr12	53899432	53899634	NM_004178_exon_7_0_chr12_53899433_f	0	+
chr12	53899774	53900215	NM_004178_exon_8_0_chr12_53899775_f	0	+
chr12	53874275	53875064	NM_006301_exon_0_0_chr12_53874276_r	0	-
chr12	53875724	53875995	NM_006301_exon_1_0_chr12_53875725_r	0	-
chr12	53876082	53876153	NM_006301_exon_2_0_chr12_53876083_r	0	-
chr12	53876348	53876973	NM_006301_exon_3_0_chr12_53876349_r	0	-
chr12	53877132	53877270	NM_006301_exon_4_0_chr12_53877133_r	0	-
chr12	53877390	53877507	NM_006301_exon_5_0_chr12_53877391_r	0	-
chr12	53877694	53877804	NM_006301_exon_6_0_chr12_53877695_r	0	-
chr12	53878040	53878149	NM_006301_exon_7_0_chr12_53878041_r	0	-
chr12	53878839	53878998	NM_006301_exon_8_0_chr12_53878840_r	0	-
chr12	53879100	53879259	NM_006301_exon_9_0_chr12_53879101_r	0	-
chr12	53879839	53880031	NM_006301_exon_10_0_chr12_53879840_r	0	-
chr12	53880222	53880406	NM_006301_exon_11_0_chr12_53880223_r	0	-
chr12	53880730	53880939	NM_006301_exon_12_0_chr12_53880731_r	0	-
chr12	53881038	53881212	NM_006301_exon_13_0_chr12_53881039_r	0	-
chr12	53893210	53893444	NM_006301_exon_14_0_chr12_53893211_r	0	-
chr12	54104901	54105905	NM_020898_exon_0_0_chr12_54104902_r	0	-
chr12	54106883	54106990	NM_020898_exon_1_0_chr12_54106884_r	0	-
chr12	54107484	54107684	NM_020898_exon_2_0_chr12_54107485_r	0	-
chr12	54107916	54108025	NM_020898_exon_3_0_chr12_54107917_r	0	-
chr12	54108381	54108477	NM_020898_exon_4_0_chr12_54108382_r	0	-
chr12	54108983	54109109	NM_020898_exon_5_0_chr12_54108984_r	0	-
chr12	54109576	54109831	NM_020898_exon_6_0_chr12_54109577_r	0	-
chr12	54110043	54110199	NM_020898_exon_7_0_chr12_54110044_r	0	-
chr12	54113522	54113613	NM_020898_exon_8_0_chr12_54113523_r	0	-
chr12	54115250	54115399	NM_020898_exon_9_0_chr12_54115251_r	0	-
chr12	54115808	54115967	NM_020898_exon_10_0_chr12_54115809_r	0	-
chr12	54117376	54117567	NM_020898_exon_11_0_chr12_54117377_r	0	-
chr12	54118428	54118531	NM_020898_exon_12_0_chr12_54118429_r	0	-
chr12	54118870	54119050	NM_020898_exon_13_0_chr12_54118871_r	0	-
chr12	54121187	54121307	NM_020898_exon_14_0_chr12_54121188_r	0	-
chr12	54058943	54059212	NM_005176_exon_0_0_chr12_54058944_r	0	-
chr12	54062931	54063125	NM_005176_exon_1_0_chr12_54062932_r	0	-
chr12	54063654	54063732	NM_005176_exon_2_0_chr12_54063655_r	0	-
chr12	54066359	54066429	NM_005176_exon_3_0_chr12_54066360_r	0	-
chr12	54069836	54069866	NM_005176_exon_4_0_chr12_54069837_r	0	-
chr12	54058943	54059212	NM_001002031_exon_0_0_chr12_54058944_r	0	-
chr12	54062931	54063125	NM_001002031_exon_1_0_chr12_54062932_r	0	-
chr12	54063654	54063732	NM_001002031_exon_2_0_chr12_54063655_r	0	-
chr12	54066359	54066429	NM_001002031_exon_3_0_chr12_54066360_r	0	-
chr12	54069959	54070114	NM_001002031_exon_4_0_chr12_54069960_r	0	-
chr12	54058943	54059212	NM_001330269_exon_0_0_chr12_54058944_r	0	-
chr12	54062931	54063125	NM_001330269_exon_1_0_chr12_54062932_r	0	-
chr12	54063654	54063732	NM_001330269_exon_2_0_chr12_54063655_r	0	-
chr12	54066359	54066429	NM_001330269_exon_3_0_chr12_54066360_r	0	-
chr12	54067697	54069203	NM_001330269_exon_4_0_chr12_54067698_r	0	-
chr12	54104902	54105905	NM_001143682_exon_0_0_chr12_54104903_r	0	-
chr12	54106883	54106990	NM_001143682_exon_1_0_chr12_54106884_r	0	-
chr12	54107484	54107684	NM_001143682_exon_2_0_chr12_54107485_r	0	-
chr12	54107916	54108025	NM_001143682_exon_3_0_chr12_54107917_r	0	-
chr12	54108381	54108477	NM_001143682_exon_4_0_chr12_54108382_r	0	-
chr12	54108983	54109109	NM_001143682_exon_5_0_chr12_54108984_r	0	-
chr12	54109576	54109831	NM_001143682_exon_6_0_chr12_54109577_r	0	-
chr12	54113522	54113613	NM_001143682_exon_7_0_chr12_54113523_r	0	-
chr12	54115250	54115399	NM_001143682_exon_8_0_chr12_54115251_r	0	-
chr12	54115808	54115967	NM_001143682_exon_9_0_chr12_54115809_r	0	-
chr12	54117376	54117468	NM_001143682_exon_10_0_chr12_54117377_r	0	-
chr12	54118428	54118531	NM_001143682_exon_11_0_chr12_54118429_r	0	-
chr12	54118870	54119050	NM_001143682_exon_12_0_chr12_54118871_r	0	-
chr12	54121187	54121307	NM_001143682_exon_13_0_chr12_54121188_r	0	-
chr12	54104901	54105905	NR_026554_exon_0_0_chr12_54104902_r	0	-
chr12	54106883	54106990	NR_026554_exon_1_0_chr12_54106884_r	0	-
chr12	54107484	54107684	NR_026554_exon_2_0_chr12_54107485_r	0	-
chr12	54107916	54108025	NR_026554_exon_3_0_chr12_54107917_r	0	-
chr12	54108381	54108477	NR_026554_exon_4_0_chr12_54108382_r	0	-
chr12	54108983	54109109	NR_026554_exon_5_0_chr12_54108984_r	0	-
chr12	54109576	54109831	NR_026554_exon_6_0_chr12_54109577_r	0	-
chr12	54110043	54110199	NR_026554_exon_7_0_chr12_54110044_r	0	-
chr12	54113522	54113613	NR_026554_exon_8_0_chr12_54113523_r	0	-
chr12	54115250	54115399	NR_026554_exon_9_0_chr12_54115251_r	0	-
chr12	54115808	54115967	NR_026554_exon_10_0_chr12_54115809_r	0	-
chr12	54117376	54117567	NR_026554_exon_11_0_chr12_54117377_r	0	-
chr12	54118870	54119050	NR_026554_exon_12_0_chr12_54118871_r	0	-
chr12	54121187	54121307	NR_026554_exon_13_0_chr12_54121188_r	0	-
chr12	54144230	54144749	NR_104333_exon_0_0_chr12_54144231_r	0	-
chr12	54145557	54145619	NR_104333_exon_1_0_chr12_54145558_r	0	-
chr12	54144230	54144749	NR_104332_exon_0_0_chr12_54144231_r	0	-
chr12	54149603	54149719	NR_104332_exon_1_0_chr12_54149604_r	0	-
chr12	54150597	54150818	NR_104332_exon_2_0_chr12_54150598_r	0	-
chr12	54356091	54357908	NR_003716_exon_0_0_chr12_54356092_r	0	-
chr12	54358014	54358067	NR_003716_exon_1_0_chr12_54358015_r	0	-
chr12	54359747	54359871	NR_003716_exon_2_0_chr12_54359748_r	0	-
chr12	54360059	54360161	NR_003716_exon_3_0_chr12_54360060_r	0	-
chr12	54361052	54361178	NR_003716_exon_4_0_chr12_54361053_r	0	-
chr12	54362400	54362540	NR_003716_exon_5_0_chr12_54362401_r	0	-
chr12	54356091	54357908	NR_047518_exon_0_0_chr12_54356092_r	0	-
chr12	54359747	54359867	NR_047518_exon_1_0_chr12_54359748_r	0	-
chr12	54360059	54360161	NR_047518_exon_2_0_chr12_54360060_r	0	-
chr12	54362400	54362698	NR_047518_exon_3_0_chr12_54362401_r	0	-
chr12	54356091	54357908	NR_047517_exon_0_0_chr12_54356092_r	0	-
chr12	54359747	54359871	NR_047517_exon_1_0_chr12_54359748_r	0	-
chr12	54360059	54360161	NR_047517_exon_2_0_chr12_54360060_r	0	-
chr12	54361052	54361178	NR_047517_exon_3_0_chr12_54361053_r	0	-
chr12	54362400	54362540	NR_047517_exon_4_0_chr12_54362401_r	0	-
chr12	54368681	54368740	NR_047517_exon_5_0_chr12_54368682_r	0	-
chr12	54348651	54349323	NM_173860_exon_0_0_chr12_54348652_f	0	+
chr12	54350111	54350390	NM_173860_exon_1_0_chr12_54350112_f	0	+
chr12	54385521	54385631	NR_029617_exon_0_0_chr12_54385522_f	0	+
chr12	54332614	54333426	NM_017410_exon_0_0_chr12_54332615_f	0	+
chr12	54338783	54340328	NM_017410_exon_1_0_chr12_54338784_f	0	+
chr12	54388991	54389302	NR_047505_exon_0_0_chr12_54388992_r	0	-
chr12	54389616	54389693	NR_047505_exon_1_0_chr12_54389617_r	0	-
chr12	54390453	54390569	NR_047505_exon_2_0_chr12_54390454_r	0	-
chr12	54392805	54393051	NR_047504_exon_0_0_chr12_54392806_r	0	-
chr12	54393492	54393794	NR_047504_exon_1_0_chr12_54393493_r	0	-
chr12	54329111	54330153	NR_047507_exon_0_0_chr12_54329112_r	0	-
chr12	54330948	54331141	NR_047507_exon_1_0_chr12_54330949_r	0	-
chr12	54333254	54333427	NR_047507_exon_2_0_chr12_54333255_r	0	-
chr12	54378945	54379794	NM_017409_exon_0_0_chr12_54378946_f	0	+
chr12	54382952	54384062	NM_017409_exon_1_0_chr12_54382953_f	0	+
chr12	54366909	54367707	NM_014212_exon_0_0_chr12_54366910_f	0	+
chr12	54368964	54370203	NM_014212_exon_1_0_chr12_54368965_f	0	+
chr12	54377734	54377938	NR_047506_exon_0_0_chr12_54377735_r	0	-
chr12	54378747	54378867	NR_047506_exon_1_0_chr12_54378748_r	0	-
chr12	54379259	54379303	NR_047506_exon_2_0_chr12_54379260_r	0	-
chr12	54427733	54427829	NR_030753_exon_0_0_chr12_54427734_f	0	+
chr12	54447660	54448145	NM_153633_exon_0_0_chr12_54447661_f	0	+
chr12	54448633	54449814	NM_153633_exon_1_0_chr12_54448634_f	0	+
chr12	54402768	54403504	NM_022658_exon_0_0_chr12_54402769_f	0	+
chr12	54404872	54406553	NM_022658_exon_1_0_chr12_54404873_f	0	+
chr12	54426831	54427360	NM_018953_exon_0_0_chr12_54426832_f	0	+
chr12	54428061	54429144	NM_018953_exon_1_0_chr12_54428062_f	0	+
chr12	54410635	54411198	NM_153693_exon_0_0_chr12_54410636_f	0	+
chr12	54422359	54422705	NM_153693_exon_1_0_chr12_54422360_f	0	+
chr12	54423438	54424607	NM_153693_exon_2_0_chr12_54423439_f	0	+
chr12	54422193	54422705	NM_004503_exon_0_0_chr12_54422194_f	0	+
chr12	54423438	54424607	NM_004503_exon_1_0_chr12_54423439_f	0	+
chr12	54410635	54411198	NR_003084_exon_0_0_chr12_54410636_f	0	+
chr12	54428061	54429144	NR_003084_exon_1_0_chr12_54428062_f	0	+
chr12	54410635	54411198	NM_014620_exon_0_0_chr12_54410636_f	0	+
chr12	54446943	54447060	NM_014620_exon_1_0_chr12_54446944_f	0	+
chr12	54447700	54448145	NM_014620_exon_2_0_chr12_54447701_f	0	+
chr12	54448633	54449814	NM_014620_exon_3_0_chr12_54448634_f	0	+
chr12	54472622	54473224	NR_026658_exon_0_0_chr12_54472623_r	0	-
chr12	54474010	54474128	NR_026658_exon_1_0_chr12_54474011_r	0	-
chr12	54475422	54475607	NR_026658_exon_2_0_chr12_54475423_r	0	-
chr12	54495992	54496483	NR_026657_exon_0_0_chr12_54495993_f	0	+
chr12	54452037	54452348	NR_026655_exon_0_0_chr12_54452038_f	0	+
chr12	54512387	54516018	NR_026655_exon_1_0_chr12_54512388_f	0	+
chr12	54575238	54575431	NM_001243790_exon_0_0_chr12_54575239_r	0	-
chr12	54576287	54576407	NM_001243790_exon_1_0_chr12_54576288_r	0	-
chr12	54577439	54577743	NM_001243790_exon_2_0_chr12_54577440_r	0	-
chr12	54581602	54581689	NM_001243790_exon_3_0_chr12_54581603_r	0	-
chr12	54582504	54582741	NM_001243790_exon_4_0_chr12_54582505_r	0	-
chr12	54575238	54575431	NM_001243789_exon_0_0_chr12_54575239_r	0	-
chr12	54576287	54576407	NM_001243789_exon_1_0_chr12_54576288_r	0	-
chr12	54577439	54577743	NM_001243789_exon_2_0_chr12_54577440_r	0	-
chr12	54581602	54581689	NM_001243789_exon_3_0_chr12_54581603_r	0	-
chr12	54582294	54582380	NM_001243789_exon_4_0_chr12_54582295_r	0	-
chr12	54582509	54582741	NM_001243789_exon_5_0_chr12_54582510_r	0	-
chr12	54574141	54576407	NM_001243788_exon_0_0_chr12_54574142_r	0	-
chr12	54577439	54577743	NM_001243788_exon_1_0_chr12_54577440_r	0	-
chr12	54582734	54582778	NM_001243788_exon_2_0_chr12_54582735_r	0	-
chr12	54575238	54575431	NM_001351237_exon_0_0_chr12_54575239_r	0	-
chr12	54576287	54576407	NM_001351237_exon_1_0_chr12_54576288_r	0	-
chr12	54577439	54577743	NM_001351237_exon_2_0_chr12_54577440_r	0	-
chr12	54582298	54582380	NM_001351237_exon_3_0_chr12_54582299_r	0	-
chr12	54582734	54582778	NM_001351237_exon_4_0_chr12_54582735_r	0	-
chr12	54575238	54575954	NM_001351261_exon_0_0_chr12_54575239_r	0	-
chr12	54576287	54576407	NM_001351261_exon_1_0_chr12_54576288_r	0	-
chr12	54577439	54577743	NM_001351261_exon_2_0_chr12_54577440_r	0	-
chr12	54582734	54582778	NM_001351261_exon_3_0_chr12_54582735_r	0	-
chr12	54575238	54575431	NM_001351240_exon_0_0_chr12_54575239_r	0	-
chr12	54576287	54576407	NM_001351240_exon_1_0_chr12_54576288_r	0	-
chr12	54577439	54577743	NM_001351240_exon_2_0_chr12_54577440_r	0	-
chr12	54580829	54581079	NM_001351240_exon_3_0_chr12_54580830_r	0	-
chr12	54581602	54581686	NM_001351240_exon_4_0_chr12_54581603_r	0	-
chr12	54582734	54582778	NM_001351240_exon_5_0_chr12_54582735_r	0	-
chr12	54575238	54575431	NM_001351239_exon_0_0_chr12_54575239_r	0	-
chr12	54576287	54576407	NM_001351239_exon_1_0_chr12_54576288_r	0	-
chr12	54577439	54577743	NM_001351239_exon_2_0_chr12_54577440_r	0	-
chr12	54581602	54581686	NM_001351239_exon_3_0_chr12_54581603_r	0	-
chr12	54582734	54582778	NM_001351239_exon_4_0_chr12_54582735_r	0	-
chr12	54575238	54575431	NM_001243791_exon_0_0_chr12_54575239_r	0	-
chr12	54576287	54576407	NM_001243791_exon_1_0_chr12_54576288_r	0	-
chr12	54577439	54577743	NM_001243791_exon_2_0_chr12_54577440_r	0	-
chr12	54582734	54582778	NM_001243791_exon_3_0_chr12_54582735_r	0	-
chr12	54574141	54576407	NM_001351246_exon_0_0_chr12_54574142_r	0	-
chr12	54577439	54577743	NM_001351246_exon_1_0_chr12_54577440_r	0	-
chr12	54580829	54581079	NM_001351246_exon_2_0_chr12_54580830_r	0	-
chr12	54581602	54581686	NM_001351246_exon_3_0_chr12_54581603_r	0	-
chr12	54582294	54582380	NM_001351246_exon_4_0_chr12_54582295_r	0	-
chr12	54582504	54582741	NM_001351246_exon_5_0_chr12_54582505_r	0	-
chr12	54574141	54576407	NM_001351245_exon_0_0_chr12_54574142_r	0	-
chr12	54577439	54577743	NM_001351245_exon_1_0_chr12_54577440_r	0	-
chr12	54580829	54581079	NM_001351245_exon_2_0_chr12_54580830_r	0	-
chr12	54581602	54581689	NM_001351245_exon_3_0_chr12_54581603_r	0	-
chr12	54582734	54582778	NM_001351245_exon_4_0_chr12_54582735_r	0	-
chr12	54574141	54576407	NM_001351244_exon_0_0_chr12_54574142_r	0	-
chr12	54577439	54577743	NM_001351244_exon_1_0_chr12_54577440_r	0	-
chr12	54580829	54581079	NM_001351244_exon_2_0_chr12_54580830_r	0	-
chr12	54581602	54581689	NM_001351244_exon_3_0_chr12_54581603_r	0	-
chr12	54582298	54582380	NM_001351244_exon_4_0_chr12_54582299_r	0	-
chr12	54582734	54582778	NM_001351244_exon_5_0_chr12_54582735_r	0	-
chr12	54574141	54576407	NM_001351243_exon_0_0_chr12_54574142_r	0	-
chr12	54577439	54577743	NM_001351243_exon_1_0_chr12_54577440_r	0	-
chr12	54582294	54582380	NM_001351243_exon_2_0_chr12_54582295_r	0	-
chr12	54582734	54582778	NM_001351243_exon_3_0_chr12_54582735_r	0	-
chr12	54574141	54576407	NM_001351262_exon_0_0_chr12_54574142_r	0	-
chr12	54577439	54577743	NM_001351262_exon_1_0_chr12_54577440_r	0	-
chr12	54582298	54582380	NM_001351262_exon_2_0_chr12_54582299_r	0	-
chr12	54582734	54582778	NM_001351262_exon_3_0_chr12_54582735_r	0	-
chr12	54575238	54575431	NM_001351238_exon_0_0_chr12_54575239_r	0	-
chr12	54576287	54576407	NM_001351238_exon_1_0_chr12_54576288_r	0	-
chr12	54577439	54577743	NM_001351238_exon_2_0_chr12_54577440_r	0	-
chr12	54581602	54581689	NM_001351238_exon_3_0_chr12_54581603_r	0	-
chr12	54582734	54582778	NM_001351238_exon_4_0_chr12_54582735_r	0	-
chr12	54574141	54576407	NM_001351260_exon_0_0_chr12_54574142_r	0	-
chr12	54577548	54577743	NM_001351260_exon_1_0_chr12_54577549_r	0	-
chr12	54582298	54582380	NM_001351260_exon_2_0_chr12_54582299_r	0	-
chr12	54582734	54582778	NM_001351260_exon_3_0_chr12_54582735_r	0	-
chr12	54574141	54576407	NM_001351259_exon_0_0_chr12_54574142_r	0	-
chr12	54582734	54582778	NM_001351259_exon_1_0_chr12_54582735_r	0	-
chr12	54575238	54575431	NM_001351258_exon_0_0_chr12_54575239_r	0	-
chr12	54576089	54576407	NM_001351258_exon_1_0_chr12_54576090_r	0	-
chr12	54577439	54577743	NM_001351258_exon_2_0_chr12_54577440_r	0	-
chr12	54581602	54581689	NM_001351258_exon_3_0_chr12_54581603_r	0	-
chr12	54582734	54582778	NM_001351258_exon_4_0_chr12_54582735_r	0	-
chr12	54574141	54576407	NM_001351257_exon_0_0_chr12_54574142_r	0	-
chr12	54577439	54577743	NM_001351257_exon_1_0_chr12_54577440_r	0	-
chr12	54581602	54581689	NM_001351257_exon_2_0_chr12_54581603_r	0	-
chr12	54582294	54582380	NM_001351257_exon_3_0_chr12_54582295_r	0	-
chr12	54582504	54582741	NM_001351257_exon_4_0_chr12_54582505_r	0	-
chr12	54574141	54576407	NM_001351256_exon_0_0_chr12_54574142_r	0	-
chr12	54577439	54577743	NM_001351256_exon_1_0_chr12_54577440_r	0	-
chr12	54581602	54581689	NM_001351256_exon_2_0_chr12_54581603_r	0	-
chr12	54582298	54582380	NM_001351256_exon_3_0_chr12_54582299_r	0	-
chr12	54582609	54582741	NM_001351256_exon_4_0_chr12_54582610_r	0	-
chr12	54574141	54576407	NM_001351255_exon_0_0_chr12_54574142_r	0	-
chr12	54577439	54577743	NM_001351255_exon_1_0_chr12_54577440_r	0	-
chr12	54581602	54581689	NM_001351255_exon_2_0_chr12_54581603_r	0	-
chr12	54582653	54582741	NM_001351255_exon_3_0_chr12_54582654_r	0	-
chr12	54574141	54576407	NM_001351254_exon_0_0_chr12_54574142_r	0	-
chr12	54577439	54577743	NM_001351254_exon_1_0_chr12_54577440_r	0	-
chr12	54581602	54581686	NM_001351254_exon_2_0_chr12_54581603_r	0	-
chr12	54582294	54582741	NM_001351254_exon_3_0_chr12_54582295_r	0	-
chr12	54574141	54576407	NM_001351253_exon_0_0_chr12_54574142_r	0	-
chr12	54577439	54577743	NM_001351253_exon_1_0_chr12_54577440_r	0	-
chr12	54581602	54581689	NM_001351253_exon_2_0_chr12_54581603_r	0	-
chr12	54582298	54582741	NM_001351253_exon_3_0_chr12_54582299_r	0	-
chr12	54574141	54576407	NM_001351252_exon_0_0_chr12_54574142_r	0	-
chr12	54577439	54577743	NM_001351252_exon_1_0_chr12_54577440_r	0	-
chr12	54581602	54581686	NM_001351252_exon_2_0_chr12_54581603_r	0	-
chr12	54582609	54582741	NM_001351252_exon_3_0_chr12_54582610_r	0	-
chr12	54574141	54576407	NM_001351251_exon_0_0_chr12_54574142_r	0	-
chr12	54577439	54577743	NM_001351251_exon_1_0_chr12_54577440_r	0	-
chr12	54581602	54581686	NM_001351251_exon_2_0_chr12_54581603_r	0	-
chr12	54582509	54582741	NM_001351251_exon_3_0_chr12_54582510_r	0	-
chr12	54574141	54576407	NM_001351250_exon_0_0_chr12_54574142_r	0	-
chr12	54577439	54577743	NM_001351250_exon_1_0_chr12_54577440_r	0	-
chr12	54581602	54581689	NM_001351250_exon_2_0_chr12_54581603_r	0	-
chr12	54582509	54582741	NM_001351250_exon_3_0_chr12_54582510_r	0	-
chr12	54574141	54576407	NM_001351249_exon_0_0_chr12_54574142_r	0	-
chr12	54577439	54577743	NM_001351249_exon_1_0_chr12_54577440_r	0	-
chr12	54580829	54581079	NM_001351249_exon_2_0_chr12_54580830_r	0	-
chr12	54581602	54581689	NM_001351249_exon_3_0_chr12_54581603_r	0	-
chr12	54582509	54582741	NM_001351249_exon_4_0_chr12_54582510_r	0	-
chr12	54624730	54635689	NM_001127322_exon_0_0_chr12_54624731_r	0	-
chr12	54639898	54639999	NM_001127322_exon_1_0_chr12_54639899_r	0	-
chr12	54645824	54646011	NM_001127322_exon_2_0_chr12_54645825_r	0	-
chr12	54651297	54651476	NM_001127322_exon_3_0_chr12_54651298_r	0	-
chr12	54653053	54653329	NM_001127322_exon_4_0_chr12_54653054_r	0	-
chr12	54624730	54635689	NM_001127321_exon_0_0_chr12_54624731_r	0	-
chr12	54639898	54639999	NM_001127321_exon_1_0_chr12_54639899_r	0	-
chr12	54645824	54646011	NM_001127321_exon_2_0_chr12_54645825_r	0	-
chr12	54651297	54651476	NM_001127321_exon_3_0_chr12_54651298_r	0	-
chr12	54653292	54653370	NM_001127321_exon_4_0_chr12_54653293_r	0	-
chr12	54574141	54576407	NM_001243787_exon_0_0_chr12_54574142_r	0	-
chr12	54577439	54577743	NM_001243787_exon_1_0_chr12_54577440_r	0	-
chr12	54581602	54581686	NM_001243787_exon_2_0_chr12_54581603_r	0	-
chr12	54582734	54582778	NM_001243787_exon_3_0_chr12_54582735_r	0	-
chr12	54574141	54576407	NM_014311_exon_0_0_chr12_54574142_r	0	-
chr12	54577439	54577743	NM_014311_exon_1_0_chr12_54577440_r	0	-
chr12	54581602	54581689	NM_014311_exon_2_0_chr12_54581603_r	0	-
chr12	54582734	54582778	NM_014311_exon_3_0_chr12_54582735_r	0	-
chr12	54574141	54576407	NM_001351242_exon_0_0_chr12_54574142_r	0	-
chr12	54577439	54577743	NM_001351242_exon_1_0_chr12_54577440_r	0	-
chr12	54580676	54580795	NM_001351242_exon_2_0_chr12_54580677_r	0	-
chr12	54582734	54582778	NM_001351242_exon_3_0_chr12_54582735_r	0	-
chr12	54625180	54625260	NR_039851_exon_0_0_chr12_54625181_r	0	-
chr12	54575238	54575431	NM_001351241_exon_0_0_chr12_54575239_r	0	-
chr12	54576287	54576407	NM_001351241_exon_1_0_chr12_54576288_r	0	-
chr12	54577439	54577743	NM_001351241_exon_2_0_chr12_54577440_r	0	-
chr12	54581602	54581689	NM_001351241_exon_3_0_chr12_54581603_r	0	-
chr12	54582650	54582741	NM_001351241_exon_4_0_chr12_54582651_r	0	-
chr12	54574141	54576407	NM_001351248_exon_0_0_chr12_54574142_r	0	-
chr12	54577439	54577743	NM_001351248_exon_1_0_chr12_54577440_r	0	-
chr12	54581602	54581689	NM_001351248_exon_2_0_chr12_54581603_r	0	-
chr12	54582609	54582741	NM_001351248_exon_3_0_chr12_54582610_r	0	-
chr12	54574141	54576407	NM_001351247_exon_0_0_chr12_54574142_r	0	-
chr12	54577439	54577743	NM_001351247_exon_1_0_chr12_54577440_r	0	-
chr12	54581602	54581689	NM_001351247_exon_2_0_chr12_54581603_r	0	-
chr12	54582294	54582380	NM_001351247_exon_3_0_chr12_54582295_r	0	-
chr12	54582509	54582741	NM_001351247_exon_4_0_chr12_54582510_r	0	-
chr12	54718873	54718965	NM_001271736_exon_0_0_chr12_54718874_f	0	+
chr12	54734246	54734399	NM_001271736_exon_1_0_chr12_54734247_f	0	+
chr12	54735989	54736071	NM_001271736_exon_2_0_chr12_54735990_f	0	+
chr12	54737008	54737100	NM_001271736_exon_3_0_chr12_54737009_f	0	+
chr12	54739243	54739299	NM_001271736_exon_4_0_chr12_54739244_f	0	+
chr12	54741550	54741628	NM_001271736_exon_5_0_chr12_54741551_f	0	+
chr12	54741783	54741835	NM_001271736_exon_6_0_chr12_54741784_f	0	+
chr12	54743403	54743442	NM_001271736_exon_7_0_chr12_54743404_f	0	+
chr12	54744259	54745635	NM_001271736_exon_8_0_chr12_54744260_f	0	+
chr12	54718873	54718965	NM_001271735_exon_0_0_chr12_54718874_f	0	+
chr12	54734330	54734399	NM_001271735_exon_1_0_chr12_54734331_f	0	+
chr12	54735989	54736071	NM_001271735_exon_2_0_chr12_54735990_f	0	+
chr12	54737008	54737100	NM_001271735_exon_3_0_chr12_54737009_f	0	+
chr12	54739243	54739299	NM_001271735_exon_4_0_chr12_54739244_f	0	+
chr12	54741550	54741628	NM_001271735_exon_5_0_chr12_54741551_f	0	+
chr12	54741783	54741823	NM_001271735_exon_6_0_chr12_54741784_f	0	+
chr12	54744259	54745635	NM_001271735_exon_7_0_chr12_54744260_f	0	+
chr12	54718873	54718965	NR_073424_exon_0_0_chr12_54718874_f	0	+
chr12	54734330	54734399	NR_073424_exon_1_0_chr12_54734331_f	0	+
chr12	54735989	54736071	NR_073424_exon_2_0_chr12_54735990_f	0	+
chr12	54739243	54739299	NR_073424_exon_3_0_chr12_54739244_f	0	+
chr12	54741550	54741628	NR_073424_exon_4_0_chr12_54741551_f	0	+
chr12	54741783	54741835	NR_073424_exon_5_0_chr12_54741784_f	0	+
chr12	54743403	54743442	NR_073424_exon_6_0_chr12_54743404_f	0	+
chr12	54744259	54745635	NR_073424_exon_7_0_chr12_54744260_f	0	+
chr12	54674473	54674606	NR_135167_exon_0_0_chr12_54674474_f	0	+
chr12	54675169	54675286	NR_135167_exon_1_0_chr12_54675170_f	0	+
chr12	54675578	54675725	NR_135167_exon_2_0_chr12_54675579_f	0	+
chr12	54675873	54676084	NR_135167_exon_3_0_chr12_54675874_f	0	+
chr12	54676177	54676270	NR_135167_exon_4_0_chr12_54676178_f	0	+
chr12	54676356	54676449	NR_135167_exon_5_0_chr12_54676357_f	0	+
chr12	54676583	54676658	NR_135167_exon_6_0_chr12_54676584_f	0	+
chr12	54677595	54677751	NR_135167_exon_7_0_chr12_54677596_f	0	+
chr12	54678041	54678101	NR_135167_exon_8_0_chr12_54678042_f	0	+
chr12	54680445	54680516	NR_135167_exon_9_0_chr12_54680446_f	0	+
chr12	54680736	54680872	NR_135167_exon_10_0_chr12_54680737_f	0	+
chr12	54674473	54674606	NM_031157_exon_0_0_chr12_54674474_f	0	+
chr12	54675169	54675286	NM_031157_exon_1_0_chr12_54675170_f	0	+
chr12	54675578	54675725	NM_031157_exon_2_0_chr12_54675579_f	0	+
chr12	54675873	54676084	NM_031157_exon_3_0_chr12_54675874_f	0	+
chr12	54676177	54676270	NM_031157_exon_4_0_chr12_54676178_f	0	+
chr12	54676356	54676449	NM_031157_exon_5_0_chr12_54676357_f	0	+
chr12	54676583	54676658	NM_031157_exon_6_0_chr12_54676584_f	0	+
chr12	54676862	54677018	NM_031157_exon_7_0_chr12_54676863_f	0	+
chr12	54677595	54677751	NM_031157_exon_8_0_chr12_54677596_f	0	+
chr12	54678041	54678101	NM_031157_exon_9_0_chr12_54678042_f	0	+
chr12	54678332	54679030	NM_031157_exon_10_0_chr12_54678333_f	0	+
chr12	54762912	54764270	NM_001130968_exon_0_0_chr12_54762913_r	0	-
chr12	54764409	54764505	NM_001130968_exon_1_0_chr12_54764410_r	0	-
chr12	54764710	54764880	NM_001130968_exon_2_0_chr12_54764711_r	0	-
chr12	54767756	54767919	NM_001130968_exon_3_0_chr12_54767757_r	0	-
chr12	54769627	54769738	NM_001130968_exon_4_0_chr12_54769628_r	0	-
chr12	54778211	54778348	NM_001130968_exon_5_0_chr12_54778212_r	0	-
chr12	54785018	54785089	NM_001130968_exon_6_0_chr12_54785019_r	0	-
chr12	54762912	54764270	NM_001130967_exon_0_0_chr12_54762913_r	0	-
chr12	54764409	54764505	NM_001130967_exon_1_0_chr12_54764410_r	0	-
chr12	54764710	54764880	NM_001130967_exon_2_0_chr12_54764711_r	0	-
chr12	54765256	54765499	NM_001130967_exon_3_0_chr12_54765257_r	0	-
chr12	54767756	54767919	NM_001130967_exon_4_0_chr12_54767757_r	0	-
chr12	54769627	54769738	NM_001130967_exon_5_0_chr12_54769628_r	0	-
chr12	54778211	54778348	NM_001130967_exon_6_0_chr12_54778212_r	0	-
chr12	54785018	54785089	NM_001130967_exon_7_0_chr12_54785019_r	0	-
chr12	54685890	54687165	NM_001261461_exon_0_0_chr12_54685891_r	0	-
chr12	54688918	54689088	NM_001261461_exon_1_0_chr12_54688919_r	0	-
chr12	54693930	54694060	NM_001261461_exon_2_0_chr12_54693931_r	0	-
chr12	54694584	54694821	NM_001261461_exon_3_0_chr12_54694585_r	0	-
chr12	54730999	54731098	NR_029894_exon_0_0_chr12_54731000_f	0	+
chr12	54674473	54674606	NM_002136_exon_0_0_chr12_54674474_f	0	+
chr12	54675169	54675286	NM_002136_exon_1_0_chr12_54675170_f	0	+
chr12	54675578	54675725	NM_002136_exon_2_0_chr12_54675579_f	0	+
chr12	54675873	54676084	NM_002136_exon_3_0_chr12_54675874_f	0	+
chr12	54676177	54676270	NM_002136_exon_4_0_chr12_54676178_f	0	+
chr12	54676356	54676449	NM_002136_exon_5_0_chr12_54676357_f	0	+
chr12	54676583	54676658	NM_002136_exon_6_0_chr12_54676584_f	0	+
chr12	54677595	54677751	NM_002136_exon_7_0_chr12_54677596_f	0	+
chr12	54678041	54678101	NM_002136_exon_8_0_chr12_54678042_f	0	+
chr12	54678332	54679030	NM_002136_exon_9_0_chr12_54678333_f	0	+
chr12	54756228	54757643	NM_020370_exon_0_0_chr12_54756229_r	0	-
chr12	54758176	54758270	NM_020370_exon_1_0_chr12_54758177_r	0	-
chr12	54718873	54718965	NM_001271734_exon_0_0_chr12_54718874_f	0	+
chr12	54735989	54736071	NM_001271734_exon_1_0_chr12_54735990_f	0	+
chr12	54737008	54737100	NM_001271734_exon_2_0_chr12_54737009_f	0	+
chr12	54739243	54739299	NM_001271734_exon_3_0_chr12_54739244_f	0	+
chr12	54741550	54741628	NM_001271734_exon_4_0_chr12_54741551_f	0	+
chr12	54741783	54741835	NM_001271734_exon_5_0_chr12_54741784_f	0	+
chr12	54743403	54743442	NM_001271734_exon_6_0_chr12_54743404_f	0	+
chr12	54744259	54745635	NM_001271734_exon_7_0_chr12_54744260_f	0	+
chr12	54685890	54687165	NM_006163_exon_0_0_chr12_54685891_r	0	-
chr12	54688918	54689088	NM_006163_exon_1_0_chr12_54688919_r	0	-
chr12	54689327	54689563	NM_006163_exon_2_0_chr12_54689328_r	0	-
chr12	54762912	54764270	NM_015481_exon_0_0_chr12_54762913_r	0	-
chr12	54764409	54764505	NM_015481_exon_1_0_chr12_54764410_r	0	-
chr12	54764710	54764880	NM_015481_exon_2_0_chr12_54764711_r	0	-
chr12	54765256	54765499	NM_015481_exon_3_0_chr12_54765257_r	0	-
chr12	54767756	54767919	NM_015481_exon_4_0_chr12_54767757_r	0	-
chr12	54769627	54769738	NM_015481_exon_5_0_chr12_54769628_r	0	-
chr12	54778211	54778514	NM_015481_exon_6_0_chr12_54778212_r	0	-
chr12	54685890	54687165	NM_001136023_exon_0_0_chr12_54685891_r	0	-
chr12	54688918	54689088	NM_001136023_exon_1_0_chr12_54688919_r	0	-
chr12	54694584	54694821	NM_001136023_exon_2_0_chr12_54694585_r	0	-
chr12	54718873	54718965	NM_016057_exon_0_0_chr12_54718874_f	0	+
chr12	54734330	54734399	NM_016057_exon_1_0_chr12_54734331_f	0	+
chr12	54735989	54736071	NM_016057_exon_2_0_chr12_54735990_f	0	+
chr12	54737008	54737100	NM_016057_exon_3_0_chr12_54737009_f	0	+
chr12	54739243	54739299	NM_016057_exon_4_0_chr12_54739244_f	0	+
chr12	54741550	54741628	NM_016057_exon_5_0_chr12_54741551_f	0	+
chr12	54741783	54741835	NM_016057_exon_6_0_chr12_54741784_f	0	+
chr12	54743403	54743442	NM_016057_exon_7_0_chr12_54743404_f	0	+
chr12	54744259	54745635	NM_016057_exon_8_0_chr12_54744260_f	0	+
chr12	54762912	54764270	NM_001290004_exon_0_0_chr12_54762913_r	0	-
chr12	54764409	54764505	NM_001290004_exon_1_0_chr12_54764410_r	0	-
chr12	54764710	54764880	NM_001290004_exon_2_0_chr12_54764711_r	0	-
chr12	54765256	54765499	NM_001290004_exon_3_0_chr12_54765257_r	0	-
chr12	54767756	54767919	NM_001290004_exon_4_0_chr12_54767757_r	0	-
chr12	54769627	54769738	NM_001290004_exon_5_0_chr12_54769628_r	0	-
chr12	54778211	54778348	NM_001290004_exon_6_0_chr12_54778212_r	0	-
chr12	54778642	54778741	NM_001290004_exon_7_0_chr12_54778643_r	0	-
chr12	54779456	54779573	NM_001290004_exon_8_0_chr12_54779457_r	0	-
chr12	54762912	54764270	NM_001290002_exon_0_0_chr12_54762913_r	0	-
chr12	54764409	54764505	NM_001290002_exon_1_0_chr12_54764410_r	0	-
chr12	54764710	54764880	NM_001290002_exon_2_0_chr12_54764711_r	0	-
chr12	54765256	54765499	NM_001290002_exon_3_0_chr12_54765257_r	0	-
chr12	54767756	54767919	NM_001290002_exon_4_0_chr12_54767757_r	0	-
chr12	54769627	54769738	NM_001290002_exon_5_0_chr12_54769628_r	0	-
chr12	54778211	54778348	NM_001290002_exon_6_0_chr12_54778212_r	0	-
chr12	54778642	54778786	NM_001290002_exon_7_0_chr12_54778643_r	0	-
chr12	54779456	54779573	NM_001290002_exon_8_0_chr12_54779457_r	0	-
chr12	54762912	54764270	NM_001290001_exon_0_0_chr12_54762913_r	0	-
chr12	54764409	54764505	NM_001290001_exon_1_0_chr12_54764410_r	0	-
chr12	54764710	54764880	NM_001290001_exon_2_0_chr12_54764711_r	0	-
chr12	54767756	54767919	NM_001290001_exon_3_0_chr12_54767757_r	0	-
chr12	54769627	54769738	NM_001290001_exon_4_0_chr12_54769628_r	0	-
chr12	54778211	54778514	NM_001290001_exon_5_0_chr12_54778212_r	0	-
chr12	54674532	54674606	NR_002944_exon_0_0_chr12_54674533_f	0	+
chr12	54675169	54675286	NR_002944_exon_1_0_chr12_54675170_f	0	+
chr12	54675578	54675725	NR_002944_exon_2_0_chr12_54675579_f	0	+
chr12	54675873	54676084	NR_002944_exon_3_0_chr12_54675874_f	0	+
chr12	54676177	54676270	NR_002944_exon_4_0_chr12_54676178_f	0	+
chr12	54676356	54676449	NR_002944_exon_5_0_chr12_54676357_f	0	+
chr12	54676583	54676658	NR_002944_exon_6_0_chr12_54676584_f	0	+
chr12	54677595	54677750	NR_002944_exon_7_0_chr12_54677596_f	0	+
chr12	54678041	54678101	NR_002944_exon_8_0_chr12_54678042_f	0	+
chr12	54678332	54678663	NR_002944_exon_9_0_chr12_54678333_f	0	+
chr12	54789044	54790160	NM_002205_exon_0_0_chr12_54789045_r	0	-
chr12	54791148	54791271	NM_002205_exon_1_0_chr12_54791149_r	0	-
chr12	54792380	54792482	NM_002205_exon_2_0_chr12_54792381_r	0	-
chr12	54793428	54793542	NM_002205_exon_3_0_chr12_54793429_r	0	-
chr12	54793647	54793731	NM_002205_exon_4_0_chr12_54793648_r	0	-
chr12	54794629	54794779	NM_002205_exon_5_0_chr12_54794630_r	0	-
chr12	54795156	54795262	NM_002205_exon_6_0_chr12_54795157_r	0	-
chr12	54795368	54795449	NM_002205_exon_7_0_chr12_54795369_r	0	-
chr12	54795559	54795639	NM_002205_exon_8_0_chr12_54795560_r	0	-
chr12	54795784	54795877	NM_002205_exon_9_0_chr12_54795785_r	0	-
chr12	54795963	54796114	NM_002205_exon_10_0_chr12_54795964_r	0	-
chr12	54796766	54796834	NM_002205_exon_11_0_chr12_54796767_r	0	-
chr12	54796970	54797108	NM_002205_exon_12_0_chr12_54796971_r	0	-
chr12	54797408	54797563	NM_002205_exon_13_0_chr12_54797409_r	0	-
chr12	54797694	54797750	NM_002205_exon_14_0_chr12_54797695_r	0	-
chr12	54797928	54798030	NM_002205_exon_15_0_chr12_54797929_r	0	-
chr12	54798213	54798259	NM_002205_exon_16_0_chr12_54798214_r	0	-
chr12	54798486	54798678	NM_002205_exon_17_0_chr12_54798487_r	0	-
chr12	54798949	54799158	NM_002205_exon_18_0_chr12_54798950_r	0	-
chr12	54799447	54799500	NM_002205_exon_19_0_chr12_54799448_r	0	-
chr12	54799653	54799710	NM_002205_exon_20_0_chr12_54799654_r	0	-
chr12	54801432	54801476	NM_002205_exon_21_0_chr12_54801433_r	0	-
chr12	54801615	54801660	NM_002205_exon_22_0_chr12_54801616_r	0	-
chr12	54801893	54802019	NM_002205_exon_23_0_chr12_54801894_r	0	-
chr12	54802539	54802585	NM_002205_exon_24_0_chr12_54802540_r	0	-
chr12	54802676	54802738	NM_002205_exon_25_0_chr12_54802677_r	0	-
chr12	54803015	54803136	NM_002205_exon_26_0_chr12_54803016_r	0	-
chr12	54803268	54803381	NM_002205_exon_27_0_chr12_54803269_r	0	-
chr12	54805617	54805748	NM_002205_exon_28_0_chr12_54805618_r	0	-
chr12	54812764	54813050	NM_002205_exon_29_0_chr12_54812765_r	0	-
chr12	54813568	54813737	NR_120488_exon_0_0_chr12_54813569_f	0	+
chr12	54821640	54821709	NR_120488_exon_1_0_chr12_54821641_f	0	+
chr12	54830615	54830891	NR_120488_exon_2_0_chr12_54830616_f	0	+
chr12	54849735	54849937	NM_144594_exon_0_0_chr12_54849736_r	0	-
chr12	54852872	54852909	NM_144594_exon_1_0_chr12_54852873_r	0	-
chr12	54854160	54854255	NM_144594_exon_2_0_chr12_54854161_r	0	-
chr12	54855892	54855956	NM_144594_exon_3_0_chr12_54855893_r	0	-
chr12	54856425	54856509	NM_144594_exon_4_0_chr12_54856426_r	0	-
chr12	54856954	54857081	NM_144594_exon_5_0_chr12_54856955_r	0	-
chr12	54858850	54858951	NM_144594_exon_6_0_chr12_54858851_r	0	-
chr12	54865016	54865061	NM_144594_exon_7_0_chr12_54865017_r	0	-
chr12	54867329	54867386	NM_144594_exon_8_0_chr12_54867330_r	0	-
chr12	55038374	55038540	NM_001300854_exon_0_0_chr12_55038375_r	0	-
chr12	55038667	55038731	NM_001300854_exon_1_0_chr12_55038668_r	0	-
chr12	55038956	55039046	NM_001300854_exon_2_0_chr12_55038957_r	0	-
chr12	55039389	55039491	NM_001300854_exon_3_0_chr12_55039390_r	0	-
chr12	55040904	55040943	NM_001300854_exon_4_0_chr12_55040905_r	0	-
chr12	55042029	55042277	NM_001300854_exon_5_0_chr12_55042030_r	0	-
chr12	54955227	54955421	NM_001315534_exon_0_0_chr12_54955228_f	0	+
chr12	54960757	54960871	NM_001315534_exon_1_0_chr12_54960758_f	0	+
chr12	54963064	54963150	NM_001315534_exon_2_0_chr12_54963065_f	0	+
chr12	54963329	54963396	NM_001315534_exon_3_0_chr12_54963330_f	0	+
chr12	54964024	54964141	NM_001315534_exon_4_0_chr12_54964025_f	0	+
chr12	54966384	54966525	NM_001315534_exon_5_0_chr12_54966385_f	0	+
chr12	54966931	54967032	NM_001315534_exon_6_0_chr12_54966932_f	0	+
chr12	54967138	54967264	NM_001315534_exon_7_0_chr12_54967139_f	0	+
chr12	54967391	54967493	NM_001315534_exon_8_0_chr12_54967392_f	0	+
chr12	54968881	54969002	NM_001315534_exon_9_0_chr12_54968882_f	0	+
chr12	54969334	54969416	NM_001315534_exon_10_0_chr12_54969335_f	0	+
chr12	54969775	54969884	NM_001315534_exon_11_0_chr12_54969776_f	0	+
chr12	54970354	54970485	NM_001315534_exon_12_0_chr12_54970355_f	0	+
chr12	54971008	54971129	NM_001315534_exon_13_0_chr12_54971009_f	0	+
chr12	54971643	54973023	NM_001315534_exon_14_0_chr12_54971644_f	0	+
chr12	54955227	54955421	NM_001315535_exon_0_0_chr12_54955228_f	0	+
chr12	54960757	54960871	NM_001315535_exon_1_0_chr12_54960758_f	0	+
chr12	54964024	54964141	NM_001315535_exon_2_0_chr12_54964025_f	0	+
chr12	54966384	54966525	NM_001315535_exon_3_0_chr12_54966385_f	0	+
chr12	54966931	54967032	NM_001315535_exon_4_0_chr12_54966932_f	0	+
chr12	54967138	54967264	NM_001315535_exon_5_0_chr12_54967139_f	0	+
chr12	54967391	54967493	NM_001315535_exon_6_0_chr12_54967392_f	0	+
chr12	54968881	54969002	NM_001315535_exon_7_0_chr12_54968882_f	0	+
chr12	54969334	54969416	NM_001315535_exon_8_0_chr12_54969335_f	0	+
chr12	54969775	54969884	NM_001315535_exon_9_0_chr12_54969776_f	0	+
chr12	54970354	54970485	NM_001315535_exon_10_0_chr12_54970355_f	0	+
chr12	54971008	54971129	NM_001315535_exon_11_0_chr12_54971009_f	0	+
chr12	54971643	54973023	NM_001315535_exon_12_0_chr12_54971644_f	0	+
chr12	55038374	55038540	NM_053283_exon_0_0_chr12_55038375_r	0	-
chr12	55038956	55039046	NM_053283_exon_1_0_chr12_55038957_r	0	-
chr12	55039389	55039491	NM_053283_exon_2_0_chr12_55039390_r	0	-
chr12	55040904	55040943	NM_053283_exon_3_0_chr12_55040905_r	0	-
chr12	55042029	55042277	NM_053283_exon_4_0_chr12_55042030_r	0	-
chr12	54943863	54943989	NM_001288769_exon_0_0_chr12_54943864_f	0	+
chr12	54960757	54960871	NM_001288769_exon_1_0_chr12_54960758_f	0	+
chr12	54962967	54963150	NM_001288769_exon_2_0_chr12_54962968_f	0	+
chr12	54963329	54963396	NM_001288769_exon_3_0_chr12_54963330_f	0	+
chr12	54964024	54964141	NM_001288769_exon_4_0_chr12_54964025_f	0	+
chr12	54966384	54966525	NM_001288769_exon_5_0_chr12_54966385_f	0	+
chr12	54966931	54967032	NM_001288769_exon_6_0_chr12_54966932_f	0	+
chr12	54967138	54967264	NM_001288769_exon_7_0_chr12_54967139_f	0	+
chr12	54967391	54967493	NM_001288769_exon_8_0_chr12_54967392_f	0	+
chr12	54968881	54969002	NM_001288769_exon_9_0_chr12_54968882_f	0	+
chr12	54969334	54969416	NM_001288769_exon_10_0_chr12_54969335_f	0	+
chr12	54969775	54969884	NM_001288769_exon_11_0_chr12_54969776_f	0	+
chr12	54970354	54970485	NM_001288769_exon_12_0_chr12_54970355_f	0	+
chr12	54971008	54971129	NM_001288769_exon_13_0_chr12_54971009_f	0	+
chr12	54971643	54973023	NM_001288769_exon_14_0_chr12_54971644_f	0	+
chr12	54943176	54943556	NM_001288768_exon_0_0_chr12_54943177_f	0	+
chr12	54943643	54943769	NM_001288768_exon_1_0_chr12_54943644_f	0	+
chr12	54960757	54960871	NM_001288768_exon_2_0_chr12_54960758_f	0	+
chr12	54962905	54963150	NM_001288768_exon_3_0_chr12_54962906_f	0	+
chr12	54963329	54963396	NM_001288768_exon_4_0_chr12_54963330_f	0	+
chr12	54964024	54964141	NM_001288768_exon_5_0_chr12_54964025_f	0	+
chr12	54966384	54966525	NM_001288768_exon_6_0_chr12_54966385_f	0	+
chr12	54966931	54967032	NM_001288768_exon_7_0_chr12_54966932_f	0	+
chr12	54967138	54967264	NM_001288768_exon_8_0_chr12_54967139_f	0	+
chr12	54967391	54967493	NM_001288768_exon_9_0_chr12_54967392_f	0	+
chr12	54968881	54969002	NM_001288768_exon_10_0_chr12_54968882_f	0	+
chr12	54969334	54969416	NM_001288768_exon_11_0_chr12_54969335_f	0	+
chr12	54969775	54969884	NM_001288768_exon_12_0_chr12_54969776_f	0	+
chr12	54970354	54970485	NM_001288768_exon_13_0_chr12_54970355_f	0	+
chr12	54971008	54971129	NM_001288768_exon_14_0_chr12_54971009_f	0	+
chr12	54971643	54973023	NM_001288768_exon_15_0_chr12_54971644_f	0	+
chr12	54955227	54955421	NM_001165975_exon_0_0_chr12_54955228_f	0	+
chr12	54960757	54960871	NM_001165975_exon_1_0_chr12_54960758_f	0	+
chr12	54962967	54963150	NM_001165975_exon_2_0_chr12_54962968_f	0	+
chr12	54963329	54963396	NM_001165975_exon_3_0_chr12_54963330_f	0	+
chr12	54964024	54964141	NM_001165975_exon_4_0_chr12_54964025_f	0	+
chr12	54966384	54966525	NM_001165975_exon_5_0_chr12_54966385_f	0	+
chr12	54966931	54967032	NM_001165975_exon_6_0_chr12_54966932_f	0	+
chr12	54967138	54967264	NM_001165975_exon_7_0_chr12_54967139_f	0	+
chr12	54967391	54967493	NM_001165975_exon_8_0_chr12_54967392_f	0	+
chr12	54968881	54969002	NM_001165975_exon_9_0_chr12_54968882_f	0	+
chr12	54969334	54969416	NM_001165975_exon_10_0_chr12_54969335_f	0	+
chr12	54969775	54969884	NM_001165975_exon_11_0_chr12_54969776_f	0	+
chr12	54970354	54970485	NM_001165975_exon_12_0_chr12_54970355_f	0	+
chr12	54971008	54971129	NM_001165975_exon_13_0_chr12_54971009_f	0	+
chr12	54971643	54973023	NM_001165975_exon_14_0_chr12_54971644_f	0	+
chr12	54973023	54974176	NM_006741_exon_0_0_chr12_54973024_r	0	-
chr12	54974727	54974834	NM_006741_exon_1_0_chr12_54974728_r	0	-
chr12	54975759	54975915	NM_006741_exon_2_0_chr12_54975760_r	0	-
chr12	54976515	54976579	NM_006741_exon_3_0_chr12_54976516_r	0	-
chr12	54976994	54977032	NM_006741_exon_4_0_chr12_54976995_r	0	-
chr12	54978043	54978104	NM_006741_exon_5_0_chr12_54978044_r	0	-
chr12	54982188	54982443	NM_006741_exon_6_0_chr12_54982189_r	0	-
chr12	55024622	55024737	NM_033277_exon_0_0_chr12_55024623_r	0	-
chr12	55025521	55025623	NM_033277_exon_1_0_chr12_55025522_r	0	-
chr12	55026024	55026165	NM_033277_exon_2_0_chr12_55026025_r	0	-
chr12	55026963	55027017	NM_033277_exon_3_0_chr12_55026964_r	0	-
chr12	55028567	55028663	NM_033277_exon_4_0_chr12_55028568_r	0	-
chr12	54943176	54943556	NM_000924_exon_0_0_chr12_54943177_f	0	+
chr12	54943643	54943769	NM_000924_exon_1_0_chr12_54943644_f	0	+
chr12	54960757	54960871	NM_000924_exon_2_0_chr12_54960758_f	0	+
chr12	54962967	54963150	NM_000924_exon_3_0_chr12_54962968_f	0	+
chr12	54963329	54963396	NM_000924_exon_4_0_chr12_54963330_f	0	+
chr12	54964024	54964141	NM_000924_exon_5_0_chr12_54964025_f	0	+
chr12	54966384	54966525	NM_000924_exon_6_0_chr12_54966385_f	0	+
chr12	54966931	54967032	NM_000924_exon_7_0_chr12_54966932_f	0	+
chr12	54967138	54967264	NM_000924_exon_8_0_chr12_54967139_f	0	+
chr12	54967391	54967493	NM_000924_exon_9_0_chr12_54967392_f	0	+
chr12	54968881	54969002	NM_000924_exon_10_0_chr12_54968882_f	0	+
chr12	54969334	54969416	NM_000924_exon_11_0_chr12_54969335_f	0	+
chr12	54969775	54969884	NM_000924_exon_12_0_chr12_54969776_f	0	+
chr12	54970354	54970485	NM_000924_exon_13_0_chr12_54970355_f	0	+
chr12	54971008	54971129	NM_000924_exon_14_0_chr12_54971009_f	0	+
chr12	54971643	54973023	NM_000924_exon_15_0_chr12_54971644_f	0	+
chr12	55001970	55002195	NR_003039_exon_0_0_chr12_55001971_r	0	-
chr12	55002402	55002630	NR_003039_exon_1_0_chr12_55002403_r	0	-
chr12	55003416	55003461	NR_003039_exon_2_0_chr12_55003417_r	0	-
chr12	55003963	55004246	NR_003039_exon_3_0_chr12_55003964_r	0	-
chr12	55248298	55248424	NM_058173_exon_0_0_chr12_55248299_f	0	+
chr12	55248899	55248941	NM_058173_exon_1_0_chr12_55248900_f	0	+
chr12	55250553	55250676	NM_058173_exon_2_0_chr12_55250554_f	0	+
chr12	55251976	55252174	NM_058173_exon_3_0_chr12_55251977_f	0	+
chr12	55342086	55344174	NM_001136030_exon_0_0_chr12_55342087_r	0	-
chr12	55354951	55355051	NM_001136030_exon_1_0_chr12_55354952_r	0	-
chr12	55356214	55357026	NM_001136030_exon_2_0_chr12_55356215_r	0	-
chr12	55357525	55357734	NM_001136030_exon_3_0_chr12_55357526_r	0	-
chr12	55359836	55359935	NM_001136030_exon_4_0_chr12_55359837_r	0	-
chr12	55360171	55360208	NM_001136030_exon_5_0_chr12_55360172_r	0	-
chr12	55360966	55361020	NM_001136030_exon_6_0_chr12_55360967_r	0	-
chr12	55361626	55361676	NM_001136030_exon_7_0_chr12_55361627_r	0	-
chr12	55367260	55367303	NM_001136030_exon_8_0_chr12_55367261_r	0	-
chr12	55368183	55368391	NM_001136030_exon_9_0_chr12_55368184_r	0	-
chr12	55378368	55378530	NM_001136030_exon_10_0_chr12_55378369_r	0	-
chr12	55342086	55344174	NR_147065_exon_0_0_chr12_55342087_r	0	-
chr12	55350537	55350591	NR_147065_exon_1_0_chr12_55350538_r	0	-
chr12	55354951	55355051	NR_147065_exon_2_0_chr12_55354952_r	0	-
chr12	55356214	55357026	NR_147065_exon_3_0_chr12_55356215_r	0	-
chr12	55357525	55357734	NR_147065_exon_4_0_chr12_55357526_r	0	-
chr12	55359836	55359935	NR_147065_exon_5_0_chr12_55359837_r	0	-
chr12	55360171	55360208	NR_147065_exon_6_0_chr12_55360172_r	0	-
chr12	55360966	55361020	NR_147065_exon_7_0_chr12_55360967_r	0	-
chr12	55361626	55361676	NR_147065_exon_8_0_chr12_55361627_r	0	-
chr12	55367260	55367303	NR_147065_exon_9_0_chr12_55367261_r	0	-
chr12	55367394	55367516	NR_147065_exon_10_0_chr12_55367395_r	0	-
chr12	55413728	55414097	NM_021191_exon_0_0_chr12_55413729_f	0	+
chr12	55420214	55423801	NM_021191_exon_1_0_chr12_55420215_f	0	+
chr12	55342086	55344174	NR_147063_exon_0_0_chr12_55342087_r	0	-
chr12	55350537	55350591	NR_147063_exon_1_0_chr12_55350538_r	0	-
chr12	55354951	55355051	NR_147063_exon_2_0_chr12_55354952_r	0	-
chr12	55356214	55357026	NR_147063_exon_3_0_chr12_55356215_r	0	-
chr12	55357525	55357734	NR_147063_exon_4_0_chr12_55357526_r	0	-
chr12	55359836	55359935	NR_147063_exon_5_0_chr12_55359837_r	0	-
chr12	55360171	55360208	NR_147063_exon_6_0_chr12_55360172_r	0	-
chr12	55360966	55361020	NR_147063_exon_7_0_chr12_55360967_r	0	-
chr12	55361626	55361676	NR_147063_exon_8_0_chr12_55361627_r	0	-
chr12	55367260	55367303	NR_147063_exon_9_0_chr12_55367261_r	0	-
chr12	55368183	55368391	NR_147063_exon_10_0_chr12_55368184_r	0	-
chr12	55378368	55378530	NR_147063_exon_11_0_chr12_55378369_r	0	-
chr12	55342086	55344174	NR_147064_exon_0_0_chr12_55342087_r	0	-
chr12	55350537	55350591	NR_147064_exon_1_0_chr12_55350538_r	0	-
chr12	55354951	55355051	NR_147064_exon_2_0_chr12_55354952_r	0	-
chr12	55356214	55357026	NR_147064_exon_3_0_chr12_55356215_r	0	-
chr12	55357525	55357734	NR_147064_exon_4_0_chr12_55357526_r	0	-
chr12	55359836	55359935	NR_147064_exon_5_0_chr12_55359837_r	0	-
chr12	55360171	55360208	NR_147064_exon_6_0_chr12_55360172_r	0	-
chr12	55360966	55361020	NR_147064_exon_7_0_chr12_55360967_r	0	-
chr12	55361626	55361676	NR_147064_exon_8_0_chr12_55361627_r	0	-
chr12	55367260	55367303	NR_147064_exon_9_0_chr12_55367261_r	0	-
chr12	55368183	55368391	NR_147064_exon_10_0_chr12_55368184_r	0	-
chr12	55370680	55370847	NR_147064_exon_11_0_chr12_55370681_r	0	-
chr12	55342086	55344174	NR_147066_exon_0_0_chr12_55342087_r	0	-
chr12	55350537	55350591	NR_147066_exon_1_0_chr12_55350538_r	0	-
chr12	55354951	55355051	NR_147066_exon_2_0_chr12_55354952_r	0	-
chr12	55356214	55357026	NR_147066_exon_3_0_chr12_55356215_r	0	-
chr12	55357568	55357734	NR_147066_exon_4_0_chr12_55357569_r	0	-
chr12	55359836	55359935	NR_147066_exon_5_0_chr12_55359837_r	0	-
chr12	55360171	55360208	NR_147066_exon_6_0_chr12_55360172_r	0	-
chr12	55360966	55361020	NR_147066_exon_7_0_chr12_55360967_r	0	-
chr12	55361626	55361676	NR_147066_exon_8_0_chr12_55361627_r	0	-
chr12	55367260	55367516	NR_147066_exon_9_0_chr12_55367261_r	0	-
chr12	55342086	55344174	NM_014796_exon_0_0_chr12_55342087_r	0	-
chr12	55354951	55355051	NM_014796_exon_1_0_chr12_55354952_r	0	-
chr12	55356214	55357026	NM_014796_exon_2_0_chr12_55356215_r	0	-
chr12	55357525	55357734	NM_014796_exon_3_0_chr12_55357526_r	0	-
chr12	55359836	55359935	NM_014796_exon_4_0_chr12_55359837_r	0	-
chr12	55360171	55360208	NM_014796_exon_5_0_chr12_55360172_r	0	-
chr12	55360966	55361020	NM_014796_exon_6_0_chr12_55360967_r	0	-
chr12	55361626	55361676	NM_014796_exon_7_0_chr12_55361627_r	0	-
chr12	55367260	55367516	NM_014796_exon_8_0_chr12_55367261_r	0	-
chr12	55342086	55344174	NM_001351149_exon_0_0_chr12_55342087_r	0	-
chr12	55354951	55355051	NM_001351149_exon_1_0_chr12_55354952_r	0	-
chr12	55356214	55357026	NM_001351149_exon_2_0_chr12_55356215_r	0	-
chr12	55357525	55357734	NM_001351149_exon_3_0_chr12_55357526_r	0	-
chr12	55359836	55359935	NM_001351149_exon_4_0_chr12_55359837_r	0	-
chr12	55360171	55360208	NM_001351149_exon_5_0_chr12_55360172_r	0	-
chr12	55360966	55361020	NM_001351149_exon_6_0_chr12_55360967_r	0	-
chr12	55361626	55361676	NM_001351149_exon_7_0_chr12_55361627_r	0	-
chr12	55367260	55367303	NM_001351149_exon_8_0_chr12_55367261_r	0	-
chr12	55368183	55368391	NM_001351149_exon_9_0_chr12_55368184_r	0	-
chr12	55377777	55377950	NM_001351149_exon_10_0_chr12_55377778_r	0	-
chr12	55378368	55378530	NM_001351149_exon_11_0_chr12_55378369_r	0	-
chr12	55342086	55344174	NM_001351148_exon_0_0_chr12_55342087_r	0	-
chr12	55354951	55355051	NM_001351148_exon_1_0_chr12_55354952_r	0	-
chr12	55356214	55357026	NM_001351148_exon_2_0_chr12_55356215_r	0	-
chr12	55357525	55357734	NM_001351148_exon_3_0_chr12_55357526_r	0	-
chr12	55359836	55359935	NM_001351148_exon_4_0_chr12_55359837_r	0	-
chr12	55360171	55360208	NM_001351148_exon_5_0_chr12_55360172_r	0	-
chr12	55360966	55361020	NM_001351148_exon_6_0_chr12_55360967_r	0	-
chr12	55361626	55361797	NM_001351148_exon_7_0_chr12_55361627_r	0	-
chr12	55367260	55367516	NM_001351148_exon_8_0_chr12_55367261_r	0	-
chr12	55342086	55344174	NM_001261844_exon_0_0_chr12_55342087_r	0	-
chr12	55354951	55355051	NM_001261844_exon_1_0_chr12_55354952_r	0	-
chr12	55356214	55357026	NM_001261844_exon_2_0_chr12_55356215_r	0	-
chr12	55357525	55357734	NM_001261844_exon_3_0_chr12_55357526_r	0	-
chr12	55359836	55359935	NM_001261844_exon_4_0_chr12_55359837_r	0	-
chr12	55360171	55360208	NM_001261844_exon_5_0_chr12_55360172_r	0	-
chr12	55360966	55361020	NM_001261844_exon_6_0_chr12_55360967_r	0	-
chr12	55361626	55361676	NM_001261844_exon_7_0_chr12_55361627_r	0	-
chr12	55367260	55367303	NM_001261844_exon_8_0_chr12_55367261_r	0	-
chr12	55367394	55367516	NM_001261844_exon_9_0_chr12_55367395_r	0	-
chr12	55342086	55344174	NR_147062_exon_0_0_chr12_55342087_r	0	-
chr12	55350537	55350591	NR_147062_exon_1_0_chr12_55350538_r	0	-
chr12	55354951	55355051	NR_147062_exon_2_0_chr12_55354952_r	0	-
chr12	55356214	55357026	NR_147062_exon_3_0_chr12_55356215_r	0	-
chr12	55357525	55357734	NR_147062_exon_4_0_chr12_55357526_r	0	-
chr12	55359836	55359935	NR_147062_exon_5_0_chr12_55359837_r	0	-
chr12	55360171	55360208	NR_147062_exon_6_0_chr12_55360172_r	0	-
chr12	55360966	55361020	NR_147062_exon_7_0_chr12_55360967_r	0	-
chr12	55361626	55361676	NR_147062_exon_8_0_chr12_55361627_r	0	-
chr12	55367260	55367303	NR_147062_exon_9_0_chr12_55367261_r	0	-
chr12	55368183	55368391	NR_147062_exon_10_0_chr12_55368184_r	0	-
chr12	55377777	55377950	NR_147062_exon_11_0_chr12_55377778_r	0	-
chr12	55378368	55378530	NR_147062_exon_12_0_chr12_55378369_r	0	-
chr12	55342086	55344174	NR_147073_exon_0_0_chr12_55342087_r	0	-
chr12	55350537	55350591	NR_147073_exon_1_0_chr12_55350538_r	0	-
chr12	55354951	55355051	NR_147073_exon_2_0_chr12_55354952_r	0	-
chr12	55356214	55357026	NR_147073_exon_3_0_chr12_55356215_r	0	-
chr12	55357525	55357734	NR_147073_exon_4_0_chr12_55357526_r	0	-
chr12	55359836	55359935	NR_147073_exon_5_0_chr12_55359837_r	0	-
chr12	55360171	55360208	NR_147073_exon_6_0_chr12_55360172_r	0	-
chr12	55360966	55361020	NR_147073_exon_7_0_chr12_55360967_r	0	-
chr12	55361626	55361764	NR_147073_exon_8_0_chr12_55361627_r	0	-
chr12	55367260	55367516	NR_147073_exon_9_0_chr12_55367261_r	0	-
chr12	55342086	55344174	NR_147068_exon_0_0_chr12_55342087_r	0	-
chr12	55350537	55350591	NR_147068_exon_1_0_chr12_55350538_r	0	-
chr12	55354951	55355051	NR_147068_exon_2_0_chr12_55354952_r	0	-
chr12	55356214	55357026	NR_147068_exon_3_0_chr12_55356215_r	0	-
chr12	55357525	55357734	NR_147068_exon_4_0_chr12_55357526_r	0	-
chr12	55360171	55360208	NR_147068_exon_5_0_chr12_55360172_r	0	-
chr12	55360966	55361020	NR_147068_exon_6_0_chr12_55360967_r	0	-
chr12	55361626	55361676	NR_147068_exon_7_0_chr12_55361627_r	0	-
chr12	55367260	55367516	NR_147068_exon_8_0_chr12_55367261_r	0	-
chr12	55342086	55344174	NR_147069_exon_0_0_chr12_55342087_r	0	-
chr12	55350537	55350591	NR_147069_exon_1_0_chr12_55350538_r	0	-
chr12	55354951	55355051	NR_147069_exon_2_0_chr12_55354952_r	0	-
chr12	55356214	55357026	NR_147069_exon_3_0_chr12_55356215_r	0	-
chr12	55357568	55357734	NR_147069_exon_4_0_chr12_55357569_r	0	-
chr12	55360171	55360208	NR_147069_exon_5_0_chr12_55360172_r	0	-
chr12	55360966	55361020	NR_147069_exon_6_0_chr12_55360967_r	0	-
chr12	55361626	55361676	NR_147069_exon_7_0_chr12_55361627_r	0	-
chr12	55367260	55367516	NR_147069_exon_8_0_chr12_55367261_r	0	-
chr12	55342086	55344174	NR_147070_exon_0_0_chr12_55342087_r	0	-
chr12	55350537	55350591	NR_147070_exon_1_0_chr12_55350538_r	0	-
chr12	55354951	55355051	NR_147070_exon_2_0_chr12_55354952_r	0	-
chr12	55356214	55357022	NR_147070_exon_3_0_chr12_55356215_r	0	-
chr12	55357525	55357734	NR_147070_exon_4_0_chr12_55357526_r	0	-
chr12	55359836	55359935	NR_147070_exon_5_0_chr12_55359837_r	0	-
chr12	55360171	55360208	NR_147070_exon_6_0_chr12_55360172_r	0	-
chr12	55360966	55361020	NR_147070_exon_7_0_chr12_55360967_r	0	-
chr12	55361626	55361676	NR_147070_exon_8_0_chr12_55361627_r	0	-
chr12	55367260	55367516	NR_147070_exon_9_0_chr12_55367261_r	0	-
chr12	55342086	55344174	NR_147072_exon_0_0_chr12_55342087_r	0	-
chr12	55350537	55350591	NR_147072_exon_1_0_chr12_55350538_r	0	-
chr12	55354951	55355051	NR_147072_exon_2_0_chr12_55354952_r	0	-
chr12	55356214	55357026	NR_147072_exon_3_0_chr12_55356215_r	0	-
chr12	55357568	55357734	NR_147072_exon_4_0_chr12_55357569_r	0	-
chr12	55359836	55359935	NR_147072_exon_5_0_chr12_55359837_r	0	-
chr12	55360171	55360208	NR_147072_exon_6_0_chr12_55360172_r	0	-
chr12	55360966	55361020	NR_147072_exon_7_0_chr12_55360967_r	0	-
chr12	55361626	55361797	NR_147072_exon_8_0_chr12_55361627_r	0	-
chr12	55367260	55367516	NR_147072_exon_9_0_chr12_55367261_r	0	-
chr12	55342086	55344174	NR_147071_exon_0_0_chr12_55342087_r	0	-
chr12	55350537	55350591	NR_147071_exon_1_0_chr12_55350538_r	0	-
chr12	55354951	55355051	NR_147071_exon_2_0_chr12_55354952_r	0	-
chr12	55356214	55357022	NR_147071_exon_3_0_chr12_55356215_r	0	-
chr12	55357568	55357734	NR_147071_exon_4_0_chr12_55357569_r	0	-
chr12	55359836	55359935	NR_147071_exon_5_0_chr12_55359837_r	0	-
chr12	55360171	55360208	NR_147071_exon_6_0_chr12_55360172_r	0	-
chr12	55360966	55361020	NR_147071_exon_7_0_chr12_55360967_r	0	-
chr12	55361626	55361676	NR_147071_exon_8_0_chr12_55361627_r	0	-
chr12	55367260	55367516	NR_147071_exon_9_0_chr12_55367261_r	0	-
chr12	55342086	55344174	NR_147067_exon_0_0_chr12_55342087_r	0	-
chr12	55350537	55350591	NR_147067_exon_1_0_chr12_55350538_r	0	-
chr12	55354951	55355051	NR_147067_exon_2_0_chr12_55354952_r	0	-
chr12	55356214	55357026	NR_147067_exon_3_0_chr12_55356215_r	0	-
chr12	55357525	55357734	NR_147067_exon_4_0_chr12_55357526_r	0	-
chr12	55359836	55359935	NR_147067_exon_5_0_chr12_55359837_r	0	-
chr12	55360171	55360208	NR_147067_exon_6_0_chr12_55360172_r	0	-
chr12	55360966	55361020	NR_147067_exon_7_0_chr12_55360967_r	0	-
chr12	55361626	55361676	NR_147067_exon_8_0_chr12_55361627_r	0	-
chr12	55367260	55367516	NR_147067_exon_9_0_chr12_55367261_r	0	-
chr12	55342086	55344174	NM_001351155_exon_0_0_chr12_55342087_r	0	-
chr12	55354951	55355051	NM_001351155_exon_1_0_chr12_55354952_r	0	-
chr12	55356214	55357022	NM_001351155_exon_2_0_chr12_55356215_r	0	-
chr12	55357568	55357734	NM_001351155_exon_3_0_chr12_55357569_r	0	-
chr12	55359836	55359935	NM_001351155_exon_4_0_chr12_55359837_r	0	-
chr12	55360171	55360208	NM_001351155_exon_5_0_chr12_55360172_r	0	-
chr12	55360966	55361020	NM_001351155_exon_6_0_chr12_55360967_r	0	-
chr12	55361626	55361676	NM_001351155_exon_7_0_chr12_55361627_r	0	-
chr12	55367260	55367516	NM_001351155_exon_8_0_chr12_55367261_r	0	-
chr12	55342086	55344174	NM_001351154_exon_0_0_chr12_55342087_r	0	-
chr12	55354951	55355051	NM_001351154_exon_1_0_chr12_55354952_r	0	-
chr12	55356214	55357022	NM_001351154_exon_2_0_chr12_55356215_r	0	-
chr12	55357525	55357734	NM_001351154_exon_3_0_chr12_55357526_r	0	-
chr12	55359836	55359935	NM_001351154_exon_4_0_chr12_55359837_r	0	-
chr12	55360171	55360208	NM_001351154_exon_5_0_chr12_55360172_r	0	-
chr12	55360966	55361020	NM_001351154_exon_6_0_chr12_55360967_r	0	-
chr12	55361626	55361676	NM_001351154_exon_7_0_chr12_55361627_r	0	-
chr12	55367260	55367516	NM_001351154_exon_8_0_chr12_55367261_r	0	-
chr12	55342086	55344174	NM_001351153_exon_0_0_chr12_55342087_r	0	-
chr12	55354951	55355051	NM_001351153_exon_1_0_chr12_55354952_r	0	-
chr12	55356214	55357026	NM_001351153_exon_2_0_chr12_55356215_r	0	-
chr12	55357568	55357734	NM_001351153_exon_3_0_chr12_55357569_r	0	-
chr12	55359836	55359935	NM_001351153_exon_4_0_chr12_55359837_r	0	-
chr12	55360171	55360208	NM_001351153_exon_5_0_chr12_55360172_r	0	-
chr12	55360966	55361020	NM_001351153_exon_6_0_chr12_55360967_r	0	-
chr12	55361626	55361676	NM_001351153_exon_7_0_chr12_55361627_r	0	-
chr12	55367260	55367516	NM_001351153_exon_8_0_chr12_55367261_r	0	-
chr12	55342086	55344174	NM_001351152_exon_0_0_chr12_55342087_r	0	-
chr12	55354951	55355051	NM_001351152_exon_1_0_chr12_55354952_r	0	-
chr12	55356214	55357022	NM_001351152_exon_2_0_chr12_55356215_r	0	-
chr12	55357568	55357734	NM_001351152_exon_3_0_chr12_55357569_r	0	-
chr12	55359836	55359935	NM_001351152_exon_4_0_chr12_55359837_r	0	-
chr12	55360171	55360208	NM_001351152_exon_5_0_chr12_55360172_r	0	-
chr12	55360966	55361020	NM_001351152_exon_6_0_chr12_55360967_r	0	-
chr12	55361626	55361797	NM_001351152_exon_7_0_chr12_55361627_r	0	-
chr12	55367260	55367516	NM_001351152_exon_8_0_chr12_55367261_r	0	-
chr12	55342086	55344174	NM_001351151_exon_0_0_chr12_55342087_r	0	-
chr12	55354951	55355051	NM_001351151_exon_1_0_chr12_55354952_r	0	-
chr12	55356214	55357026	NM_001351151_exon_2_0_chr12_55356215_r	0	-
chr12	55357568	55357734	NM_001351151_exon_3_0_chr12_55357569_r	0	-
chr12	55359836	55359935	NM_001351151_exon_4_0_chr12_55359837_r	0	-
chr12	55360171	55360208	NM_001351151_exon_5_0_chr12_55360172_r	0	-
chr12	55360966	55361020	NM_001351151_exon_6_0_chr12_55360967_r	0	-
chr12	55361626	55361797	NM_001351151_exon_7_0_chr12_55361627_r	0	-
chr12	55367260	55367516	NM_001351151_exon_8_0_chr12_55367261_r	0	-
chr12	55342086	55344174	NM_001351150_exon_0_0_chr12_55342087_r	0	-
chr12	55354951	55355051	NM_001351150_exon_1_0_chr12_55354952_r	0	-
chr12	55356214	55357026	NM_001351150_exon_2_0_chr12_55356215_r	0	-
chr12	55357525	55357734	NM_001351150_exon_3_0_chr12_55357526_r	0	-
chr12	55360171	55360208	NM_001351150_exon_4_0_chr12_55360172_r	0	-
chr12	55360966	55361020	NM_001351150_exon_5_0_chr12_55360967_r	0	-
chr12	55361626	55361676	NM_001351150_exon_6_0_chr12_55361627_r	0	-
chr12	55367260	55367516	NM_001351150_exon_7_0_chr12_55367261_r	0	-
chr12	55342086	55344174	NM_001098815_exon_0_0_chr12_55342087_r	0	-
chr12	55354951	55355051	NM_001098815_exon_1_0_chr12_55354952_r	0	-
chr12	55356214	55357026	NM_001098815_exon_2_0_chr12_55356215_r	0	-
chr12	55357525	55357734	NM_001098815_exon_3_0_chr12_55357526_r	0	-
chr12	55359836	55359935	NM_001098815_exon_4_0_chr12_55359837_r	0	-
chr12	55360171	55360208	NM_001098815_exon_5_0_chr12_55360172_r	0	-
chr12	55360966	55361020	NM_001098815_exon_6_0_chr12_55360967_r	0	-
chr12	55361626	55361676	NM_001098815_exon_7_0_chr12_55361627_r	0	-
chr12	55367260	55367303	NM_001098815_exon_8_0_chr12_55367261_r	0	-
chr12	55368183	55368391	NM_001098815_exon_9_0_chr12_55368184_r	0	-
chr12	55375557	55375622	NM_001098815_exon_10_0_chr12_55375558_r	0	-
chr12	55523552	55524560	NM_001005243_exon_0_0_chr12_55523553_f	0	+
chr12	55614808	55615759	NM_001005280_exon_0_0_chr12_55614809_f	0	+
chr12	55688071	55689016	NM_001005493_exon_0_0_chr12_55688072_r	0	-
chr12	55641071	55642010	NM_001005490_exon_0_0_chr12_55641072_f	0	+
chr12	55725484	55726420	NM_054104_exon_0_0_chr12_55725485_f	0	+
chr12	55794312	55795251	NM_001005518_exon_0_0_chr12_55794313_f	0	+
chr12	55758894	55759833	NM_001005497_exon_0_0_chr12_55758895_f	0	+
chr12	55820037	55820976	NM_001005183_exon_0_0_chr12_55820038_f	0	+
chr12	55714383	55715322	NM_001005182_exon_0_0_chr12_55714384_f	0	+
chr12	55886161	55887100	NM_001005519_exon_0_0_chr12_55886162_f	0	+
chr12	55845997	55846936	NM_054105_exon_0_0_chr12_55845998_f	0	+
chr12	55862983	55863922	NM_001005499_exon_0_0_chr12_55862984_r	0	-
chr12	55945010	55945940	NM_001005494_exon_0_0_chr12_55945011_f	0	+
chr12	56075329	56076036	NM_152637_exon_0_0_chr12_56075330_f	0	+
chr12	56077596	56078394	NM_152637_exon_1_0_chr12_56077597_f	0	+
chr12	55968198	55969128	NM_001258285_exon_0_0_chr12_55968199_f	0	+
chr12	56030675	56031617	NM_206899_exon_0_0_chr12_56030676_f	0	+
chr12	56119226	56119410	NM_001780_exon_0_0_chr12_56119227_r	0	-
chr12	56119596	56119680	NM_001780_exon_1_0_chr12_56119597_r	0	-
chr12	56119904	56120045	NM_001780_exon_2_0_chr12_56119905_r	0	-
chr12	56120483	56120579	NM_001780_exon_3_0_chr12_56120484_r	0	-
chr12	56120673	56120748	NM_001780_exon_4_0_chr12_56120674_r	0	-
chr12	56120934	56121123	NM_001780_exon_5_0_chr12_56120935_r	0	-
chr12	56122059	56122136	NM_001780_exon_6_0_chr12_56122060_r	0	-
chr12	56122736	56122922	NM_001780_exon_7_0_chr12_56122737_r	0	-
chr12	56110075	56110501	NR_037657_exon_0_0_chr12_56110076_f	0	+
chr12	56112874	56113007	NR_037657_exon_1_0_chr12_56112875_f	0	+
chr12	56113282	56113491	NR_037657_exon_2_0_chr12_56113283_f	0	+
chr12	56110075	56110501	NR_037656_exon_0_0_chr12_56110076_f	0	+
chr12	56110716	56110789	NR_037656_exon_1_0_chr12_56110717_f	0	+
chr12	56112874	56113007	NR_037656_exon_2_0_chr12_56112875_f	0	+
chr12	56113282	56113491	NR_037656_exon_3_0_chr12_56113283_f	0	+
chr12	56109817	56109980	NR_037658_exon_0_0_chr12_56109818_f	0	+
chr12	56110716	56110789	NR_037658_exon_1_0_chr12_56110717_f	0	+
chr12	56112874	56113007	NR_037658_exon_2_0_chr12_56112875_f	0	+
chr12	56115472	56115731	NR_037658_exon_3_0_chr12_56115473_f	0	+
chr12	56117669	56117833	NR_037658_exon_4_0_chr12_56117670_f	0	+
chr12	56118105	56118526	NR_037658_exon_5_0_chr12_56118106_f	0	+
chr12	56146246	56146624	NR_026723_exon_0_0_chr12_56146247_r	0	-
chr12	56151166	56151337	NR_026723_exon_1_0_chr12_56151167_r	0	-
chr12	56154334	56154424	NR_026723_exon_2_0_chr12_56154335_r	0	-
chr12	56182858	56182927	NR_026723_exon_3_0_chr12_56182859_r	0	-
chr12	56184350	56184376	NR_026723_exon_4_0_chr12_56184351_r	0	-
chr12	56188142	56188171	NR_026723_exon_5_0_chr12_56188143_r	0	-
chr12	56188590	56188664	NR_026723_exon_6_0_chr12_56188591_r	0	-
chr12	56189808	56189860	NR_026723_exon_7_0_chr12_56189809_r	0	-
chr12	56194345	56194413	NR_026723_exon_8_0_chr12_56194346_r	0	-
chr12	56194637	56194684	NR_026723_exon_9_0_chr12_56194638_r	0	-
chr12	56197412	56197512	NR_026723_exon_10_0_chr12_56197413_r	0	-
chr12	56211449	56211540	NR_026723_exon_11_0_chr12_56211450_r	0	-
chr12	56151053	56151337	NM_033082_exon_0_0_chr12_56151054_r	0	-
chr12	56154334	56154424	NM_033082_exon_1_0_chr12_56154335_r	0	-
chr12	56182858	56182927	NM_033082_exon_2_0_chr12_56182859_r	0	-
chr12	56184350	56184376	NM_033082_exon_3_0_chr12_56184351_r	0	-
chr12	56188142	56188171	NM_033082_exon_4_0_chr12_56188143_r	0	-
chr12	56188590	56188664	NM_033082_exon_5_0_chr12_56188591_r	0	-
chr12	56189808	56189860	NM_033082_exon_6_0_chr12_56189809_r	0	-
chr12	56194345	56194413	NM_033082_exon_7_0_chr12_56194346_r	0	-
chr12	56194637	56194684	NM_033082_exon_8_0_chr12_56194638_r	0	-
chr12	56197412	56197512	NM_033082_exon_9_0_chr12_56197413_r	0	-
chr12	56211449	56211540	NM_033082_exon_10_0_chr12_56211450_r	0	-
chr12	56214743	56215971	NM_032364_exon_0_0_chr12_56214744_r	0	-
chr12	56216156	56216259	NM_032364_exon_1_0_chr12_56216157_r	0	-
chr12	56216355	56216516	NM_032364_exon_2_0_chr12_56216356_r	0	-
chr12	56216853	56216973	NM_032364_exon_3_0_chr12_56216854_r	0	-
chr12	56217185	56217292	NM_032364_exon_4_0_chr12_56217186_r	0	-
chr12	56221035	56222498	NM_032364_exon_5_0_chr12_56221036_r	0	-
chr12	56223272	56223420	NM_032364_exon_6_0_chr12_56223273_r	0	-
chr12	56119226	56119410	NM_001257401_exon_0_0_chr12_56119227_r	0	-
chr12	56119596	56119680	NM_001257401_exon_1_0_chr12_56119597_r	0	-
chr12	56119904	56120045	NM_001257401_exon_2_0_chr12_56119905_r	0	-
chr12	56120483	56120579	NM_001257401_exon_3_0_chr12_56120484_r	0	-
chr12	56120673	56120748	NM_001257401_exon_4_0_chr12_56120674_r	0	-
chr12	56120934	56121123	NM_001257401_exon_5_0_chr12_56120935_r	0	-
chr12	56121395	56121572	NM_001257401_exon_6_0_chr12_56121396_r	0	-
chr12	56119226	56119410	NM_001257400_exon_0_0_chr12_56119227_r	0	-
chr12	56119596	56119680	NM_001257400_exon_1_0_chr12_56119597_r	0	-
chr12	56119904	56120045	NM_001257400_exon_2_0_chr12_56119905_r	0	-
chr12	56120483	56120579	NM_001257400_exon_3_0_chr12_56120484_r	0	-
chr12	56120673	56120748	NM_001257400_exon_4_0_chr12_56120674_r	0	-
chr12	56120934	56121123	NM_001257400_exon_5_0_chr12_56120935_r	0	-
chr12	56121647	56121684	NM_001257400_exon_6_0_chr12_56121648_r	0	-
chr12	56119226	56119410	NM_001257392_exon_0_0_chr12_56119227_r	0	-
chr12	56119596	56119680	NM_001257392_exon_1_0_chr12_56119597_r	0	-
chr12	56119904	56120045	NM_001257392_exon_2_0_chr12_56119905_r	0	-
chr12	56120483	56120579	NM_001257392_exon_3_0_chr12_56120484_r	0	-
chr12	56120673	56120748	NM_001257392_exon_4_0_chr12_56120674_r	0	-
chr12	56120934	56121054	NM_001257392_exon_5_0_chr12_56120935_r	0	-
chr12	56122059	56122136	NM_001257392_exon_6_0_chr12_56122060_r	0	-
chr12	56119226	56119410	NM_001257391_exon_0_0_chr12_56119227_r	0	-
chr12	56119596	56119680	NM_001257391_exon_1_0_chr12_56119597_r	0	-
chr12	56119904	56120045	NM_001257391_exon_2_0_chr12_56119905_r	0	-
chr12	56120483	56120579	NM_001257391_exon_3_0_chr12_56120484_r	0	-
chr12	56120673	56120748	NM_001257391_exon_4_0_chr12_56120674_r	0	-
chr12	56120934	56121123	NM_001257391_exon_5_0_chr12_56120935_r	0	-
chr12	56122059	56122266	NM_001257391_exon_6_0_chr12_56122060_r	0	-
chr12	56119226	56119410	NM_001257390_exon_0_0_chr12_56119227_r	0	-
chr12	56119596	56119680	NM_001257390_exon_1_0_chr12_56119597_r	0	-
chr12	56119904	56120045	NM_001257390_exon_2_0_chr12_56119905_r	0	-
chr12	56120483	56120579	NM_001257390_exon_3_0_chr12_56120484_r	0	-
chr12	56120673	56120748	NM_001257390_exon_4_0_chr12_56120674_r	0	-
chr12	56120934	56121123	NM_001257390_exon_5_0_chr12_56120935_r	0	-
chr12	56122059	56122136	NM_001257390_exon_6_0_chr12_56122060_r	0	-
chr12	56122299	56122434	NM_001257390_exon_7_0_chr12_56122300_r	0	-
chr12	56119226	56119410	NM_001257389_exon_0_0_chr12_56119227_r	0	-
chr12	56119596	56119680	NM_001257389_exon_1_0_chr12_56119597_r	0	-
chr12	56119904	56120045	NM_001257389_exon_2_0_chr12_56119905_r	0	-
chr12	56120483	56120579	NM_001257389_exon_3_0_chr12_56120484_r	0	-
chr12	56120673	56120748	NM_001257389_exon_4_0_chr12_56120674_r	0	-
chr12	56120934	56121123	NM_001257389_exon_5_0_chr12_56120935_r	0	-
chr12	56122059	56122136	NM_001257389_exon_6_0_chr12_56122060_r	0	-
chr12	56123065	56123457	NM_001257389_exon_7_0_chr12_56123066_r	0	-
chr12	56109817	56109980	NM_001487_exon_0_0_chr12_56109818_f	0	+
chr12	56110716	56110789	NM_001487_exon_1_0_chr12_56110717_f	0	+
chr12	56112874	56113007	NM_001487_exon_2_0_chr12_56112875_f	0	+
chr12	56113282	56113491	NM_001487_exon_3_0_chr12_56113283_f	0	+
chr12	56109817	56109980	NR_037655_exon_0_0_chr12_56109818_f	0	+
chr12	56112874	56113007	NR_037655_exon_1_0_chr12_56112875_f	0	+
chr12	56113282	56113491	NR_037655_exon_2_0_chr12_56113283_f	0	+
chr12	56114150	56114301	NM_002905_exon_0_0_chr12_56114151_f	0	+
chr12	56114936	56115278	NM_002905_exon_1_0_chr12_56114937_f	0	+
chr12	56115472	56115731	NM_002905_exon_2_0_chr12_56115473_f	0	+
chr12	56117669	56117833	NM_002905_exon_3_0_chr12_56117670_f	0	+
chr12	56118105	56118526	NM_002905_exon_4_0_chr12_56118106_f	0	+
chr12	56114150	56114301	NM_001199771_exon_0_0_chr12_56114151_f	0	+
chr12	56114931	56115278	NM_001199771_exon_1_0_chr12_56114932_f	0	+
chr12	56115472	56115731	NM_001199771_exon_2_0_chr12_56115473_f	0	+
chr12	56117669	56117833	NM_001199771_exon_3_0_chr12_56117670_f	0	+
chr12	56118105	56118526	NM_001199771_exon_4_0_chr12_56118106_f	0	+
chr12	56211805	56211896	NM_014182_exon_0_0_chr12_56211806_f	0	+
chr12	56212782	56212957	NM_014182_exon_1_0_chr12_56212783_f	0	+
chr12	56213125	56213277	NM_014182_exon_2_0_chr12_56213126_f	0	+
chr12	56214043	56214959	NM_014182_exon_3_0_chr12_56214044_f	0	+
chr12	56119226	56119410	NM_001267698_exon_0_0_chr12_56119227_r	0	-
chr12	56119596	56119680	NM_001267698_exon_1_0_chr12_56119597_r	0	-
chr12	56119904	56120045	NM_001267698_exon_2_0_chr12_56119905_r	0	-
chr12	56120483	56120579	NM_001267698_exon_3_0_chr12_56120484_r	0	-
chr12	56120673	56120748	NM_001267698_exon_4_0_chr12_56120674_r	0	-
chr12	56120934	56121123	NM_001267698_exon_5_0_chr12_56120935_r	0	-
chr12	56122059	56122136	NM_001267698_exon_6_0_chr12_56122060_r	0	-
chr12	56122579	56122761	NM_001267698_exon_7_0_chr12_56122580_r	0	-
chr12	56137063	56137545	NM_005811_exon_0_0_chr12_56137064_f	0	+
chr12	56142369	56142767	NM_005811_exon_1_0_chr12_56142370_f	0	+
chr12	56143285	56147154	NM_005811_exon_2_0_chr12_56143286_f	0	+
chr12	56146246	56146624	NR_026722_exon_0_0_chr12_56146247_r	0	-
chr12	56151166	56151337	NR_026722_exon_1_0_chr12_56151167_r	0	-
chr12	56154334	56154424	NR_026722_exon_2_0_chr12_56154335_r	0	-
chr12	56182858	56182927	NR_026722_exon_3_0_chr12_56182859_r	0	-
chr12	56184350	56184376	NR_026722_exon_4_0_chr12_56184351_r	0	-
chr12	56188142	56188171	NR_026722_exon_5_0_chr12_56188143_r	0	-
chr12	56188590	56188664	NR_026722_exon_6_0_chr12_56188591_r	0	-
chr12	56189808	56189860	NR_026722_exon_7_0_chr12_56189809_r	0	-
chr12	56194345	56194413	NR_026722_exon_8_0_chr12_56194346_r	0	-
chr12	56197412	56197512	NR_026722_exon_9_0_chr12_56197413_r	0	-
chr12	56211449	56211540	NR_026722_exon_10_0_chr12_56211450_r	0	-
chr12	56325811	56325907	NM_201445_exon_0_0_chr12_56325812_f	0	+
chr12	56329088	56329188	NM_201445_exon_1_0_chr12_56329089_f	0	+
chr12	56330206	56330351	NM_201445_exon_2_0_chr12_56330207_f	0	+
chr12	56330800	56330874	NM_201445_exon_3_0_chr12_56330801_f	0	+
chr12	56331191	56331327	NM_201445_exon_4_0_chr12_56331192_f	0	+
chr12	56331761	56331836	NM_201445_exon_5_0_chr12_56331762_f	0	+
chr12	56332294	56332344	NM_201445_exon_6_0_chr12_56332295_f	0	+
chr12	56332698	56332773	NM_201445_exon_7_0_chr12_56332699_f	0	+
chr12	56332969	56333089	NM_201445_exon_8_0_chr12_56332970_f	0	+
chr12	56333198	56333313	NM_201445_exon_9_0_chr12_56333199_f	0	+
chr12	56333865	56333954	NM_201445_exon_10_0_chr12_56333866_f	0	+
chr12	56334097	56334217	NM_201445_exon_11_0_chr12_56334098_f	0	+
chr12	56334407	56334506	NM_201445_exon_12_0_chr12_56334408_f	0	+
chr12	56334680	56334764	NM_201445_exon_13_0_chr12_56334681_f	0	+
chr12	56335035	56335109	NM_201445_exon_14_0_chr12_56335036_f	0	+
chr12	56335293	56335368	NM_201445_exon_15_0_chr12_56335294_f	0	+
chr12	56335781	56335867	NM_201445_exon_16_0_chr12_56335782_f	0	+
chr12	56335957	56336047	NM_201445_exon_17_0_chr12_56335958_f	0	+
chr12	56345406	56345567	NM_201445_exon_18_0_chr12_56345407_f	0	+
chr12	56345818	56345883	NM_201445_exon_19_0_chr12_56345819_f	0	+
chr12	56346124	56346215	NM_201445_exon_20_0_chr12_56346125_f	0	+
chr12	56346517	56346716	NM_201445_exon_21_0_chr12_56346518_f	0	+
chr12	56346823	56346944	NM_201445_exon_22_0_chr12_56346824_f	0	+
chr12	56347133	56347194	NM_201445_exon_23_0_chr12_56347134_f	0	+
chr12	56347468	56347807	NM_201445_exon_24_0_chr12_56347469_f	0	+
chr12	56347888	56348133	NM_006928_exon_0_0_chr12_56347889_r	0	-
chr12	56349057	56349145	NM_006928_exon_1_0_chr12_56349058_r	0	-
chr12	56349247	56349453	NM_006928_exon_2_0_chr12_56349248_r	0	-
chr12	56349562	56349647	NM_006928_exon_3_0_chr12_56349563_r	0	-
chr12	56349886	56350003	NM_006928_exon_4_0_chr12_56349887_r	0	-
chr12	56350732	56351455	NM_006928_exon_5_0_chr12_56350733_r	0	-
chr12	56351706	56351868	NM_006928_exon_6_0_chr12_56351707_r	0	-
chr12	56352256	56352391	NM_006928_exon_7_0_chr12_56352257_r	0	-
chr12	56355100	56355247	NM_006928_exon_8_0_chr12_56355101_r	0	-
chr12	56355405	56355516	NM_006928_exon_9_0_chr12_56355406_r	0	-
chr12	56359719	56359846	NM_006928_exon_10_0_chr12_56359720_r	0	-
chr12	56360461	56360496	NM_006928_exon_11_0_chr12_56360462_r	0	-
chr12	56325811	56326039	NM_201444_exon_0_0_chr12_56325812_f	0	+
chr12	56330206	56330351	NM_201444_exon_1_0_chr12_56330207_f	0	+
chr12	56330800	56330874	NM_201444_exon_2_0_chr12_56330801_f	0	+
chr12	56331191	56331327	NM_201444_exon_3_0_chr12_56331192_f	0	+
chr12	56331761	56331836	NM_201444_exon_4_0_chr12_56331762_f	0	+
chr12	56332294	56332344	NM_201444_exon_5_0_chr12_56332295_f	0	+
chr12	56332698	56332773	NM_201444_exon_6_0_chr12_56332699_f	0	+
chr12	56332969	56333089	NM_201444_exon_7_0_chr12_56332970_f	0	+
chr12	56333198	56333313	NM_201444_exon_8_0_chr12_56333199_f	0	+
chr12	56333865	56333954	NM_201444_exon_9_0_chr12_56333866_f	0	+
chr12	56334097	56334217	NM_201444_exon_10_0_chr12_56334098_f	0	+
chr12	56334407	56334506	NM_201444_exon_11_0_chr12_56334408_f	0	+
chr12	56334680	56334764	NM_201444_exon_12_0_chr12_56334681_f	0	+
chr12	56335035	56335109	NM_201444_exon_13_0_chr12_56335036_f	0	+
chr12	56335293	56335368	NM_201444_exon_14_0_chr12_56335294_f	0	+
chr12	56335781	56335867	NM_201444_exon_15_0_chr12_56335782_f	0	+
chr12	56335957	56336047	NM_201444_exon_16_0_chr12_56335958_f	0	+
chr12	56345406	56345567	NM_201444_exon_17_0_chr12_56345407_f	0	+
chr12	56345818	56345883	NM_201444_exon_18_0_chr12_56345819_f	0	+
chr12	56346124	56346215	NM_201444_exon_19_0_chr12_56346125_f	0	+
chr12	56346517	56346716	NM_201444_exon_20_0_chr12_56346518_f	0	+
chr12	56346823	56346944	NM_201444_exon_21_0_chr12_56346824_f	0	+
chr12	56347133	56347194	NM_201444_exon_22_0_chr12_56347134_f	0	+
chr12	56347468	56347807	NM_201444_exon_23_0_chr12_56347469_f	0	+
chr12	56325811	56325907	NR_147026_exon_0_0_chr12_56325812_f	0	+
chr12	56330206	56330351	NR_147026_exon_1_0_chr12_56330207_f	0	+
chr12	56330800	56330874	NR_147026_exon_2_0_chr12_56330801_f	0	+
chr12	56331191	56331327	NR_147026_exon_3_0_chr12_56331192_f	0	+
chr12	56331761	56331836	NR_147026_exon_4_0_chr12_56331762_f	0	+
chr12	56332294	56332344	NR_147026_exon_5_0_chr12_56332295_f	0	+
chr12	56332698	56332773	NR_147026_exon_6_0_chr12_56332699_f	0	+
chr12	56332969	56333089	NR_147026_exon_7_0_chr12_56332970_f	0	+
chr12	56333198	56333313	NR_147026_exon_8_0_chr12_56333199_f	0	+
chr12	56333865	56333954	NR_147026_exon_9_0_chr12_56333866_f	0	+
chr12	56334097	56334217	NR_147026_exon_10_0_chr12_56334098_f	0	+
chr12	56334407	56334506	NR_147026_exon_11_0_chr12_56334408_f	0	+
chr12	56334680	56334764	NR_147026_exon_12_0_chr12_56334681_f	0	+
chr12	56335035	56335109	NR_147026_exon_13_0_chr12_56335036_f	0	+
chr12	56335293	56335368	NR_147026_exon_14_0_chr12_56335294_f	0	+
chr12	56335781	56335867	NR_147026_exon_15_0_chr12_56335782_f	0	+
chr12	56335957	56336047	NR_147026_exon_16_0_chr12_56335958_f	0	+
chr12	56337080	56337202	NR_147026_exon_17_0_chr12_56337081_f	0	+
chr12	56345406	56345567	NR_147026_exon_18_0_chr12_56345407_f	0	+
chr12	56345818	56345883	NR_147026_exon_19_0_chr12_56345819_f	0	+
chr12	56346124	56346215	NR_147026_exon_20_0_chr12_56346125_f	0	+
chr12	56346517	56346716	NR_147026_exon_21_0_chr12_56346518_f	0	+
chr12	56346823	56346944	NR_147026_exon_22_0_chr12_56346824_f	0	+
chr12	56347133	56347194	NR_147026_exon_23_0_chr12_56347134_f	0	+
chr12	56347468	56347807	NR_147026_exon_24_0_chr12_56347469_f	0	+
chr12	56325811	56326039	NR_147027_exon_0_0_chr12_56325812_f	0	+
chr12	56329088	56329188	NR_147027_exon_1_0_chr12_56329089_f	0	+
chr12	56330206	56330351	NR_147027_exon_2_0_chr12_56330207_f	0	+
chr12	56330800	56330874	NR_147027_exon_3_0_chr12_56330801_f	0	+
chr12	56331191	56331327	NR_147027_exon_4_0_chr12_56331192_f	0	+
chr12	56331761	56331836	NR_147027_exon_5_0_chr12_56331762_f	0	+
chr12	56332421	56332482	NR_147027_exon_6_0_chr12_56332422_f	0	+
chr12	56332698	56332773	NR_147027_exon_7_0_chr12_56332699_f	0	+
chr12	56332969	56333089	NR_147027_exon_8_0_chr12_56332970_f	0	+
chr12	56333198	56333313	NR_147027_exon_9_0_chr12_56333199_f	0	+
chr12	56333865	56333954	NR_147027_exon_10_0_chr12_56333866_f	0	+
chr12	56334097	56334217	NR_147027_exon_11_0_chr12_56334098_f	0	+
chr12	56334407	56334506	NR_147027_exon_12_0_chr12_56334408_f	0	+
chr12	56334680	56334764	NR_147027_exon_13_0_chr12_56334681_f	0	+
chr12	56335035	56335109	NR_147027_exon_14_0_chr12_56335036_f	0	+
chr12	56335293	56335368	NR_147027_exon_15_0_chr12_56335294_f	0	+
chr12	56335781	56335867	NR_147027_exon_16_0_chr12_56335782_f	0	+
chr12	56335957	56336047	NR_147027_exon_17_0_chr12_56335958_f	0	+
chr12	56337080	56337202	NR_147027_exon_18_0_chr12_56337081_f	0	+
chr12	56345406	56345567	NR_147027_exon_19_0_chr12_56345407_f	0	+
chr12	56345818	56345883	NR_147027_exon_20_0_chr12_56345819_f	0	+
chr12	56346124	56346215	NR_147027_exon_21_0_chr12_56346125_f	0	+
chr12	56346517	56346716	NR_147027_exon_22_0_chr12_56346518_f	0	+
chr12	56346823	56346944	NR_147027_exon_23_0_chr12_56346824_f	0	+
chr12	56347133	56347194	NR_147027_exon_24_0_chr12_56347134_f	0	+
chr12	56347468	56347807	NR_147027_exon_25_0_chr12_56347469_f	0	+
chr12	56295196	56296139	NM_032345_exon_0_0_chr12_56295197_r	0	-
chr12	56297170	56297264	NM_032345_exon_1_0_chr12_56297171_r	0	-
chr12	56321508	56321697	NM_032345_exon_2_0_chr12_56321509_r	0	-
chr12	56325811	56326039	NM_001351040_exon_0_0_chr12_56325812_f	0	+
chr12	56330206	56330351	NM_001351040_exon_1_0_chr12_56330207_f	0	+
chr12	56330800	56330874	NM_001351040_exon_2_0_chr12_56330801_f	0	+
chr12	56331191	56331327	NM_001351040_exon_3_0_chr12_56331192_f	0	+
chr12	56331761	56331836	NM_001351040_exon_4_0_chr12_56331762_f	0	+
chr12	56332294	56332344	NM_001351040_exon_5_0_chr12_56332295_f	0	+
chr12	56332698	56332773	NM_001351040_exon_6_0_chr12_56332699_f	0	+
chr12	56332969	56333089	NM_001351040_exon_7_0_chr12_56332970_f	0	+
chr12	56333198	56333313	NM_001351040_exon_8_0_chr12_56333199_f	0	+
chr12	56334097	56334217	NM_001351040_exon_9_0_chr12_56334098_f	0	+
chr12	56334407	56334506	NM_001351040_exon_10_0_chr12_56334408_f	0	+
chr12	56334680	56334764	NM_001351040_exon_11_0_chr12_56334681_f	0	+
chr12	56335035	56335109	NM_001351040_exon_12_0_chr12_56335036_f	0	+
chr12	56335293	56335368	NM_001351040_exon_13_0_chr12_56335294_f	0	+
chr12	56335781	56335867	NM_001351040_exon_14_0_chr12_56335782_f	0	+
chr12	56335957	56336047	NM_001351040_exon_15_0_chr12_56335958_f	0	+
chr12	56345406	56345567	NM_001351040_exon_16_0_chr12_56345407_f	0	+
chr12	56345818	56345883	NM_001351040_exon_17_0_chr12_56345819_f	0	+
chr12	56346124	56346215	NM_001351040_exon_18_0_chr12_56346125_f	0	+
chr12	56346517	56346716	NM_001351040_exon_19_0_chr12_56346518_f	0	+
chr12	56346823	56346944	NM_001351040_exon_20_0_chr12_56346824_f	0	+
chr12	56347133	56347194	NM_001351040_exon_21_0_chr12_56347134_f	0	+
chr12	56347468	56347807	NM_001351040_exon_22_0_chr12_56347469_f	0	+
chr12	56325811	56325964	NM_001351038_exon_0_0_chr12_56325812_f	0	+
chr12	56330206	56330351	NM_001351038_exon_1_0_chr12_56330207_f	0	+
chr12	56330800	56330874	NM_001351038_exon_2_0_chr12_56330801_f	0	+
chr12	56331191	56331327	NM_001351038_exon_3_0_chr12_56331192_f	0	+
chr12	56331761	56331836	NM_001351038_exon_4_0_chr12_56331762_f	0	+
chr12	56332294	56332344	NM_001351038_exon_5_0_chr12_56332295_f	0	+
chr12	56332698	56332773	NM_001351038_exon_6_0_chr12_56332699_f	0	+
chr12	56332969	56333089	NM_001351038_exon_7_0_chr12_56332970_f	0	+
chr12	56333198	56333313	NM_001351038_exon_8_0_chr12_56333199_f	0	+
chr12	56334097	56334217	NM_001351038_exon_9_0_chr12_56334098_f	0	+
chr12	56334407	56334506	NM_001351038_exon_10_0_chr12_56334408_f	0	+
chr12	56334680	56334764	NM_001351038_exon_11_0_chr12_56334681_f	0	+
chr12	56335035	56335109	NM_001351038_exon_12_0_chr12_56335036_f	0	+
chr12	56335293	56335368	NM_001351038_exon_13_0_chr12_56335294_f	0	+
chr12	56335781	56335867	NM_001351038_exon_14_0_chr12_56335782_f	0	+
chr12	56335957	56336047	NM_001351038_exon_15_0_chr12_56335958_f	0	+
chr12	56345406	56345567	NM_001351038_exon_16_0_chr12_56345407_f	0	+
chr12	56345818	56345883	NM_001351038_exon_17_0_chr12_56345819_f	0	+
chr12	56346124	56346215	NM_001351038_exon_18_0_chr12_56346125_f	0	+
chr12	56346517	56346716	NM_001351038_exon_19_0_chr12_56346518_f	0	+
chr12	56346823	56346944	NM_001351038_exon_20_0_chr12_56346824_f	0	+
chr12	56347133	56347194	NM_001351038_exon_21_0_chr12_56347134_f	0	+
chr12	56347468	56347807	NM_001351038_exon_22_0_chr12_56347469_f	0	+
chr12	56325811	56325964	NM_001351033_exon_0_0_chr12_56325812_f	0	+
chr12	56330206	56330351	NM_001351033_exon_1_0_chr12_56330207_f	0	+
chr12	56330800	56330874	NM_001351033_exon_2_0_chr12_56330801_f	0	+
chr12	56331191	56331327	NM_001351033_exon_3_0_chr12_56331192_f	0	+
chr12	56331761	56331836	NM_001351033_exon_4_0_chr12_56331762_f	0	+
chr12	56332294	56332344	NM_001351033_exon_5_0_chr12_56332295_f	0	+
chr12	56332698	56332773	NM_001351033_exon_6_0_chr12_56332699_f	0	+
chr12	56332969	56333089	NM_001351033_exon_7_0_chr12_56332970_f	0	+
chr12	56333198	56333313	NM_001351033_exon_8_0_chr12_56333199_f	0	+
chr12	56333865	56333954	NM_001351033_exon_9_0_chr12_56333866_f	0	+
chr12	56334097	56334217	NM_001351033_exon_10_0_chr12_56334098_f	0	+
chr12	56334407	56334506	NM_001351033_exon_11_0_chr12_56334408_f	0	+
chr12	56334680	56334764	NM_001351033_exon_12_0_chr12_56334681_f	0	+
chr12	56335035	56335109	NM_001351033_exon_13_0_chr12_56335036_f	0	+
chr12	56335293	56335368	NM_001351033_exon_14_0_chr12_56335294_f	0	+
chr12	56335781	56335867	NM_001351033_exon_15_0_chr12_56335782_f	0	+
chr12	56335957	56336047	NM_001351033_exon_16_0_chr12_56335958_f	0	+
chr12	56345406	56345567	NM_001351033_exon_17_0_chr12_56345407_f	0	+
chr12	56345818	56345883	NM_001351033_exon_18_0_chr12_56345819_f	0	+
chr12	56346124	56346215	NM_001351033_exon_19_0_chr12_56346125_f	0	+
chr12	56346517	56346716	NM_001351033_exon_20_0_chr12_56346518_f	0	+
chr12	56346823	56346944	NM_001351033_exon_21_0_chr12_56346824_f	0	+
chr12	56347133	56347194	NM_001351033_exon_22_0_chr12_56347134_f	0	+
chr12	56347468	56347807	NM_001351033_exon_23_0_chr12_56347469_f	0	+
chr12	56347888	56348133	NM_001320121_exon_0_0_chr12_56347889_r	0	-
chr12	56349057	56349166	NM_001320121_exon_1_0_chr12_56349058_r	0	-
chr12	56349247	56349453	NM_001320121_exon_2_0_chr12_56349248_r	0	-
chr12	56349562	56349647	NM_001320121_exon_3_0_chr12_56349563_r	0	-
chr12	56349886	56350003	NM_001320121_exon_4_0_chr12_56349887_r	0	-
chr12	56350732	56350843	NM_001320121_exon_5_0_chr12_56350733_r	0	-
chr12	56350969	56351455	NM_001320121_exon_6_0_chr12_56350970_r	0	-
chr12	56351706	56351868	NM_001320121_exon_7_0_chr12_56351707_r	0	-
chr12	56352256	56352391	NM_001320121_exon_8_0_chr12_56352257_r	0	-
chr12	56355100	56355247	NM_001320121_exon_9_0_chr12_56355101_r	0	-
chr12	56355405	56355516	NM_001320121_exon_10_0_chr12_56355406_r	0	-
chr12	56359719	56359846	NM_001320121_exon_11_0_chr12_56359720_r	0	-
chr12	56325811	56325907	NM_001351039_exon_0_0_chr12_56325812_f	0	+
chr12	56330206	56330351	NM_001351039_exon_1_0_chr12_56330207_f	0	+
chr12	56330800	56330874	NM_001351039_exon_2_0_chr12_56330801_f	0	+
chr12	56331191	56331327	NM_001351039_exon_3_0_chr12_56331192_f	0	+
chr12	56331761	56331836	NM_001351039_exon_4_0_chr12_56331762_f	0	+
chr12	56332294	56332344	NM_001351039_exon_5_0_chr12_56332295_f	0	+
chr12	56332698	56332773	NM_001351039_exon_6_0_chr12_56332699_f	0	+
chr12	56332969	56333089	NM_001351039_exon_7_0_chr12_56332970_f	0	+
chr12	56333198	56333313	NM_001351039_exon_8_0_chr12_56333199_f	0	+
chr12	56334097	56334217	NM_001351039_exon_9_0_chr12_56334098_f	0	+
chr12	56334407	56334506	NM_001351039_exon_10_0_chr12_56334408_f	0	+
chr12	56334680	56334764	NM_001351039_exon_11_0_chr12_56334681_f	0	+
chr12	56335035	56335109	NM_001351039_exon_12_0_chr12_56335036_f	0	+
chr12	56335293	56335368	NM_001351039_exon_13_0_chr12_56335294_f	0	+
chr12	56335781	56335867	NM_001351039_exon_14_0_chr12_56335782_f	0	+
chr12	56335957	56336047	NM_001351039_exon_15_0_chr12_56335958_f	0	+
chr12	56345406	56345567	NM_001351039_exon_16_0_chr12_56345407_f	0	+
chr12	56345818	56345883	NM_001351039_exon_17_0_chr12_56345819_f	0	+
chr12	56346124	56346215	NM_001351039_exon_18_0_chr12_56346125_f	0	+
chr12	56346517	56346716	NM_001351039_exon_19_0_chr12_56346518_f	0	+
chr12	56346823	56346944	NM_001351039_exon_20_0_chr12_56346824_f	0	+
chr12	56347133	56347194	NM_001351039_exon_21_0_chr12_56347134_f	0	+
chr12	56347468	56347807	NM_001351039_exon_22_0_chr12_56347469_f	0	+
chr12	56325811	56325907	NM_201554_exon_0_0_chr12_56325812_f	0	+
chr12	56330206	56330351	NM_201554_exon_1_0_chr12_56330207_f	0	+
chr12	56330800	56330874	NM_201554_exon_2_0_chr12_56330801_f	0	+
chr12	56331191	56331327	NM_201554_exon_3_0_chr12_56331192_f	0	+
chr12	56331761	56331836	NM_201554_exon_4_0_chr12_56331762_f	0	+
chr12	56332294	56332344	NM_201554_exon_5_0_chr12_56332295_f	0	+
chr12	56332698	56332773	NM_201554_exon_6_0_chr12_56332699_f	0	+
chr12	56332969	56333089	NM_201554_exon_7_0_chr12_56332970_f	0	+
chr12	56333198	56333313	NM_201554_exon_8_0_chr12_56333199_f	0	+
chr12	56333865	56333954	NM_201554_exon_9_0_chr12_56333866_f	0	+
chr12	56334097	56334217	NM_201554_exon_10_0_chr12_56334098_f	0	+
chr12	56334407	56334506	NM_201554_exon_11_0_chr12_56334408_f	0	+
chr12	56334680	56334764	NM_201554_exon_12_0_chr12_56334681_f	0	+
chr12	56335035	56335109	NM_201554_exon_13_0_chr12_56335036_f	0	+
chr12	56335293	56335368	NM_201554_exon_14_0_chr12_56335294_f	0	+
chr12	56335781	56335867	NM_201554_exon_15_0_chr12_56335782_f	0	+
chr12	56335957	56336047	NM_201554_exon_16_0_chr12_56335958_f	0	+
chr12	56345406	56345567	NM_201554_exon_17_0_chr12_56345407_f	0	+
chr12	56345818	56345883	NM_201554_exon_18_0_chr12_56345819_f	0	+
chr12	56346124	56346215	NM_201554_exon_19_0_chr12_56346125_f	0	+
chr12	56346517	56346716	NM_201554_exon_20_0_chr12_56346518_f	0	+
chr12	56346823	56346944	NM_201554_exon_21_0_chr12_56346824_f	0	+
chr12	56347133	56347194	NM_201554_exon_22_0_chr12_56347134_f	0	+
chr12	56347468	56347807	NM_201554_exon_23_0_chr12_56347469_f	0	+
chr12	56325811	56326039	NM_001351034_exon_0_0_chr12_56325812_f	0	+
chr12	56329088	56329188	NM_001351034_exon_1_0_chr12_56329089_f	0	+
chr12	56330206	56330351	NM_001351034_exon_2_0_chr12_56330207_f	0	+
chr12	56330800	56330874	NM_001351034_exon_3_0_chr12_56330801_f	0	+
chr12	56331191	56331327	NM_001351034_exon_4_0_chr12_56331192_f	0	+
chr12	56331761	56331836	NM_001351034_exon_5_0_chr12_56331762_f	0	+
chr12	56332294	56332344	NM_001351034_exon_6_0_chr12_56332295_f	0	+
chr12	56332698	56332773	NM_001351034_exon_7_0_chr12_56332699_f	0	+
chr12	56332969	56333089	NM_001351034_exon_8_0_chr12_56332970_f	0	+
chr12	56333198	56333313	NM_001351034_exon_9_0_chr12_56333199_f	0	+
chr12	56333865	56333954	NM_001351034_exon_10_0_chr12_56333866_f	0	+
chr12	56334097	56334217	NM_001351034_exon_11_0_chr12_56334098_f	0	+
chr12	56334407	56334506	NM_001351034_exon_12_0_chr12_56334408_f	0	+
chr12	56334680	56334764	NM_001351034_exon_13_0_chr12_56334681_f	0	+
chr12	56335035	56335109	NM_001351034_exon_14_0_chr12_56335036_f	0	+
chr12	56335293	56335368	NM_001351034_exon_15_0_chr12_56335294_f	0	+
chr12	56335781	56335867	NM_001351034_exon_16_0_chr12_56335782_f	0	+
chr12	56335957	56336047	NM_001351034_exon_17_0_chr12_56335958_f	0	+
chr12	56345406	56345567	NM_001351034_exon_18_0_chr12_56345407_f	0	+
chr12	56345818	56345883	NM_001351034_exon_19_0_chr12_56345819_f	0	+
chr12	56346124	56346215	NM_001351034_exon_20_0_chr12_56346125_f	0	+
chr12	56346517	56346716	NM_001351034_exon_21_0_chr12_56346518_f	0	+
chr12	56346823	56346944	NM_001351034_exon_22_0_chr12_56346824_f	0	+
chr12	56347133	56347194	NM_001351034_exon_23_0_chr12_56347134_f	0	+
chr12	56347468	56347807	NM_001351034_exon_24_0_chr12_56347469_f	0	+
chr12	56329791	56329919	NM_001351037_exon_0_0_chr12_56329792_f	0	+
chr12	56330206	56330351	NM_001351037_exon_1_0_chr12_56330207_f	0	+
chr12	56330800	56330874	NM_001351037_exon_2_0_chr12_56330801_f	0	+
chr12	56331191	56331341	NM_001351037_exon_3_0_chr12_56331192_f	0	+
chr12	56331761	56331836	NM_001351037_exon_4_0_chr12_56331762_f	0	+
chr12	56332294	56332344	NM_001351037_exon_5_0_chr12_56332295_f	0	+
chr12	56332698	56332773	NM_001351037_exon_6_0_chr12_56332699_f	0	+
chr12	56332969	56333089	NM_001351037_exon_7_0_chr12_56332970_f	0	+
chr12	56333198	56333313	NM_001351037_exon_8_0_chr12_56333199_f	0	+
chr12	56333865	56333954	NM_001351037_exon_9_0_chr12_56333866_f	0	+
chr12	56334097	56334217	NM_001351037_exon_10_0_chr12_56334098_f	0	+
chr12	56334407	56334506	NM_001351037_exon_11_0_chr12_56334408_f	0	+
chr12	56334680	56334764	NM_001351037_exon_12_0_chr12_56334681_f	0	+
chr12	56335035	56335109	NM_001351037_exon_13_0_chr12_56335036_f	0	+
chr12	56335293	56335368	NM_001351037_exon_14_0_chr12_56335294_f	0	+
chr12	56335781	56335867	NM_001351037_exon_15_0_chr12_56335782_f	0	+
chr12	56335957	56336047	NM_001351037_exon_16_0_chr12_56335958_f	0	+
chr12	56345406	56345567	NM_001351037_exon_17_0_chr12_56345407_f	0	+
chr12	56345818	56345883	NM_001351037_exon_18_0_chr12_56345819_f	0	+
chr12	56346124	56346215	NM_001351037_exon_19_0_chr12_56346125_f	0	+
chr12	56346517	56346716	NM_001351037_exon_20_0_chr12_56346518_f	0	+
chr12	56346823	56346944	NM_001351037_exon_21_0_chr12_56346824_f	0	+
chr12	56347133	56347194	NM_001351037_exon_22_0_chr12_56347134_f	0	+
chr12	56347468	56347807	NM_001351037_exon_23_0_chr12_56347469_f	0	+
chr12	56347888	56348133	NM_001200054_exon_0_0_chr12_56347889_r	0	-
chr12	56349057	56349166	NM_001200054_exon_1_0_chr12_56349058_r	0	-
chr12	56349247	56349453	NM_001200054_exon_2_0_chr12_56349248_r	0	-
chr12	56349562	56349647	NM_001200054_exon_3_0_chr12_56349563_r	0	-
chr12	56349886	56350003	NM_001200054_exon_4_0_chr12_56349887_r	0	-
chr12	56350732	56351455	NM_001200054_exon_5_0_chr12_56350733_r	0	-
chr12	56351706	56351868	NM_001200054_exon_6_0_chr12_56351707_r	0	-
chr12	56352256	56352391	NM_001200054_exon_7_0_chr12_56352257_r	0	-
chr12	56355100	56355247	NM_001200054_exon_8_0_chr12_56355101_r	0	-
chr12	56355405	56355516	NM_001200054_exon_9_0_chr12_56355406_r	0	-
chr12	56359719	56359846	NM_001200054_exon_10_0_chr12_56359720_r	0	-
chr12	56347888	56348133	NM_001200053_exon_0_0_chr12_56347889_r	0	-
chr12	56349057	56349145	NM_001200053_exon_1_0_chr12_56349058_r	0	-
chr12	56349247	56349453	NM_001200053_exon_2_0_chr12_56349248_r	0	-
chr12	56349562	56349647	NM_001200053_exon_3_0_chr12_56349563_r	0	-
chr12	56349886	56350003	NM_001200053_exon_4_0_chr12_56349887_r	0	-
chr12	56350732	56351455	NM_001200053_exon_5_0_chr12_56350733_r	0	-
chr12	56351706	56351868	NM_001200053_exon_6_0_chr12_56351707_r	0	-
chr12	56352256	56352391	NM_001200053_exon_7_0_chr12_56352257_r	0	-
chr12	56359719	56359846	NM_001200053_exon_8_0_chr12_56359720_r	0	-
chr12	56295196	56296139	NM_001143853_exon_0_0_chr12_56295197_r	0	-
chr12	56297170	56297264	NM_001143853_exon_1_0_chr12_56297171_r	0	-
chr12	56320859	56320909	NM_001143853_exon_2_0_chr12_56320860_r	0	-
chr12	56325811	56325907	NM_001351036_exon_0_0_chr12_56325812_f	0	+
chr12	56330206	56330351	NM_001351036_exon_1_0_chr12_56330207_f	0	+
chr12	56330800	56330874	NM_001351036_exon_2_0_chr12_56330801_f	0	+
chr12	56331191	56331341	NM_001351036_exon_3_0_chr12_56331192_f	0	+
chr12	56331761	56331836	NM_001351036_exon_4_0_chr12_56331762_f	0	+
chr12	56332294	56332344	NM_001351036_exon_5_0_chr12_56332295_f	0	+
chr12	56332698	56332773	NM_001351036_exon_6_0_chr12_56332699_f	0	+
chr12	56332969	56333089	NM_001351036_exon_7_0_chr12_56332970_f	0	+
chr12	56333198	56333313	NM_001351036_exon_8_0_chr12_56333199_f	0	+
chr12	56333865	56333954	NM_001351036_exon_9_0_chr12_56333866_f	0	+
chr12	56334097	56334217	NM_001351036_exon_10_0_chr12_56334098_f	0	+
chr12	56334407	56334506	NM_001351036_exon_11_0_chr12_56334408_f	0	+
chr12	56334680	56334764	NM_001351036_exon_12_0_chr12_56334681_f	0	+
chr12	56335035	56335109	NM_001351036_exon_13_0_chr12_56335036_f	0	+
chr12	56335293	56335368	NM_001351036_exon_14_0_chr12_56335294_f	0	+
chr12	56335781	56335867	NM_001351036_exon_15_0_chr12_56335782_f	0	+
chr12	56335957	56336047	NM_001351036_exon_16_0_chr12_56335958_f	0	+
chr12	56345406	56345567	NM_001351036_exon_17_0_chr12_56345407_f	0	+
chr12	56345818	56345883	NM_001351036_exon_18_0_chr12_56345819_f	0	+
chr12	56346124	56346215	NM_001351036_exon_19_0_chr12_56346125_f	0	+
chr12	56346517	56346716	NM_001351036_exon_20_0_chr12_56346518_f	0	+
chr12	56346823	56346944	NM_001351036_exon_21_0_chr12_56346824_f	0	+
chr12	56347133	56347194	NM_001351036_exon_22_0_chr12_56347134_f	0	+
chr12	56347468	56347807	NM_001351036_exon_23_0_chr12_56347469_f	0	+
chr12	56329617	56329742	NM_001351035_exon_0_0_chr12_56329618_f	0	+
chr12	56330206	56330351	NM_001351035_exon_1_0_chr12_56330207_f	0	+
chr12	56330800	56330874	NM_001351035_exon_2_0_chr12_56330801_f	0	+
chr12	56331191	56331327	NM_001351035_exon_3_0_chr12_56331192_f	0	+
chr12	56331761	56331836	NM_001351035_exon_4_0_chr12_56331762_f	0	+
chr12	56332294	56332344	NM_001351035_exon_5_0_chr12_56332295_f	0	+
chr12	56332698	56332773	NM_001351035_exon_6_0_chr12_56332699_f	0	+
chr12	56332969	56333089	NM_001351035_exon_7_0_chr12_56332970_f	0	+
chr12	56333198	56333313	NM_001351035_exon_8_0_chr12_56333199_f	0	+
chr12	56333865	56333954	NM_001351035_exon_9_0_chr12_56333866_f	0	+
chr12	56334097	56334217	NM_001351035_exon_10_0_chr12_56334098_f	0	+
chr12	56334407	56334506	NM_001351035_exon_11_0_chr12_56334408_f	0	+
chr12	56334680	56334764	NM_001351035_exon_12_0_chr12_56334681_f	0	+
chr12	56335035	56335109	NM_001351035_exon_13_0_chr12_56335036_f	0	+
chr12	56335293	56335368	NM_001351035_exon_14_0_chr12_56335294_f	0	+
chr12	56335781	56335867	NM_001351035_exon_15_0_chr12_56335782_f	0	+
chr12	56335957	56336047	NM_001351035_exon_16_0_chr12_56335958_f	0	+
chr12	56345406	56345567	NM_001351035_exon_17_0_chr12_56345407_f	0	+
chr12	56345818	56345883	NM_001351035_exon_18_0_chr12_56345819_f	0	+
chr12	56346124	56346215	NM_001351035_exon_19_0_chr12_56346125_f	0	+
chr12	56346517	56346716	NM_001351035_exon_20_0_chr12_56346518_f	0	+
chr12	56346823	56346944	NM_001351035_exon_21_0_chr12_56346824_f	0	+
chr12	56347133	56347194	NM_001351035_exon_22_0_chr12_56347134_f	0	+
chr12	56347468	56347807	NM_001351035_exon_23_0_chr12_56347469_f	0	+
chr12	56324945	56325128	NM_001345_exon_0_0_chr12_56324946_f	0	+
chr12	56330206	56330351	NM_001345_exon_1_0_chr12_56330207_f	0	+
chr12	56330800	56330874	NM_001345_exon_2_0_chr12_56330801_f	0	+
chr12	56331191	56331327	NM_001345_exon_3_0_chr12_56331192_f	0	+
chr12	56331761	56331836	NM_001345_exon_4_0_chr12_56331762_f	0	+
chr12	56332294	56332344	NM_001345_exon_5_0_chr12_56332295_f	0	+
chr12	56332698	56332773	NM_001345_exon_6_0_chr12_56332699_f	0	+
chr12	56332969	56333089	NM_001345_exon_7_0_chr12_56332970_f	0	+
chr12	56333198	56333313	NM_001345_exon_8_0_chr12_56333199_f	0	+
chr12	56333865	56333954	NM_001345_exon_9_0_chr12_56333866_f	0	+
chr12	56334097	56334217	NM_001345_exon_10_0_chr12_56334098_f	0	+
chr12	56334407	56334506	NM_001345_exon_11_0_chr12_56334408_f	0	+
chr12	56334680	56334764	NM_001345_exon_12_0_chr12_56334681_f	0	+
chr12	56335035	56335109	NM_001345_exon_13_0_chr12_56335036_f	0	+
chr12	56335293	56335368	NM_001345_exon_14_0_chr12_56335294_f	0	+
chr12	56335781	56335867	NM_001345_exon_15_0_chr12_56335782_f	0	+
chr12	56335957	56336047	NM_001345_exon_16_0_chr12_56335958_f	0	+
chr12	56345406	56345567	NM_001345_exon_17_0_chr12_56345407_f	0	+
chr12	56345818	56345883	NM_001345_exon_18_0_chr12_56345819_f	0	+
chr12	56346124	56346215	NM_001345_exon_19_0_chr12_56346125_f	0	+
chr12	56346517	56346716	NM_001345_exon_20_0_chr12_56346518_f	0	+
chr12	56346823	56346944	NM_001345_exon_21_0_chr12_56346824_f	0	+
chr12	56347133	56347194	NM_001345_exon_22_0_chr12_56347134_f	0	+
chr12	56347468	56347807	NM_001345_exon_23_0_chr12_56347469_f	0	+
chr12	56347888	56348133	NM_001320122_exon_0_0_chr12_56347889_r	0	-
chr12	56349057	56349145	NM_001320122_exon_1_0_chr12_56349058_r	0	-
chr12	56349247	56349453	NM_001320122_exon_2_0_chr12_56349248_r	0	-
chr12	56349562	56349647	NM_001320122_exon_3_0_chr12_56349563_r	0	-
chr12	56349886	56350003	NM_001320122_exon_4_0_chr12_56349887_r	0	-
chr12	56350732	56350843	NM_001320122_exon_5_0_chr12_56350733_r	0	-
chr12	56350969	56351455	NM_001320122_exon_6_0_chr12_56350970_r	0	-
chr12	56351706	56351868	NM_001320122_exon_7_0_chr12_56351707_r	0	-
chr12	56352256	56352391	NM_001320122_exon_8_0_chr12_56352257_r	0	-
chr12	56355100	56355247	NM_001320122_exon_9_0_chr12_56355101_r	0	-
chr12	56355405	56355516	NM_001320122_exon_10_0_chr12_56355406_r	0	-
chr12	56359719	56359846	NM_001320122_exon_11_0_chr12_56359720_r	0	-
chr12	56414688	56415234	NM_001351090_exon_0_0_chr12_56414689_f	0	+
chr12	56418837	56418942	NM_001351090_exon_1_0_chr12_56418838_f	0	+
chr12	56420564	56420825	NM_001351090_exon_2_0_chr12_56420565_f	0	+
chr12	56421563	56421731	NM_001351090_exon_3_0_chr12_56421564_f	0	+
chr12	56426344	56426494	NM_001351090_exon_4_0_chr12_56426345_f	0	+
chr12	56426973	56427105	NM_001351090_exon_5_0_chr12_56426974_f	0	+
chr12	56428354	56432219	NM_001351090_exon_6_0_chr12_56428355_f	0	+
chr12	56403875	56404055	NR_135023_exon_0_0_chr12_56403876_r	0	-
chr12	56405322	56405462	NR_135023_exon_1_0_chr12_56405323_r	0	-
chr12	56418812	56418875	NR_135023_exon_2_0_chr12_56418813_r	0	-
chr12	56367794	56367923	NM_001252037_exon_0_0_chr12_56367795_f	0	+
chr12	56380652	56380907	NM_001252037_exon_1_0_chr12_56380653_f	0	+
chr12	56383730	56383882	NM_001252037_exon_2_0_chr12_56383731_f	0	+
chr12	56385143	56385237	NM_001252037_exon_3_0_chr12_56385144_f	0	+
chr12	56385880	56390467	NM_001252037_exon_4_0_chr12_56385881_f	0	+
chr12	56367696	56367784	NM_001252036_exon_0_0_chr12_56367697_f	0	+
chr12	56380652	56380907	NM_001252036_exon_1_0_chr12_56380653_f	0	+
chr12	56383730	56383882	NM_001252036_exon_2_0_chr12_56383731_f	0	+
chr12	56384465	56384588	NM_001252036_exon_3_0_chr12_56384466_f	0	+
chr12	56385143	56385237	NM_001252036_exon_4_0_chr12_56385144_f	0	+
chr12	56385880	56390467	NM_001252036_exon_5_0_chr12_56385881_f	0	+
chr12	56413103	56413199	NM_001351089_exon_0_0_chr12_56413104_f	0	+
chr12	56415214	56415364	NM_001351089_exon_1_0_chr12_56415215_f	0	+
chr12	56417454	56417548	NM_001351089_exon_2_0_chr12_56417455_f	0	+
chr12	56418837	56418942	NM_001351089_exon_3_0_chr12_56418838_f	0	+
chr12	56420564	56420825	NM_001351089_exon_4_0_chr12_56420565_f	0	+
chr12	56421563	56421731	NM_001351089_exon_5_0_chr12_56421564_f	0	+
chr12	56426344	56426494	NM_001351089_exon_6_0_chr12_56426345_f	0	+
chr12	56426973	56427105	NM_001351089_exon_7_0_chr12_56426974_f	0	+
chr12	56428354	56432219	NM_001351089_exon_8_0_chr12_56428355_f	0	+
chr12	56414688	56415364	NM_001351092_exon_0_0_chr12_56414689_f	0	+
chr12	56418837	56418942	NM_001351092_exon_1_0_chr12_56418838_f	0	+
chr12	56420564	56420825	NM_001351092_exon_2_0_chr12_56420565_f	0	+
chr12	56421563	56421731	NM_001351092_exon_3_0_chr12_56421564_f	0	+
chr12	56426344	56426494	NM_001351092_exon_4_0_chr12_56426345_f	0	+
chr12	56426973	56427105	NM_001351092_exon_5_0_chr12_56426974_f	0	+
chr12	56428354	56432219	NM_001351092_exon_6_0_chr12_56428355_f	0	+
chr12	56401495	56401518	NM_001351091_exon_0_0_chr12_56401496_f	0	+
chr12	56405200	56405278	NM_001351091_exon_1_0_chr12_56405201_f	0	+
chr12	56411909	56411961	NM_001351091_exon_2_0_chr12_56411910_f	0	+
chr12	56418837	56418942	NM_001351091_exon_3_0_chr12_56418838_f	0	+
chr12	56420564	56420825	NM_001351091_exon_4_0_chr12_56420565_f	0	+
chr12	56421563	56421731	NM_001351091_exon_5_0_chr12_56421564_f	0	+
chr12	56426344	56426494	NM_001351091_exon_6_0_chr12_56426345_f	0	+
chr12	56426973	56427105	NM_001351091_exon_7_0_chr12_56426974_f	0	+
chr12	56428354	56432219	NM_001351091_exon_8_0_chr12_56428355_f	0	+
chr12	56414688	56415364	NM_022465_exon_0_0_chr12_56414689_f	0	+
chr12	56417454	56417548	NM_022465_exon_1_0_chr12_56417455_f	0	+
chr12	56418837	56418942	NM_022465_exon_2_0_chr12_56418838_f	0	+
chr12	56420564	56420825	NM_022465_exon_3_0_chr12_56420565_f	0	+
chr12	56421563	56421731	NM_022465_exon_4_0_chr12_56421564_f	0	+
chr12	56426344	56426494	NM_022465_exon_5_0_chr12_56426345_f	0	+
chr12	56426973	56427105	NM_022465_exon_6_0_chr12_56426974_f	0	+
chr12	56428354	56432219	NM_022465_exon_7_0_chr12_56428355_f	0	+
chr12	56367861	56367923	NM_002868_exon_0_0_chr12_56367862_f	0	+
chr12	56380652	56380907	NM_002868_exon_1_0_chr12_56380653_f	0	+
chr12	56383730	56383882	NM_002868_exon_2_0_chr12_56383731_f	0	+
chr12	56384465	56384588	NM_002868_exon_3_0_chr12_56384466_f	0	+
chr12	56385143	56385237	NM_002868_exon_4_0_chr12_56385144_f	0	+
chr12	56385880	56390467	NM_002868_exon_5_0_chr12_56385881_f	0	+
chr12	56391042	56391123	NM_001032387_exon_0_0_chr12_56391043_f	0	+
chr12	56395995	56396055	NM_001032387_exon_1_0_chr12_56395996_f	0	+
chr12	56396326	56396504	NM_001032387_exon_2_0_chr12_56396327_f	0	+
chr12	56397401	56399309	NM_001032387_exon_3_0_chr12_56397402_f	0	+
chr12	56391042	56391123	NM_001032386_exon_0_0_chr12_56391043_f	0	+
chr12	56391398	56391507	NM_001032386_exon_1_0_chr12_56391399_f	0	+
chr12	56395995	56396055	NM_001032386_exon_2_0_chr12_56395996_f	0	+
chr12	56396326	56396504	NM_001032386_exon_3_0_chr12_56396327_f	0	+
chr12	56397401	56399309	NM_001032386_exon_4_0_chr12_56397402_f	0	+
chr12	56391042	56391123	NM_000456_exon_0_0_chr12_56391043_f	0	+
chr12	56391398	56391507	NM_000456_exon_1_0_chr12_56391399_f	0	+
chr12	56393116	56393242	NM_000456_exon_2_0_chr12_56393117_f	0	+
chr12	56395995	56396055	NM_000456_exon_3_0_chr12_56395996_f	0	+
chr12	56396326	56396504	NM_000456_exon_4_0_chr12_56396327_f	0	+
chr12	56397401	56399309	NM_000456_exon_5_0_chr12_56397402_f	0	+
chr12	56473891	56474166	NM_001005915_exon_0_0_chr12_56473892_f	0	+
chr12	56477534	56477686	NM_001005915_exon_1_0_chr12_56477535_f	0	+
chr12	56478778	56479401	NM_001005915_exon_2_0_chr12_56478779_f	0	+
chr12	56435701	56435953	NM_001029_exon_0_0_chr12_56435702_f	0	+
chr12	56436208	56436386	NM_001029_exon_1_0_chr12_56436209_f	0	+
chr12	56437146	56437277	NM_001029_exon_2_0_chr12_56437147_f	0	+
chr12	56437902	56438481	NM_001029_exon_3_0_chr12_56437903_f	0	+
chr12	56546203	56546415	NM_001199629_exon_0_0_chr12_56546204_f	0	+
chr12	56547592	56547876	NM_001199629_exon_1_0_chr12_56547593_f	0	+
chr12	56548596	56548624	NM_001199629_exon_2_0_chr12_56548597_f	0	+
chr12	56548838	56548982	NM_001199629_exon_3_0_chr12_56548839_f	0	+
chr12	56549202	56549376	NM_001199629_exon_4_0_chr12_56549203_f	0	+
chr12	56551251	56551329	NM_001199629_exon_5_0_chr12_56551252_f	0	+
chr12	56551481	56551519	NM_001199629_exon_6_0_chr12_56551482_f	0	+
chr12	56551665	56551771	NM_001199629_exon_7_0_chr12_56551666_f	0	+
chr12	56552044	56552188	NM_021019_exon_0_0_chr12_56552045_f	0	+
chr12	56552467	56552495	NM_021019_exon_1_0_chr12_56552468_f	0	+
chr12	56553370	56553514	NM_021019_exon_2_0_chr12_56553371_f	0	+
chr12	56553758	56553932	NM_021019_exon_3_0_chr12_56553759_f	0	+
chr12	56554026	56554104	NM_021019_exon_4_0_chr12_56554027_f	0	+
chr12	56554409	56554454	NM_021019_exon_5_0_chr12_56554410_f	0	+
chr12	56555170	56555366	NM_021019_exon_6_0_chr12_56555171_f	0	+
chr12	56546203	56546415	NM_002475_exon_0_0_chr12_56546204_f	0	+
chr12	56547656	56547876	NM_002475_exon_1_0_chr12_56547657_f	0	+
chr12	56548596	56548624	NM_002475_exon_2_0_chr12_56548597_f	0	+
chr12	56548838	56548982	NM_002475_exon_3_0_chr12_56548839_f	0	+
chr12	56549202	56549376	NM_002475_exon_4_0_chr12_56549203_f	0	+
chr12	56551251	56551329	NM_002475_exon_5_0_chr12_56551252_f	0	+
chr12	56551481	56551519	NM_002475_exon_6_0_chr12_56551482_f	0	+
chr12	56551665	56551771	NM_002475_exon_7_0_chr12_56551666_f	0	+
chr12	56556142	56557549	NM_139067_exon_0_0_chr12_56556143_r	0	-
chr12	56558431	56558515	NM_139067_exon_1_0_chr12_56558432_r	0	-
chr12	56559101	56559483	NM_139067_exon_2_0_chr12_56559102_r	0	-
chr12	56561843	56561978	NM_139067_exon_3_0_chr12_56561844_r	0	-
chr12	56563312	56563479	NM_139067_exon_4_0_chr12_56563313_r	0	-
chr12	56563559	56563695	NM_139067_exon_5_0_chr12_56563560_r	0	-
chr12	56563927	56563992	NM_139067_exon_6_0_chr12_56563928_r	0	-
chr12	56565054	56565216	NM_139067_exon_7_0_chr12_56565055_r	0	-
chr12	56565462	56565721	NM_139067_exon_8_0_chr12_56565463_r	0	-
chr12	56566211	56566274	NM_139067_exon_9_0_chr12_56566212_r	0	-
chr12	56566368	56566488	NM_139067_exon_10_0_chr12_56566369_r	0	-
chr12	56566720	56566813	NM_139067_exon_11_0_chr12_56566721_r	0	-
chr12	56567479	56567633	NM_139067_exon_12_0_chr12_56567480_r	0	-
chr12	56568434	56568548	NM_139067_exon_13_0_chr12_56568435_r	0	-
chr12	56571805	56571877	NM_139067_exon_14_0_chr12_56571806_r	0	-
chr12	56572187	56572318	NM_139067_exon_15_0_chr12_56572188_r	0	-
chr12	56572593	56572631	NM_139067_exon_16_0_chr12_56572594_r	0	-
chr12	56572780	56572840	NM_139067_exon_17_0_chr12_56572781_r	0	-
chr12	56574760	56574885	NM_139067_exon_18_0_chr12_56574761_r	0	-
chr12	56575265	56575381	NM_139067_exon_19_0_chr12_56575266_r	0	-
chr12	56575487	56575619	NM_139067_exon_20_0_chr12_56575488_r	0	-
chr12	56575787	56575863	NM_139067_exon_21_0_chr12_56575788_r	0	-
chr12	56577644	56577714	NM_139067_exon_22_0_chr12_56577645_r	0	-
chr12	56577958	56578028	NM_139067_exon_23_0_chr12_56577959_r	0	-
chr12	56578627	56578720	NM_139067_exon_24_0_chr12_56578628_r	0	-
chr12	56578813	56578895	NM_139067_exon_25_0_chr12_56578814_r	0	-
chr12	56579938	56580024	NM_139067_exon_26_0_chr12_56579939_r	0	-
chr12	56580970	56581090	NM_139067_exon_27_0_chr12_56580971_r	0	-
chr12	56583134	56583358	NM_139067_exon_28_0_chr12_56583135_r	0	-
chr12	56556142	56557549	NM_001130420_exon_0_0_chr12_56556143_r	0	-
chr12	56558086	56558152	NM_001130420_exon_1_0_chr12_56558087_r	0	-
chr12	56558431	56558515	NM_001130420_exon_2_0_chr12_56558432_r	0	-
chr12	56559101	56559483	NM_001130420_exon_3_0_chr12_56559102_r	0	-
chr12	56561843	56561978	NM_001130420_exon_4_0_chr12_56561844_r	0	-
chr12	56563312	56563479	NM_001130420_exon_5_0_chr12_56563313_r	0	-
chr12	56563559	56563695	NM_001130420_exon_6_0_chr12_56563560_r	0	-
chr12	56563927	56563992	NM_001130420_exon_7_0_chr12_56563928_r	0	-
chr12	56565054	56565216	NM_001130420_exon_8_0_chr12_56565055_r	0	-
chr12	56565462	56565721	NM_001130420_exon_9_0_chr12_56565463_r	0	-
chr12	56566211	56566274	NM_001130420_exon_10_0_chr12_56566212_r	0	-
chr12	56566368	56566488	NM_001130420_exon_11_0_chr12_56566369_r	0	-
chr12	56566720	56566813	NM_001130420_exon_12_0_chr12_56566721_r	0	-
chr12	56567479	56567633	NM_001130420_exon_13_0_chr12_56567480_r	0	-
chr12	56568434	56568548	NM_001130420_exon_14_0_chr12_56568435_r	0	-
chr12	56571805	56571877	NM_001130420_exon_15_0_chr12_56571806_r	0	-
chr12	56572187	56572318	NM_001130420_exon_16_0_chr12_56572188_r	0	-
chr12	56572593	56572631	NM_001130420_exon_17_0_chr12_56572594_r	0	-
chr12	56572780	56572840	NM_001130420_exon_18_0_chr12_56572781_r	0	-
chr12	56574760	56574885	NM_001130420_exon_19_0_chr12_56574761_r	0	-
chr12	56575265	56575381	NM_001130420_exon_20_0_chr12_56575266_r	0	-
chr12	56575487	56575619	NM_001130420_exon_21_0_chr12_56575488_r	0	-
chr12	56575787	56575863	NM_001130420_exon_22_0_chr12_56575788_r	0	-
chr12	56577644	56577714	NM_001130420_exon_23_0_chr12_56577645_r	0	-
chr12	56577958	56578028	NM_001130420_exon_24_0_chr12_56577959_r	0	-
chr12	56578627	56578720	NM_001130420_exon_25_0_chr12_56578628_r	0	-
chr12	56578813	56578895	NM_001130420_exon_26_0_chr12_56578814_r	0	-
chr12	56579938	56580024	NM_001130420_exon_27_0_chr12_56579939_r	0	-
chr12	56580970	56581090	NM_001130420_exon_28_0_chr12_56580971_r	0	-
chr12	56583134	56583358	NM_001130420_exon_29_0_chr12_56583135_r	0	-
chr12	56596287	56600582	NR_040053_exon_0_0_chr12_56596288_r	0	-
chr12	56600951	56601094	NR_040053_exon_1_0_chr12_56600952_r	0	-
chr12	56601429	56601533	NR_040053_exon_2_0_chr12_56601430_r	0	-
chr12	56601946	56602082	NR_040053_exon_3_0_chr12_56601947_r	0	-
chr12	56604080	56604352	NR_040053_exon_4_0_chr12_56604081_r	0	-
chr12	56606779	56606922	NR_040053_exon_5_0_chr12_56606780_r	0	-
chr12	56607741	56607854	NR_040053_exon_6_0_chr12_56607742_r	0	-
chr12	56610212	56610397	NR_040053_exon_7_0_chr12_56610213_r	0	-
chr12	56615543	56615715	NR_040053_exon_8_0_chr12_56615544_r	0	-
chr12	56510373	56510443	NM_021104_exon_0_0_chr12_56510374_f	0	+
chr12	56510558	56510583	NM_021104_exon_1_0_chr12_56510559_f	0	+
chr12	56510972	56510995	NM_021104_exon_2_0_chr12_56510973_f	0	+
chr12	56511265	56511616	NM_021104_exon_3_0_chr12_56511266_f	0	+
chr12	56596287	56600582	NM_194359_exon_0_0_chr12_56596288_r	0	-
chr12	56601429	56601533	NM_194359_exon_1_0_chr12_56601430_r	0	-
chr12	56601946	56602082	NM_194359_exon_2_0_chr12_56601947_r	0	-
chr12	56604080	56604352	NM_194359_exon_3_0_chr12_56604081_r	0	-
chr12	56607741	56607854	NM_194359_exon_4_0_chr12_56607742_r	0	-
chr12	56610212	56610397	NM_194359_exon_5_0_chr12_56610213_r	0	-
chr12	56615686	56615753	NM_194359_exon_6_0_chr12_56615687_r	0	-
chr12	56596287	56600582	NM_194358_exon_0_0_chr12_56596288_r	0	-
chr12	56601429	56601533	NM_194358_exon_1_0_chr12_56601430_r	0	-
chr12	56601946	56602082	NM_194358_exon_2_0_chr12_56601947_r	0	-
chr12	56604080	56604352	NM_194358_exon_3_0_chr12_56604081_r	0	-
chr12	56606779	56606922	NM_194358_exon_4_0_chr12_56606780_r	0	-
chr12	56607741	56607854	NM_194358_exon_5_0_chr12_56607742_r	0	-
chr12	56610212	56610397	NM_194358_exon_6_0_chr12_56610213_r	0	-
chr12	56615543	56615715	NM_194358_exon_7_0_chr12_56615544_r	0	-
chr12	56521985	56522493	NM_015292_exon_0_0_chr12_56521986_f	0	+
chr12	56524365	56524407	NM_015292_exon_1_0_chr12_56524366_f	0	+
chr12	56524574	56524709	NM_015292_exon_2_0_chr12_56524575_f	0	+
chr12	56524823	56524897	NM_015292_exon_3_0_chr12_56524824_f	0	+
chr12	56525027	56525100	NM_015292_exon_4_0_chr12_56525028_f	0	+
chr12	56525260	56525350	NM_015292_exon_5_0_chr12_56525261_f	0	+
chr12	56525532	56525588	NM_015292_exon_6_0_chr12_56525533_f	0	+
chr12	56525992	56526116	NM_015292_exon_7_0_chr12_56525993_f	0	+
chr12	56526204	56526381	NM_015292_exon_8_0_chr12_56526205_f	0	+
chr12	56526502	56526585	NM_015292_exon_9_0_chr12_56526503_f	0	+
chr12	56527200	56527249	NM_015292_exon_10_0_chr12_56527201_f	0	+
chr12	56527371	56527458	NM_015292_exon_11_0_chr12_56527372_f	0	+
chr12	56527564	56527657	NM_015292_exon_12_0_chr12_56527565_f	0	+
chr12	56527893	56527965	NM_015292_exon_13_0_chr12_56527894_f	0	+
chr12	56528125	56528212	NM_015292_exon_14_0_chr12_56528126_f	0	+
chr12	56530527	56530677	NM_015292_exon_15_0_chr12_56530528_f	0	+
chr12	56531001	56531157	NM_015292_exon_16_0_chr12_56531002_f	0	+
chr12	56531282	56531459	NM_015292_exon_17_0_chr12_56531283_f	0	+
chr12	56531615	56531698	NM_015292_exon_18_0_chr12_56531616_f	0	+
chr12	56531809	56531858	NM_015292_exon_19_0_chr12_56531810_f	0	+
chr12	56531966	56532056	NM_015292_exon_20_0_chr12_56531967_f	0	+
chr12	56532187	56532283	NM_015292_exon_21_0_chr12_56532188_f	0	+
chr12	56532551	56532623	NM_015292_exon_22_0_chr12_56532552_f	0	+
chr12	56532710	56532797	NM_015292_exon_23_0_chr12_56532711_f	0	+
chr12	56536068	56536209	NM_015292_exon_24_0_chr12_56536069_f	0	+
chr12	56536361	56536516	NM_015292_exon_25_0_chr12_56536362_f	0	+
chr12	56536618	56536717	NM_015292_exon_26_0_chr12_56536619_f	0	+
chr12	56536800	56536932	NM_015292_exon_27_0_chr12_56536801_f	0	+
chr12	56537011	56537117	NM_015292_exon_28_0_chr12_56537012_f	0	+
chr12	56537363	56537413	NM_015292_exon_29_0_chr12_56537364_f	0	+
chr12	56537606	56538460	NM_015292_exon_30_0_chr12_56537607_f	0	+
chr12	56510373	56510583	NM_001035267_exon_0_0_chr12_56510374_f	0	+
chr12	56510972	56510995	NM_001035267_exon_1_0_chr12_56510973_f	0	+
chr12	56511265	56511616	NM_001035267_exon_2_0_chr12_56511266_f	0	+
chr12	56596287	56600582	NM_005785_exon_0_0_chr12_56596288_r	0	-
chr12	56601429	56601533	NM_005785_exon_1_0_chr12_56601430_r	0	-
chr12	56601946	56602082	NM_005785_exon_2_0_chr12_56601947_r	0	-
chr12	56604080	56604352	NM_005785_exon_3_0_chr12_56604081_r	0	-
chr12	56607741	56607854	NM_005785_exon_4_0_chr12_56607742_r	0	-
chr12	56610212	56610397	NM_005785_exon_5_0_chr12_56610213_r	0	-
chr12	56615543	56615715	NM_005785_exon_6_0_chr12_56615544_r	0	-
chr12	56556142	56557549	NM_003075_exon_0_0_chr12_56556143_r	0	-
chr12	56558086	56558515	NM_003075_exon_1_0_chr12_56558087_r	0	-
chr12	56559101	56559483	NM_003075_exon_2_0_chr12_56559102_r	0	-
chr12	56561843	56561978	NM_003075_exon_3_0_chr12_56561844_r	0	-
chr12	56563312	56563479	NM_003075_exon_4_0_chr12_56563313_r	0	-
chr12	56563559	56563695	NM_003075_exon_5_0_chr12_56563560_r	0	-
chr12	56563927	56563992	NM_003075_exon_6_0_chr12_56563928_r	0	-
chr12	56565054	56565216	NM_003075_exon_7_0_chr12_56565055_r	0	-
chr12	56565462	56565721	NM_003075_exon_8_0_chr12_56565463_r	0	-
chr12	56566211	56566274	NM_003075_exon_9_0_chr12_56566212_r	0	-
chr12	56566368	56566488	NM_003075_exon_10_0_chr12_56566369_r	0	-
chr12	56567479	56567633	NM_003075_exon_11_0_chr12_56567480_r	0	-
chr12	56568434	56568548	NM_003075_exon_12_0_chr12_56568435_r	0	-
chr12	56571805	56571877	NM_003075_exon_13_0_chr12_56571806_r	0	-
chr12	56572187	56572318	NM_003075_exon_14_0_chr12_56572188_r	0	-
chr12	56572593	56572631	NM_003075_exon_15_0_chr12_56572594_r	0	-
chr12	56572780	56572840	NM_003075_exon_16_0_chr12_56572781_r	0	-
chr12	56574760	56574885	NM_003075_exon_17_0_chr12_56574761_r	0	-
chr12	56575265	56575381	NM_003075_exon_18_0_chr12_56575266_r	0	-
chr12	56575487	56575619	NM_003075_exon_19_0_chr12_56575488_r	0	-
chr12	56575787	56575863	NM_003075_exon_20_0_chr12_56575788_r	0	-
chr12	56577644	56577714	NM_003075_exon_21_0_chr12_56577645_r	0	-
chr12	56577958	56578028	NM_003075_exon_22_0_chr12_56577959_r	0	-
chr12	56578627	56578720	NM_003075_exon_23_0_chr12_56578628_r	0	-
chr12	56578813	56578895	NM_003075_exon_24_0_chr12_56578814_r	0	-
chr12	56579938	56580024	NM_003075_exon_25_0_chr12_56579939_r	0	-
chr12	56580970	56581090	NM_003075_exon_26_0_chr12_56580971_r	0	-
chr12	56583134	56583358	NM_003075_exon_27_0_chr12_56583135_r	0	-
chr12	56552044	56552188	NM_079423_exon_0_0_chr12_56552045_f	0	+
chr12	56552467	56552495	NM_079423_exon_1_0_chr12_56552468_f	0	+
chr12	56553370	56553514	NM_079423_exon_2_0_chr12_56553371_f	0	+
chr12	56553758	56553932	NM_079423_exon_3_0_chr12_56553759_f	0	+
chr12	56554026	56554104	NM_079423_exon_4_0_chr12_56554027_f	0	+
chr12	56555170	56555366	NM_079423_exon_5_0_chr12_56555171_f	0	+
chr12	56498102	56498609	NM_006191_exon_0_0_chr12_56498103_f	0	+
chr12	56500371	56500500	NM_006191_exon_1_0_chr12_56500372_f	0	+
chr12	56500773	56500879	NM_006191_exon_2_0_chr12_56500774_f	0	+
chr12	56500970	56501040	NM_006191_exon_3_0_chr12_56500971_f	0	+
chr12	56501304	56501397	NM_006191_exon_4_0_chr12_56501305_f	0	+
chr12	56503013	56503077	NM_006191_exon_5_0_chr12_56503014_f	0	+
chr12	56503640	56503719	NM_006191_exon_6_0_chr12_56503641_f	0	+
chr12	56504182	56504261	NM_006191_exon_7_0_chr12_56504183_f	0	+
chr12	56504342	56504476	NM_006191_exon_8_0_chr12_56504343_f	0	+
chr12	56504747	56504842	NM_006191_exon_9_0_chr12_56504748_f	0	+
chr12	56504965	56505093	NM_006191_exon_10_0_chr12_56504966_f	0	+
chr12	56505259	56505313	NM_006191_exon_11_0_chr12_56505260_f	0	+
chr12	56506606	56507694	NM_006191_exon_12_0_chr12_56506607_f	0	+
chr12	56596287	56600582	NM_001242826_exon_0_0_chr12_56596288_r	0	-
chr12	56601429	56601533	NM_001242826_exon_1_0_chr12_56601430_r	0	-
chr12	56601946	56602082	NM_001242826_exon_2_0_chr12_56601947_r	0	-
chr12	56604080	56604352	NM_001242826_exon_3_0_chr12_56604081_r	0	-
chr12	56607741	56607854	NM_001242826_exon_4_0_chr12_56607742_r	0	-
chr12	56610212	56610397	NM_001242826_exon_5_0_chr12_56610213_r	0	-
chr12	56615374	56615485	NM_001242826_exon_6_0_chr12_56615375_r	0	-
chr12	56556142	56557549	NM_001330288_exon_0_0_chr12_56556143_r	0	-
chr12	56558086	56558515	NM_001330288_exon_1_0_chr12_56558087_r	0	-
chr12	56559101	56559483	NM_001330288_exon_2_0_chr12_56559102_r	0	-
chr12	56561843	56561978	NM_001330288_exon_3_0_chr12_56561844_r	0	-
chr12	56563312	56563479	NM_001330288_exon_4_0_chr12_56563313_r	0	-
chr12	56563559	56563695	NM_001330288_exon_5_0_chr12_56563560_r	0	-
chr12	56563927	56563992	NM_001330288_exon_6_0_chr12_56563928_r	0	-
chr12	56565054	56565216	NM_001330288_exon_7_0_chr12_56565055_r	0	-
chr12	56565462	56565721	NM_001330288_exon_8_0_chr12_56565463_r	0	-
chr12	56566211	56566274	NM_001330288_exon_9_0_chr12_56566212_r	0	-
chr12	56566368	56566488	NM_001330288_exon_10_0_chr12_56566369_r	0	-
chr12	56566720	56566813	NM_001330288_exon_11_0_chr12_56566721_r	0	-
chr12	56567479	56567633	NM_001330288_exon_12_0_chr12_56567480_r	0	-
chr12	56568434	56568548	NM_001330288_exon_13_0_chr12_56568435_r	0	-
chr12	56571805	56571877	NM_001330288_exon_14_0_chr12_56571806_r	0	-
chr12	56572187	56572318	NM_001330288_exon_15_0_chr12_56572188_r	0	-
chr12	56572593	56572631	NM_001330288_exon_16_0_chr12_56572594_r	0	-
chr12	56572780	56572840	NM_001330288_exon_17_0_chr12_56572781_r	0	-
chr12	56574760	56574885	NM_001330288_exon_18_0_chr12_56574761_r	0	-
chr12	56575265	56575381	NM_001330288_exon_19_0_chr12_56575266_r	0	-
chr12	56575487	56575619	NM_001330288_exon_20_0_chr12_56575488_r	0	-
chr12	56575787	56575863	NM_001330288_exon_21_0_chr12_56575788_r	0	-
chr12	56577644	56577714	NM_001330288_exon_22_0_chr12_56577645_r	0	-
chr12	56577958	56578028	NM_001330288_exon_23_0_chr12_56577959_r	0	-
chr12	56578627	56578720	NM_001330288_exon_24_0_chr12_56578628_r	0	-
chr12	56578813	56578895	NM_001330288_exon_25_0_chr12_56578814_r	0	-
chr12	56579938	56580024	NM_001330288_exon_26_0_chr12_56579939_r	0	-
chr12	56580970	56581090	NM_001330288_exon_27_0_chr12_56580971_r	0	-
chr12	56583134	56583358	NM_001330288_exon_28_0_chr12_56583135_r	0	-
chr12	56512343	56512551	NM_001303125_exon_0_0_chr12_56512344_f	0	+
chr12	56512871	56512935	NM_001303125_exon_1_0_chr12_56512872_f	0	+
chr12	56514294	56516280	NM_001303125_exon_2_0_chr12_56514295_f	0	+
chr12	56512003	56512102	NM_001303124_exon_0_0_chr12_56512004_f	0	+
chr12	56512731	56512935	NM_001303124_exon_1_0_chr12_56512732_f	0	+
chr12	56514294	56516280	NM_001303124_exon_2_0_chr12_56514295_f	0	+
chr12	56521985	56522493	NM_001184796_exon_0_0_chr12_56521986_f	0	+
chr12	56524365	56524407	NM_001184796_exon_1_0_chr12_56524366_f	0	+
chr12	56524574	56524709	NM_001184796_exon_2_0_chr12_56524575_f	0	+
chr12	56524823	56524897	NM_001184796_exon_3_0_chr12_56524824_f	0	+
chr12	56525027	56525100	NM_001184796_exon_4_0_chr12_56525028_f	0	+
chr12	56525260	56525350	NM_001184796_exon_5_0_chr12_56525261_f	0	+
chr12	56525532	56525588	NM_001184796_exon_6_0_chr12_56525533_f	0	+
chr12	56525992	56526116	NM_001184796_exon_7_0_chr12_56525993_f	0	+
chr12	56526204	56526381	NM_001184796_exon_8_0_chr12_56526205_f	0	+
chr12	56526502	56526585	NM_001184796_exon_9_0_chr12_56526503_f	0	+
chr12	56527200	56527249	NM_001184796_exon_10_0_chr12_56527201_f	0	+
chr12	56527371	56527458	NM_001184796_exon_11_0_chr12_56527372_f	0	+
chr12	56527564	56527657	NM_001184796_exon_12_0_chr12_56527565_f	0	+
chr12	56527863	56527965	NM_001184796_exon_13_0_chr12_56527864_f	0	+
chr12	56528125	56528212	NM_001184796_exon_14_0_chr12_56528126_f	0	+
chr12	56530527	56530677	NM_001184796_exon_15_0_chr12_56530528_f	0	+
chr12	56531001	56531157	NM_001184796_exon_16_0_chr12_56531002_f	0	+
chr12	56531282	56531459	NM_001184796_exon_17_0_chr12_56531283_f	0	+
chr12	56531615	56531698	NM_001184796_exon_18_0_chr12_56531616_f	0	+
chr12	56531809	56531858	NM_001184796_exon_19_0_chr12_56531810_f	0	+
chr12	56531966	56532056	NM_001184796_exon_20_0_chr12_56531967_f	0	+
chr12	56532187	56532283	NM_001184796_exon_21_0_chr12_56532188_f	0	+
chr12	56532551	56532623	NM_001184796_exon_22_0_chr12_56532552_f	0	+
chr12	56532710	56532797	NM_001184796_exon_23_0_chr12_56532711_f	0	+
chr12	56536068	56536209	NM_001184796_exon_24_0_chr12_56536069_f	0	+
chr12	56536361	56536516	NM_001184796_exon_25_0_chr12_56536362_f	0	+
chr12	56536618	56536717	NM_001184796_exon_26_0_chr12_56536619_f	0	+
chr12	56536800	56536932	NM_001184796_exon_27_0_chr12_56536801_f	0	+
chr12	56537011	56537117	NM_001184796_exon_28_0_chr12_56537012_f	0	+
chr12	56537363	56537413	NM_001184796_exon_29_0_chr12_56537364_f	0	+
chr12	56537606	56538460	NM_001184796_exon_30_0_chr12_56537607_f	0	+
chr12	56512003	56512102	NM_032786_exon_0_0_chr12_56512004_f	0	+
chr12	56512871	56512935	NM_032786_exon_1_0_chr12_56512872_f	0	+
chr12	56514294	56516280	NM_032786_exon_2_0_chr12_56514295_f	0	+
chr12	56710006	56711427	NM_001127460_exon_0_0_chr12_56710007_r	0	-
chr12	56712020	56712218	NM_001127460_exon_1_0_chr12_56712021_r	0	-
chr12	56712871	56712965	NM_001127460_exon_2_0_chr12_56712872_r	0	-
chr12	56713091	56713271	NM_001127460_exon_3_0_chr12_56713092_r	0	-
chr12	56713404	56713548	NM_001127460_exon_4_0_chr12_56713405_r	0	-
chr12	56713647	56713805	NM_001127460_exon_5_0_chr12_56713648_r	0	-
chr12	56715861	56715952	NM_001127460_exon_6_0_chr12_56715862_r	0	-
chr12	56716206	56716266	NM_001127460_exon_7_0_chr12_56716207_r	0	-
chr12	56716398	56716542	NM_001127460_exon_8_0_chr12_56716399_r	0	-
chr12	56716845	56716993	NM_001127460_exon_9_0_chr12_56716846_r	0	-
chr12	56717094	56717168	NM_001127460_exon_10_0_chr12_56717095_r	0	-
chr12	56717283	56717382	NM_001127460_exon_11_0_chr12_56717284_r	0	-
chr12	56717590	56717697	NM_001127460_exon_12_0_chr12_56717591_r	0	-
chr12	56717820	56717969	NM_001127460_exon_13_0_chr12_56717821_r	0	-
chr12	56718077	56718277	NM_001127460_exon_14_0_chr12_56718078_r	0	-
chr12	56718364	56718493	NM_001127460_exon_15_0_chr12_56718365_r	0	-
chr12	56718792	56718912	NM_001127460_exon_16_0_chr12_56718793_r	0	-
chr12	56719118	56719238	NM_001127460_exon_17_0_chr12_56719119_r	0	-
chr12	56720096	56720193	NM_001127460_exon_18_0_chr12_56720097_r	0	-
chr12	56720400	56720743	NM_001127460_exon_19_0_chr12_56720401_r	0	-
chr12	56721147	56721415	NM_001127460_exon_20_0_chr12_56721148_r	0	-
chr12	56721778	56721856	NM_001127460_exon_21_0_chr12_56721779_r	0	-
chr12	56722021	56722142	NM_001127460_exon_22_0_chr12_56722022_r	0	-
chr12	56722255	56722425	NM_001127460_exon_23_0_chr12_56722256_r	0	-
chr12	56726596	56726992	NM_001127460_exon_24_0_chr12_56726597_r	0	-
chr12	56727270	56727533	NM_001127460_exon_25_0_chr12_56727271_r	0	-
chr12	56735381	56737315	NM_005419_exon_0_0_chr12_56735382_r	0	-
chr12	56737608	56737919	NM_005419_exon_1_0_chr12_56737609_r	0	-
chr12	56739929	56739987	NM_005419_exon_2_0_chr12_56739930_r	0	-
chr12	56740225	56740408	NM_005419_exon_3_0_chr12_56740226_r	0	-
chr12	56740602	56740739	NM_005419_exon_4_0_chr12_56740603_r	0	-
chr12	56742312	56742407	NM_005419_exon_5_0_chr12_56742313_r	0	-
chr12	56742535	56742588	NM_005419_exon_6_0_chr12_56742536_r	0	-
chr12	56742707	56742843	NM_005419_exon_7_0_chr12_56742708_r	0	-
chr12	56742946	56743045	NM_005419_exon_8_0_chr12_56742947_r	0	-
chr12	56743209	56743293	NM_005419_exon_9_0_chr12_56743210_r	0	-
chr12	56743372	56743420	NM_005419_exon_10_0_chr12_56743373_r	0	-
chr12	56743880	56743974	NM_005419_exon_11_0_chr12_56743881_r	0	-
chr12	56744195	56744216	NM_005419_exon_12_0_chr12_56744196_r	0	-
chr12	56744612	56744672	NM_005419_exon_13_0_chr12_56744613_r	0	-
chr12	56744881	56744974	NM_005419_exon_14_0_chr12_56744882_r	0	-
chr12	56745075	56745234	NM_005419_exon_15_0_chr12_56745076_r	0	-
chr12	56748249	56748398	NM_005419_exon_16_0_chr12_56748250_r	0	-
chr12	56748561	56748647	NM_005419_exon_17_0_chr12_56748562_r	0	-
chr12	56749059	56749135	NM_005419_exon_18_0_chr12_56749060_r	0	-
chr12	56749226	56749316	NM_005419_exon_19_0_chr12_56749227_r	0	-
chr12	56749491	56749587	NM_005419_exon_20_0_chr12_56749492_r	0	-
chr12	56749915	56750069	NM_005419_exon_21_0_chr12_56749916_r	0	-
chr12	56750224	56750362	NM_005419_exon_22_0_chr12_56750225_r	0	-
chr12	56753841	56753891	NM_005419_exon_23_0_chr12_56753842_r	0	-
chr12	56661066	56661217	NM_001099337_exon_0_0_chr12_56661067_f	0	+
chr12	56661577	56661724	NM_001099337_exon_1_0_chr12_56661578_f	0	+
chr12	56662842	56663035	NM_001099337_exon_2_0_chr12_56662843_f	0	+
chr12	56663243	56663345	NM_001099337_exon_3_0_chr12_56663244_f	0	+
chr12	56663933	56664750	NM_001099337_exon_4_0_chr12_56663934_f	0	+
chr12	56710006	56711427	NM_014871_exon_0_0_chr12_56710007_r	0	-
chr12	56712020	56712218	NM_014871_exon_1_0_chr12_56712021_r	0	-
chr12	56712871	56712965	NM_014871_exon_2_0_chr12_56712872_r	0	-
chr12	56713091	56713271	NM_014871_exon_3_0_chr12_56713092_r	0	-
chr12	56713404	56713548	NM_014871_exon_4_0_chr12_56713405_r	0	-
chr12	56713647	56713805	NM_014871_exon_5_0_chr12_56713648_r	0	-
chr12	56715861	56715952	NM_014871_exon_6_0_chr12_56715862_r	0	-
chr12	56716206	56716266	NM_014871_exon_7_0_chr12_56716207_r	0	-
chr12	56716398	56716542	NM_014871_exon_8_0_chr12_56716399_r	0	-
chr12	56716845	56716993	NM_014871_exon_9_0_chr12_56716846_r	0	-
chr12	56717094	56717168	NM_014871_exon_10_0_chr12_56717095_r	0	-
chr12	56717283	56717382	NM_014871_exon_11_0_chr12_56717284_r	0	-
chr12	56717590	56717697	NM_014871_exon_12_0_chr12_56717591_r	0	-
chr12	56717832	56717969	NM_014871_exon_13_0_chr12_56717833_r	0	-
chr12	56718077	56718277	NM_014871_exon_14_0_chr12_56718078_r	0	-
chr12	56718364	56718493	NM_014871_exon_15_0_chr12_56718365_r	0	-
chr12	56718792	56718912	NM_014871_exon_16_0_chr12_56718793_r	0	-
chr12	56719118	56719238	NM_014871_exon_17_0_chr12_56719119_r	0	-
chr12	56720096	56720193	NM_014871_exon_18_0_chr12_56720097_r	0	-
chr12	56720400	56720743	NM_014871_exon_19_0_chr12_56720401_r	0	-
chr12	56721147	56721415	NM_014871_exon_20_0_chr12_56721148_r	0	-
chr12	56721778	56721856	NM_014871_exon_21_0_chr12_56721779_r	0	-
chr12	56722021	56722142	NM_014871_exon_22_0_chr12_56722022_r	0	-
chr12	56722255	56722425	NM_014871_exon_23_0_chr12_56722256_r	0	-
chr12	56726596	56726992	NM_014871_exon_24_0_chr12_56726597_r	0	-
chr12	56727645	56727837	NM_014871_exon_25_0_chr12_56727646_r	0	-
chr12	56732662	56732990	NM_016584_exon_0_0_chr12_56732663_f	0	+
chr12	56733209	56733308	NM_016584_exon_1_0_chr12_56733210_f	0	+
chr12	56733474	56733621	NM_016584_exon_2_0_chr12_56733475_f	0	+
chr12	56733726	56734194	NM_016584_exon_3_0_chr12_56733727_f	0	+
chr12	56665482	56667038	NM_004077_exon_0_0_chr12_56665483_r	0	-
chr12	56667370	56667580	NM_004077_exon_1_0_chr12_56667371_r	0	-
chr12	56668560	56668662	NM_004077_exon_2_0_chr12_56668561_r	0	-
chr12	56668785	56668915	NM_004077_exon_3_0_chr12_56668786_r	0	-
chr12	56669779	56669979	NM_004077_exon_4_0_chr12_56669780_r	0	-
chr12	56676203	56676392	NM_004077_exon_5_0_chr12_56676204_r	0	-
chr12	56676643	56676775	NM_004077_exon_6_0_chr12_56676644_r	0	-
chr12	56677575	56677641	NM_004077_exon_7_0_chr12_56677576_r	0	-
chr12	56679699	56679807	NM_004077_exon_8_0_chr12_56679700_r	0	-
chr12	56680378	56680429	NM_004077_exon_9_0_chr12_56680379_r	0	-
chr12	56693943	56694175	NM_004077_exon_10_0_chr12_56693944_r	0	-
chr12	56631590	56637176	NM_173595_exon_0_0_chr12_56631591_r	0	-
chr12	56637568	56637660	NM_173595_exon_1_0_chr12_56637569_r	0	-
chr12	56637834	56637917	NM_173595_exon_2_0_chr12_56637835_r	0	-
chr12	56638136	56638219	NM_173595_exon_3_0_chr12_56638137_r	0	-
chr12	56638435	56638581	NM_173595_exon_4_0_chr12_56638436_r	0	-
chr12	56638689	56638773	NM_173595_exon_5_0_chr12_56638690_r	0	-
chr12	56638886	56638974	NM_173595_exon_6_0_chr12_56638887_r	0	-
chr12	56639160	56639380	NM_173595_exon_7_0_chr12_56639161_r	0	-
chr12	56641276	56641394	NM_173595_exon_8_0_chr12_56641277_r	0	-
chr12	56641470	56641558	NM_173595_exon_9_0_chr12_56641471_r	0	-
chr12	56641806	56642008	NM_173595_exon_10_0_chr12_56641807_r	0	-
chr12	56642278	56642350	NM_173595_exon_11_0_chr12_56642279_r	0	-
chr12	56642542	56642654	NM_173595_exon_12_0_chr12_56642543_r	0	-
chr12	56645798	56645879	NM_173595_exon_13_0_chr12_56645799_r	0	-
chr12	56645958	56646099	NM_173595_exon_14_0_chr12_56645959_r	0	-
chr12	56646285	56646354	NM_173595_exon_15_0_chr12_56646286_r	0	-
chr12	56646563	56646681	NM_173595_exon_16_0_chr12_56646564_r	0	-
chr12	56646787	56646870	NM_173595_exon_17_0_chr12_56646788_r	0	-
chr12	56647071	56647186	NM_173595_exon_18_0_chr12_56647072_r	0	-
chr12	56647505	56647584	NM_173595_exon_19_0_chr12_56647506_r	0	-
chr12	56647850	56648063	NM_173595_exon_20_0_chr12_56647851_r	0	-
chr12	56648361	56648504	NM_173595_exon_21_0_chr12_56648362_r	0	-
chr12	56648648	56648736	NM_173595_exon_22_0_chr12_56648649_r	0	-
chr12	56649567	56649768	NM_173595_exon_23_0_chr12_56649568_r	0	-
chr12	56650798	56650869	NM_173595_exon_24_0_chr12_56650799_r	0	-
chr12	56651066	56651145	NM_173595_exon_25_0_chr12_56651067_r	0	-
chr12	56651611	56651695	NM_173595_exon_26_0_chr12_56651612_r	0	-
chr12	56652026	56652143	NM_173595_exon_27_0_chr12_56652027_r	0	-
chr12	56703625	56704379	NM_014255_exon_0_0_chr12_56703626_r	0	-
chr12	56704741	56704838	NM_014255_exon_1_0_chr12_56704742_r	0	-
chr12	56704994	56705198	NM_014255_exon_2_0_chr12_56704995_r	0	-
chr12	56708634	56708750	NM_014255_exon_3_0_chr12_56708635_r	0	-
chr12	56708913	56709026	NM_014255_exon_4_0_chr12_56708914_r	0	-
chr12	56709604	56710132	NM_014255_exon_5_0_chr12_56709605_r	0	-
chr12	56624500	56624657	NM_001135195_exon_0_0_chr12_56624501_f	0	+
chr12	56624987	56625345	NM_001135195_exon_1_0_chr12_56624988_f	0	+
chr12	56626472	56626656	NM_001135195_exon_2_0_chr12_56626473_f	0	+
chr12	56628607	56628770	NM_001135195_exon_3_0_chr12_56628608_f	0	+
chr12	56628940	56629110	NM_001135195_exon_4_0_chr12_56628941_f	0	+
chr12	56629343	56629484	NM_001135195_exon_5_0_chr12_56629344_f	0	+
chr12	56630179	56630276	NM_001135195_exon_6_0_chr12_56630180_f	0	+
chr12	56630365	56630530	NM_001135195_exon_7_0_chr12_56630366_f	0	+
chr12	56630714	56630795	NM_001135195_exon_8_0_chr12_56630715_f	0	+
chr12	56630933	56631124	NM_001135195_exon_9_0_chr12_56630934_f	0	+
chr12	56631371	56631629	NM_001135195_exon_10_0_chr12_56631372_f	0	+
chr12	56708257	56708750	NM_001190991_exon_0_0_chr12_56708258_r	0	-
chr12	56708913	56709026	NM_001190991_exon_1_0_chr12_56708914_r	0	-
chr12	56709604	56710132	NM_001190991_exon_2_0_chr12_56709605_r	0	-
chr12	56623819	56623906	NM_173596_exon_0_0_chr12_56623820_f	0	+
chr12	56624023	56624079	NM_173596_exon_1_0_chr12_56624024_f	0	+
chr12	56624614	56624657	NM_173596_exon_2_0_chr12_56624615_f	0	+
chr12	56624987	56625345	NM_173596_exon_3_0_chr12_56624988_f	0	+
chr12	56626472	56626656	NM_173596_exon_4_0_chr12_56626473_f	0	+
chr12	56628607	56628770	NM_173596_exon_5_0_chr12_56628608_f	0	+
chr12	56628940	56629110	NM_173596_exon_6_0_chr12_56628941_f	0	+
chr12	56629343	56629484	NM_173596_exon_7_0_chr12_56629344_f	0	+
chr12	56630179	56630276	NM_173596_exon_8_0_chr12_56630180_f	0	+
chr12	56630365	56630530	NM_173596_exon_9_0_chr12_56630366_f	0	+
chr12	56630714	56630795	NM_173596_exon_10_0_chr12_56630715_f	0	+
chr12	56630933	56631124	NM_173596_exon_11_0_chr12_56630934_f	0	+
chr12	56631371	56631629	NM_173596_exon_12_0_chr12_56631372_f	0	+
chr12	56660641	56661036	NM_144576_exon_0_0_chr12_56660642_f	0	+
chr12	56661577	56661724	NM_144576_exon_1_0_chr12_56661578_f	0	+
chr12	56662842	56663035	NM_144576_exon_2_0_chr12_56662843_f	0	+
chr12	56663243	56663345	NM_144576_exon_3_0_chr12_56663244_f	0	+
chr12	56663933	56664750	NM_144576_exon_4_0_chr12_56663934_f	0	+
chr12	56710006	56711427	NM_001166279_exon_0_0_chr12_56710007_r	0	-
chr12	56712020	56712218	NM_001166279_exon_1_0_chr12_56712021_r	0	-
chr12	56712871	56712965	NM_001166279_exon_2_0_chr12_56712872_r	0	-
chr12	56713091	56713271	NM_001166279_exon_3_0_chr12_56713092_r	0	-
chr12	56713404	56713548	NM_001166279_exon_4_0_chr12_56713405_r	0	-
chr12	56713647	56713805	NM_001166279_exon_5_0_chr12_56713648_r	0	-
chr12	56715861	56715952	NM_001166279_exon_6_0_chr12_56715862_r	0	-
chr12	56716206	56716266	NM_001166279_exon_7_0_chr12_56716207_r	0	-
chr12	56716398	56716542	NM_001166279_exon_8_0_chr12_56716399_r	0	-
chr12	56716845	56716993	NM_001166279_exon_9_0_chr12_56716846_r	0	-
chr12	56717094	56717168	NM_001166279_exon_10_0_chr12_56717095_r	0	-
chr12	56717283	56717382	NM_001166279_exon_11_0_chr12_56717284_r	0	-
chr12	56717590	56717697	NM_001166279_exon_12_0_chr12_56717591_r	0	-
chr12	56717820	56717966	NM_001166279_exon_13_0_chr12_56717821_r	0	-
chr12	56718077	56718277	NM_001166279_exon_14_0_chr12_56718078_r	0	-
chr12	56718364	56718493	NM_001166279_exon_15_0_chr12_56718365_r	0	-
chr12	56718792	56718912	NM_001166279_exon_16_0_chr12_56718793_r	0	-
chr12	56719118	56719238	NM_001166279_exon_17_0_chr12_56719119_r	0	-
chr12	56720096	56720193	NM_001166279_exon_18_0_chr12_56720097_r	0	-
chr12	56720400	56720743	NM_001166279_exon_19_0_chr12_56720401_r	0	-
chr12	56721147	56721415	NM_001166279_exon_20_0_chr12_56721148_r	0	-
chr12	56721778	56721856	NM_001166279_exon_21_0_chr12_56721779_r	0	-
chr12	56722021	56722142	NM_001166279_exon_22_0_chr12_56722022_r	0	-
chr12	56722255	56722425	NM_001166279_exon_23_0_chr12_56722256_r	0	-
chr12	56726596	56726992	NM_001166279_exon_24_0_chr12_56726597_r	0	-
chr12	56727645	56727837	NM_001166279_exon_25_0_chr12_56727646_r	0	-
chr12	56735381	56737315	NM_198332_exon_0_0_chr12_56735382_r	0	-
chr12	56737608	56737919	NM_198332_exon_1_0_chr12_56737609_r	0	-
chr12	56739929	56739987	NM_198332_exon_2_0_chr12_56739930_r	0	-
chr12	56740225	56740408	NM_198332_exon_3_0_chr12_56740226_r	0	-
chr12	56740602	56740739	NM_198332_exon_4_0_chr12_56740603_r	0	-
chr12	56742312	56742407	NM_198332_exon_5_0_chr12_56742313_r	0	-
chr12	56742535	56742588	NM_198332_exon_6_0_chr12_56742536_r	0	-
chr12	56742707	56742843	NM_198332_exon_7_0_chr12_56742708_r	0	-
chr12	56742946	56743045	NM_198332_exon_8_0_chr12_56742947_r	0	-
chr12	56743209	56743293	NM_198332_exon_9_0_chr12_56743210_r	0	-
chr12	56743372	56743420	NM_198332_exon_10_0_chr12_56743373_r	0	-
chr12	56743880	56743974	NM_198332_exon_11_0_chr12_56743881_r	0	-
chr12	56744195	56744216	NM_198332_exon_12_0_chr12_56744196_r	0	-
chr12	56744612	56744672	NM_198332_exon_13_0_chr12_56744613_r	0	-
chr12	56744881	56744974	NM_198332_exon_14_0_chr12_56744882_r	0	-
chr12	56745075	56745234	NM_198332_exon_15_0_chr12_56745076_r	0	-
chr12	56748249	56748398	NM_198332_exon_16_0_chr12_56748250_r	0	-
chr12	56748561	56748647	NM_198332_exon_17_0_chr12_56748562_r	0	-
chr12	56749059	56749135	NM_198332_exon_18_0_chr12_56749060_r	0	-
chr12	56749226	56749316	NM_198332_exon_19_0_chr12_56749227_r	0	-
chr12	56749491	56749575	NM_198332_exon_20_0_chr12_56749492_r	0	-
chr12	56749915	56750069	NM_198332_exon_21_0_chr12_56749916_r	0	-
chr12	56750224	56750362	NM_198332_exon_22_0_chr12_56750225_r	0	-
chr12	56753841	56754037	NM_198332_exon_23_0_chr12_56753842_r	0	-
chr12	56754353	56755973	NM_001638_exon_0_0_chr12_56754354_r	0	-
chr12	56756513	56756641	NM_001638_exon_1_0_chr12_56756514_r	0	-
chr12	56864727	56865427	NM_001280796_exon_0_0_chr12_56864728_r	0	-
chr12	56865556	56865620	NM_001280796_exon_1_0_chr12_56865557_r	0	-
chr12	56865902	56865979	NM_001280796_exon_2_0_chr12_56865903_r	0	-
chr12	56866473	56866535	NM_001280796_exon_3_0_chr12_56866474_r	0	-
chr12	56867011	56867104	NM_001280796_exon_4_0_chr12_56867012_r	0	-
chr12	56867246	56867378	NM_001280796_exon_5_0_chr12_56867247_r	0	-
chr12	56868327	56868504	NM_001280796_exon_6_0_chr12_56868328_r	0	-
chr12	56868629	56868680	NM_001280796_exon_7_0_chr12_56868630_r	0	-
chr12	56868827	56868967	NM_001280796_exon_8_0_chr12_56868828_r	0	-
chr12	56869407	56869466	NM_001280796_exon_9_0_chr12_56869408_r	0	-
chr12	56869728	56869761	NM_001280796_exon_10_0_chr12_56869729_r	0	-
chr12	56871443	56871502	NM_001280796_exon_11_0_chr12_56871444_r	0	-
chr12	56871716	56871880	NM_001280796_exon_12_0_chr12_56871717_r	0	-
chr12	56871966	56872046	NM_001280796_exon_13_0_chr12_56871967_r	0	-
chr12	56872835	56872965	NM_001280796_exon_14_0_chr12_56872836_r	0	-
chr12	56873563	56873685	NM_001280796_exon_15_0_chr12_56873564_r	0	-
chr12	56874071	56874171	NM_001280796_exon_16_0_chr12_56874072_r	0	-
chr12	56881720	56882198	NM_001280796_exon_17_0_chr12_56881721_r	0	-
chr12	56862300	56862460	NM_207344_exon_0_0_chr12_56862301_f	0	+
chr12	56862822	56864767	NM_207344_exon_1_0_chr12_56862823_f	0	+
chr12	56843285	56845249	NM_012064_exon_0_0_chr12_56843286_r	0	-
chr12	56846855	56846936	NM_012064_exon_1_0_chr12_56846856_r	0	-
chr12	56847374	56847539	NM_012064_exon_2_0_chr12_56847375_r	0	-
chr12	56848037	56848441	NM_012064_exon_3_0_chr12_56848038_r	0	-
chr12	56810156	56811570	NM_003920_exon_0_0_chr12_56810157_r	0	-
chr12	56811690	56811792	NM_003920_exon_1_0_chr12_56811691_r	0	-
chr12	56811917	56812143	NM_003920_exon_2_0_chr12_56811918_r	0	-
chr12	56814352	56814471	NM_003920_exon_3_0_chr12_56814353_r	0	-
chr12	56814596	56814665	NM_003920_exon_4_0_chr12_56814597_r	0	-
chr12	56814746	56814918	NM_003920_exon_5_0_chr12_56814747_r	0	-
chr12	56815134	56815277	NM_003920_exon_6_0_chr12_56815135_r	0	-
chr12	56815510	56815593	NM_003920_exon_7_0_chr12_56815511_r	0	-
chr12	56815682	56815800	NM_003920_exon_8_0_chr12_56815683_r	0	-
chr12	56815889	56815975	NM_003920_exon_9_0_chr12_56815890_r	0	-
chr12	56816630	56816776	NM_003920_exon_10_0_chr12_56816631_r	0	-
chr12	56817057	56817259	NM_003920_exon_11_0_chr12_56817058_r	0	-
chr12	56817367	56817491	NM_003920_exon_12_0_chr12_56817368_r	0	-
chr12	56817580	56817678	NM_003920_exon_13_0_chr12_56817581_r	0	-
chr12	56818545	56818697	NM_003920_exon_14_0_chr12_56818546_r	0	-
chr12	56818798	56818936	NM_003920_exon_15_0_chr12_56818799_r	0	-
chr12	56822019	56822189	NM_003920_exon_16_0_chr12_56822020_r	0	-
chr12	56822332	56822436	NM_003920_exon_17_0_chr12_56822333_r	0	-
chr12	56822666	56822884	NM_003920_exon_18_0_chr12_56822667_r	0	-
chr12	56823888	56824065	NM_003920_exon_19_0_chr12_56823889_r	0	-
chr12	56824664	56824752	NM_003920_exon_20_0_chr12_56824665_r	0	-
chr12	56825254	56825388	NM_003920_exon_21_0_chr12_56825255_r	0	-
chr12	56826152	56826308	NM_003920_exon_22_0_chr12_56826153_r	0	-
chr12	56826809	56826911	NM_003920_exon_23_0_chr12_56826810_r	0	-
chr12	56827164	56827227	NM_003920_exon_24_0_chr12_56827165_r	0	-
chr12	56827321	56827436	NM_003920_exon_25_0_chr12_56827322_r	0	-
chr12	56827556	56827710	NM_003920_exon_26_0_chr12_56827557_r	0	-
chr12	56827857	56828015	NM_003920_exon_27_0_chr12_56827858_r	0	-
chr12	56843093	56843249	NM_003920_exon_28_0_chr12_56843094_r	0	-
chr12	56864727	56865427	NM_001280798_exon_0_0_chr12_56864728_r	0	-
chr12	56865556	56865620	NM_001280798_exon_1_0_chr12_56865557_r	0	-
chr12	56865902	56865979	NM_001280798_exon_2_0_chr12_56865903_r	0	-
chr12	56866473	56866535	NM_001280798_exon_3_0_chr12_56866474_r	0	-
chr12	56867011	56867104	NM_001280798_exon_4_0_chr12_56867012_r	0	-
chr12	56867246	56867378	NM_001280798_exon_5_0_chr12_56867247_r	0	-
chr12	56868327	56868504	NM_001280798_exon_6_0_chr12_56868328_r	0	-
chr12	56868629	56868680	NM_001280798_exon_7_0_chr12_56868630_r	0	-
chr12	56868827	56868894	NM_001280798_exon_8_0_chr12_56868828_r	0	-
chr12	56869407	56869466	NM_001280798_exon_9_0_chr12_56869408_r	0	-
chr12	56869728	56869761	NM_001280798_exon_10_0_chr12_56869729_r	0	-
chr12	56871443	56871502	NM_001280798_exon_11_0_chr12_56871444_r	0	-
chr12	56871716	56871880	NM_001280798_exon_12_0_chr12_56871717_r	0	-
chr12	56871966	56872046	NM_001280798_exon_13_0_chr12_56871967_r	0	-
chr12	56881720	56882198	NM_001280798_exon_14_0_chr12_56881721_r	0	-
chr12	56864727	56865427	NM_001280797_exon_0_0_chr12_56864728_r	0	-
chr12	56865556	56865620	NM_001280797_exon_1_0_chr12_56865557_r	0	-
chr12	56865902	56865979	NM_001280797_exon_2_0_chr12_56865903_r	0	-
chr12	56866473	56866535	NM_001280797_exon_3_0_chr12_56866474_r	0	-
chr12	56867011	56867104	NM_001280797_exon_4_0_chr12_56867012_r	0	-
chr12	56867246	56867378	NM_001280797_exon_5_0_chr12_56867247_r	0	-
chr12	56868327	56868504	NM_001280797_exon_6_0_chr12_56868328_r	0	-
chr12	56868629	56868680	NM_001280797_exon_7_0_chr12_56868630_r	0	-
chr12	56868827	56868894	NM_001280797_exon_8_0_chr12_56868828_r	0	-
chr12	56869407	56869466	NM_001280797_exon_9_0_chr12_56869408_r	0	-
chr12	56869728	56869761	NM_001280797_exon_10_0_chr12_56869729_r	0	-
chr12	56871443	56871502	NM_001280797_exon_11_0_chr12_56871444_r	0	-
chr12	56871716	56871880	NM_001280797_exon_12_0_chr12_56871717_r	0	-
chr12	56871966	56872046	NM_001280797_exon_13_0_chr12_56871967_r	0	-
chr12	56873563	56873685	NM_001280797_exon_14_0_chr12_56873564_r	0	-
chr12	56874071	56874171	NM_001280797_exon_15_0_chr12_56874072_r	0	-
chr12	56881720	56882198	NM_001280797_exon_16_0_chr12_56881721_r	0	-
chr12	56810156	56811570	NR_138471_exon_0_0_chr12_56810157_r	0	-
chr12	56811690	56811792	NR_138471_exon_1_0_chr12_56811691_r	0	-
chr12	56811917	56812143	NR_138471_exon_2_0_chr12_56811918_r	0	-
chr12	56814352	56814471	NR_138471_exon_3_0_chr12_56814353_r	0	-
chr12	56814596	56814665	NR_138471_exon_4_0_chr12_56814597_r	0	-
chr12	56814746	56814918	NR_138471_exon_5_0_chr12_56814747_r	0	-
chr12	56815134	56815277	NR_138471_exon_6_0_chr12_56815135_r	0	-
chr12	56815510	56815593	NR_138471_exon_7_0_chr12_56815511_r	0	-
chr12	56815682	56815800	NR_138471_exon_8_0_chr12_56815683_r	0	-
chr12	56815889	56815975	NR_138471_exon_9_0_chr12_56815890_r	0	-
chr12	56816630	56816776	NR_138471_exon_10_0_chr12_56816631_r	0	-
chr12	56817057	56817259	NR_138471_exon_11_0_chr12_56817058_r	0	-
chr12	56817408	56817491	NR_138471_exon_12_0_chr12_56817409_r	0	-
chr12	56817580	56817678	NR_138471_exon_13_0_chr12_56817581_r	0	-
chr12	56818545	56818697	NR_138471_exon_14_0_chr12_56818546_r	0	-
chr12	56818798	56818936	NR_138471_exon_15_0_chr12_56818799_r	0	-
chr12	56822019	56822189	NR_138471_exon_16_0_chr12_56822020_r	0	-
chr12	56822332	56822436	NR_138471_exon_17_0_chr12_56822333_r	0	-
chr12	56822666	56822884	NR_138471_exon_18_0_chr12_56822667_r	0	-
chr12	56823888	56824065	NR_138471_exon_19_0_chr12_56823889_r	0	-
chr12	56824664	56824752	NR_138471_exon_20_0_chr12_56824665_r	0	-
chr12	56825254	56825388	NR_138471_exon_21_0_chr12_56825255_r	0	-
chr12	56826152	56826308	NR_138471_exon_22_0_chr12_56826153_r	0	-
chr12	56826809	56826911	NR_138471_exon_23_0_chr12_56826810_r	0	-
chr12	56827164	56827227	NR_138471_exon_24_0_chr12_56827165_r	0	-
chr12	56827321	56827436	NR_138471_exon_25_0_chr12_56827322_r	0	-
chr12	56827556	56827710	NR_138471_exon_26_0_chr12_56827557_r	0	-
chr12	56827857	56828015	NR_138471_exon_27_0_chr12_56827858_r	0	-
chr12	56843093	56843249	NR_138471_exon_28_0_chr12_56843094_r	0	-
chr12	56810156	56811570	NM_001330295_exon_0_0_chr12_56810157_r	0	-
chr12	56811690	56811792	NM_001330295_exon_1_0_chr12_56811691_r	0	-
chr12	56811917	56812143	NM_001330295_exon_2_0_chr12_56811918_r	0	-
chr12	56814352	56814471	NM_001330295_exon_3_0_chr12_56814353_r	0	-
chr12	56814596	56814665	NM_001330295_exon_4_0_chr12_56814597_r	0	-
chr12	56814746	56814918	NM_001330295_exon_5_0_chr12_56814747_r	0	-
chr12	56815134	56815277	NM_001330295_exon_6_0_chr12_56815135_r	0	-
chr12	56815510	56815593	NM_001330295_exon_7_0_chr12_56815511_r	0	-
chr12	56815682	56815800	NM_001330295_exon_8_0_chr12_56815683_r	0	-
chr12	56815889	56815975	NM_001330295_exon_9_0_chr12_56815890_r	0	-
chr12	56816630	56816776	NM_001330295_exon_10_0_chr12_56816631_r	0	-
chr12	56817057	56817259	NM_001330295_exon_11_0_chr12_56817058_r	0	-
chr12	56817367	56817491	NM_001330295_exon_12_0_chr12_56817368_r	0	-
chr12	56817580	56817678	NM_001330295_exon_13_0_chr12_56817581_r	0	-
chr12	56818545	56818697	NM_001330295_exon_14_0_chr12_56818546_r	0	-
chr12	56818798	56818936	NM_001330295_exon_15_0_chr12_56818799_r	0	-
chr12	56822019	56822189	NM_001330295_exon_16_0_chr12_56822020_r	0	-
chr12	56822332	56822436	NM_001330295_exon_17_0_chr12_56822333_r	0	-
chr12	56822666	56822884	NM_001330295_exon_18_0_chr12_56822667_r	0	-
chr12	56823888	56824065	NM_001330295_exon_19_0_chr12_56823889_r	0	-
chr12	56824664	56824752	NM_001330295_exon_20_0_chr12_56824665_r	0	-
chr12	56825254	56825388	NM_001330295_exon_21_0_chr12_56825255_r	0	-
chr12	56826152	56826305	NM_001330295_exon_22_0_chr12_56826153_r	0	-
chr12	56826809	56826911	NM_001330295_exon_23_0_chr12_56826810_r	0	-
chr12	56827164	56827227	NM_001330295_exon_24_0_chr12_56827165_r	0	-
chr12	56827321	56827436	NM_001330295_exon_25_0_chr12_56827322_r	0	-
chr12	56827556	56827710	NM_001330295_exon_26_0_chr12_56827557_r	0	-
chr12	56827857	56828015	NM_001330295_exon_27_0_chr12_56827858_r	0	-
chr12	56843093	56843249	NM_001330295_exon_28_0_chr12_56843094_r	0	-
chr12	56864727	56865427	NM_013267_exon_0_0_chr12_56864728_r	0	-
chr12	56865556	56865620	NM_013267_exon_1_0_chr12_56865557_r	0	-
chr12	56865902	56865979	NM_013267_exon_2_0_chr12_56865903_r	0	-
chr12	56866473	56866535	NM_013267_exon_3_0_chr12_56866474_r	0	-
chr12	56867011	56867104	NM_013267_exon_4_0_chr12_56867012_r	0	-
chr12	56867246	56867378	NM_013267_exon_5_0_chr12_56867247_r	0	-
chr12	56868327	56868504	NM_013267_exon_6_0_chr12_56868328_r	0	-
chr12	56868629	56868680	NM_013267_exon_7_0_chr12_56868630_r	0	-
chr12	56868827	56868894	NM_013267_exon_8_0_chr12_56868828_r	0	-
chr12	56869407	56869466	NM_013267_exon_9_0_chr12_56869408_r	0	-
chr12	56869728	56869761	NM_013267_exon_10_0_chr12_56869729_r	0	-
chr12	56871443	56871502	NM_013267_exon_11_0_chr12_56871444_r	0	-
chr12	56871716	56871880	NM_013267_exon_12_0_chr12_56871717_r	0	-
chr12	56871966	56872046	NM_013267_exon_13_0_chr12_56871967_r	0	-
chr12	56872835	56872965	NM_013267_exon_14_0_chr12_56872836_r	0	-
chr12	56873563	56873685	NM_013267_exon_15_0_chr12_56873564_r	0	-
chr12	56874071	56874171	NM_013267_exon_16_0_chr12_56874072_r	0	-
chr12	56881720	56882198	NM_013267_exon_17_0_chr12_56881721_r	0	-
chr12	56906648	56906764	NR_132789_exon_0_0_chr12_56906649_f	0	+
chr12	56915608	56915873	NM_002898_exon_0_0_chr12_56915609_f	0	+
chr12	56956200	56956367	NM_002898_exon_1_0_chr12_56956201_f	0	+
chr12	56962758	56962817	NM_002898_exon_2_0_chr12_56962759_f	0	+
chr12	56963682	56963774	NM_002898_exon_3_0_chr12_56963683_f	0	+
chr12	56965481	56965639	NM_002898_exon_4_0_chr12_56965482_f	0	+
chr12	56974967	56975047	NM_002898_exon_5_0_chr12_56974968_f	0	+
chr12	56975182	56975292	NM_002898_exon_6_0_chr12_56975183_f	0	+
chr12	56975616	56975663	NM_002898_exon_7_0_chr12_56975617_f	0	+
chr12	56975842	56975936	NM_002898_exon_8_0_chr12_56975843_f	0	+
chr12	56980632	56980710	NM_002898_exon_9_0_chr12_56980633_f	0	+
chr12	56981337	56981448	NM_002898_exon_10_0_chr12_56981338_f	0	+
chr12	56982077	56982158	NM_002898_exon_11_0_chr12_56982078_f	0	+
chr12	56982715	56982802	NM_002898_exon_12_0_chr12_56982716_f	0	+
chr12	56982923	56989980	NM_002898_exon_13_0_chr12_56982924_f	0	+
chr12	57057124	57058282	NM_001282605_exon_0_0_chr12_57057125_r	0	-
chr12	57058559	57058584	NM_001282605_exon_1_0_chr12_57058560_r	0	-
chr12	57065532	57065631	NM_001282605_exon_2_0_chr12_57065533_r	0	-
chr12	57066523	57066593	NM_001282605_exon_3_0_chr12_57066524_r	0	-
chr12	57066735	57066849	NM_001282605_exon_4_0_chr12_57066736_r	0	-
chr12	57081781	57082192	NM_001282605_exon_5_0_chr12_57081782_r	0	-
chr12	57057124	57058282	NM_001282604_exon_0_0_chr12_57057125_r	0	-
chr12	57058559	57058584	NM_001282604_exon_1_0_chr12_57058560_r	0	-
chr12	57059987	57060050	NM_001282604_exon_2_0_chr12_57059988_r	0	-
chr12	57064058	57064148	NM_001282604_exon_3_0_chr12_57064059_r	0	-
chr12	57065532	57065631	NM_001282604_exon_4_0_chr12_57065533_r	0	-
chr12	57066523	57066593	NM_001282604_exon_5_0_chr12_57066524_r	0	-
chr12	57066735	57066849	NM_001282604_exon_6_0_chr12_57066736_r	0	-
chr12	57080652	57080701	NM_001282604_exon_7_0_chr12_57080653_r	0	-
chr12	57081781	57082192	NM_001282604_exon_8_0_chr12_57081782_r	0	-
chr12	57057124	57058282	NM_001282603_exon_0_0_chr12_57057125_r	0	-
chr12	57058559	57058584	NM_001282603_exon_1_0_chr12_57058560_r	0	-
chr12	57059987	57060050	NM_001282603_exon_2_0_chr12_57059988_r	0	-
chr12	57064058	57064148	NM_001282603_exon_3_0_chr12_57064059_r	0	-
chr12	57066523	57066593	NM_001282603_exon_4_0_chr12_57066524_r	0	-
chr12	57066735	57066849	NM_001282603_exon_5_0_chr12_57066736_r	0	-
chr12	57081781	57082192	NM_001282603_exon_6_0_chr12_57081782_r	0	-
chr12	57057124	57058282	NM_001282602_exon_0_0_chr12_57057125_r	0	-
chr12	57058559	57058584	NM_001282602_exon_1_0_chr12_57058560_r	0	-
chr12	57059987	57060050	NM_001282602_exon_2_0_chr12_57059988_r	0	-
chr12	57065532	57065631	NM_001282602_exon_3_0_chr12_57065533_r	0	-
chr12	57066523	57066593	NM_001282602_exon_4_0_chr12_57066524_r	0	-
chr12	57066735	57066849	NM_001282602_exon_5_0_chr12_57066736_r	0	-
chr12	57081781	57082192	NM_001282602_exon_6_0_chr12_57081782_r	0	-
chr12	57057124	57058282	NR_104219_exon_0_0_chr12_57057125_r	0	-
chr12	57058559	57058584	NR_104219_exon_1_0_chr12_57058560_r	0	-
chr12	57059415	57060050	NR_104219_exon_2_0_chr12_57059416_r	0	-
chr12	57064058	57064148	NR_104219_exon_3_0_chr12_57064059_r	0	-
chr12	57065532	57065631	NR_104219_exon_4_0_chr12_57065533_r	0	-
chr12	57066523	57066593	NR_104219_exon_5_0_chr12_57066524_r	0	-
chr12	57066735	57066849	NR_104219_exon_6_0_chr12_57066736_r	0	-
chr12	57081033	57081781	NR_104219_exon_7_0_chr12_57081034_r	0	-
chr12	57106210	57106692	NM_001320194_exon_0_0_chr12_57106211_r	0	-
chr12	57106845	57106974	NM_001320194_exon_1_0_chr12_57106846_r	0	-
chr12	57107320	57107467	NM_001320194_exon_2_0_chr12_57107321_r	0	-
chr12	57108145	57108223	NM_001320194_exon_3_0_chr12_57108146_r	0	-
chr12	57108385	57108471	NM_001320194_exon_4_0_chr12_57108386_r	0	-
chr12	57118235	57118307	NM_001320194_exon_5_0_chr12_57118236_r	0	-
chr12	57119046	57119326	NM_001320194_exon_6_0_chr12_57119047_r	0	-
chr12	57057124	57058282	NM_006601_exon_0_0_chr12_57057125_r	0	-
chr12	57058559	57058584	NM_006601_exon_1_0_chr12_57058560_r	0	-
chr12	57059987	57060050	NM_006601_exon_2_0_chr12_57059988_r	0	-
chr12	57064058	57064148	NM_006601_exon_3_0_chr12_57064059_r	0	-
chr12	57065532	57065631	NM_006601_exon_4_0_chr12_57065533_r	0	-
chr12	57066523	57066593	NM_006601_exon_5_0_chr12_57066524_r	0	-
chr12	57066735	57066849	NM_006601_exon_6_0_chr12_57066736_r	0	-
chr12	57081781	57082192	NM_006601_exon_7_0_chr12_57081782_r	0	-
chr12	57057124	57058282	NM_001282601_exon_0_0_chr12_57057125_r	0	-
chr12	57058559	57058584	NM_001282601_exon_1_0_chr12_57058560_r	0	-
chr12	57064058	57064148	NM_001282601_exon_2_0_chr12_57064059_r	0	-
chr12	57065532	57065631	NM_001282601_exon_3_0_chr12_57065533_r	0	-
chr12	57066523	57066593	NM_001282601_exon_4_0_chr12_57066524_r	0	-
chr12	57066735	57066849	NM_001282601_exon_5_0_chr12_57066736_r	0	-
chr12	57081781	57082192	NM_001282601_exon_6_0_chr12_57081782_r	0	-
chr12	57106210	57106336	NM_001320193_exon_0_0_chr12_57106211_r	0	-
chr12	57106569	57106692	NM_001320193_exon_1_0_chr12_57106570_r	0	-
chr12	57106845	57106974	NM_001320193_exon_2_0_chr12_57106846_r	0	-
chr12	57107320	57107467	NM_001320193_exon_3_0_chr12_57107321_r	0	-
chr12	57108145	57108223	NM_001320193_exon_4_0_chr12_57108146_r	0	-
chr12	57108385	57108471	NM_001320193_exon_5_0_chr12_57108386_r	0	-
chr12	57118235	57118333	NM_001320193_exon_6_0_chr12_57118236_r	0	-
chr12	57119046	57119326	NM_001320193_exon_7_0_chr12_57119047_r	0	-
chr12	57106210	57106336	NM_001113203_exon_0_0_chr12_57106211_r	0	-
chr12	57106569	57106692	NM_001113203_exon_1_0_chr12_57106570_r	0	-
chr12	57106845	57106974	NM_001113203_exon_2_0_chr12_57106846_r	0	-
chr12	57107320	57107467	NM_001113203_exon_3_0_chr12_57107321_r	0	-
chr12	57108145	57108223	NM_001113203_exon_4_0_chr12_57108146_r	0	-
chr12	57108385	57108471	NM_001113203_exon_5_0_chr12_57108386_r	0	-
chr12	57109654	57109990	NM_001113203_exon_6_0_chr12_57109655_r	0	-
chr12	57113320	57113380	NM_001113203_exon_7_0_chr12_57113321_r	0	-
chr12	57113509	57115243	NM_001113203_exon_8_0_chr12_57113510_r	0	-
chr12	57118235	57118307	NM_001113203_exon_9_0_chr12_57118236_r	0	-
chr12	57119046	57119326	NM_001113203_exon_10_0_chr12_57119047_r	0	-
chr12	57106210	57106336	NM_001113202_exon_0_0_chr12_57106211_r	0	-
chr12	57106569	57106692	NM_001113202_exon_1_0_chr12_57106570_r	0	-
chr12	57106845	57106974	NM_001113202_exon_2_0_chr12_57106846_r	0	-
chr12	57107320	57107467	NM_001113202_exon_3_0_chr12_57107321_r	0	-
chr12	57108145	57108223	NM_001113202_exon_4_0_chr12_57108146_r	0	-
chr12	57108385	57108471	NM_001113202_exon_5_0_chr12_57108386_r	0	-
chr12	57118235	57118307	NM_001113202_exon_6_0_chr12_57118236_r	0	-
chr12	57119046	57119326	NM_001113202_exon_7_0_chr12_57119047_r	0	-
chr12	57106210	57106336	NM_001113201_exon_0_0_chr12_57106211_r	0	-
chr12	57106569	57106692	NM_001113201_exon_1_0_chr12_57106570_r	0	-
chr12	57106845	57106974	NM_001113201_exon_2_0_chr12_57106846_r	0	-
chr12	57107320	57107467	NM_001113201_exon_3_0_chr12_57107321_r	0	-
chr12	57108145	57108223	NM_001113201_exon_4_0_chr12_57108146_r	0	-
chr12	57108385	57108471	NM_001113201_exon_5_0_chr12_57108386_r	0	-
chr12	57118235	57118333	NM_001113201_exon_6_0_chr12_57118236_r	0	-
chr12	57118745	57119076	NM_001113201_exon_7_0_chr12_57118746_r	0	-
chr12	57106210	57106336	NM_005594_exon_0_0_chr12_57106211_r	0	-
chr12	57106569	57106692	NM_005594_exon_1_0_chr12_57106570_r	0	-
chr12	57106845	57106974	NM_005594_exon_2_0_chr12_57106846_r	0	-
chr12	57107320	57107467	NM_005594_exon_3_0_chr12_57107321_r	0	-
chr12	57108145	57108223	NM_005594_exon_4_0_chr12_57108146_r	0	-
chr12	57108385	57108471	NM_005594_exon_5_0_chr12_57108386_r	0	-
chr12	57118235	57118307	NM_005594_exon_6_0_chr12_57118236_r	0	-
chr12	57118745	57119076	NM_005594_exon_7_0_chr12_57118746_r	0	-
chr12	57031958	57032207	NM_001686_exon_0_0_chr12_57031959_r	0	-
chr12	57032889	57033091	NM_001686_exon_1_0_chr12_57032890_r	0	-
chr12	57033763	57033976	NM_001686_exon_2_0_chr12_57033764_r	0	-
chr12	57036241	57036364	NM_001686_exon_3_0_chr12_57036242_r	0	-
chr12	57036456	57036615	NM_001686_exon_4_0_chr12_57036457_r	0	-
chr12	57037186	57037371	NM_001686_exon_5_0_chr12_57037187_r	0	-
chr12	57037620	57037742	NM_001686_exon_6_0_chr12_57037621_r	0	-
chr12	57038564	57038739	NM_001686_exon_7_0_chr12_57038565_r	0	-
chr12	57038954	57039137	NM_001686_exon_8_0_chr12_57038955_r	0	-
chr12	57039620	57039768	NM_001686_exon_9_0_chr12_57039621_r	0	-
chr12	57125363	57125518	NM_000946_exon_0_0_chr12_57125364_r	0	-
chr12	57127930	57128029	NM_000946_exon_1_0_chr12_57127931_r	0	-
chr12	57132217	57132309	NM_000946_exon_2_0_chr12_57132218_r	0	-
chr12	57133077	57133147	NM_000946_exon_3_0_chr12_57133078_r	0	-
chr12	57135218	57135360	NM_000946_exon_4_0_chr12_57135219_r	0	-
chr12	57135529	57135621	NM_000946_exon_5_0_chr12_57135530_r	0	-
chr12	57136770	57136880	NM_000946_exon_6_0_chr12_57136771_r	0	-
chr12	57137848	57137907	NM_000946_exon_7_0_chr12_57137849_r	0	-
chr12	57139828	57139965	NM_000946_exon_8_0_chr12_57139829_r	0	-
chr12	57140564	57140638	NM_000946_exon_9_0_chr12_57140565_r	0	-
chr12	57140709	57140816	NM_000946_exon_10_0_chr12_57140710_r	0	-
chr12	57144821	57144979	NM_000946_exon_11_0_chr12_57144822_r	0	-
chr12	57145979	57146107	NM_000946_exon_12_0_chr12_57145980_r	0	-
chr12	57106210	57106336	NM_001365896_exon_0_0_chr12_57106211_r	0	-
chr12	57106569	57106692	NM_001365896_exon_1_0_chr12_57106570_r	0	-
chr12	57106845	57106974	NM_001365896_exon_2_0_chr12_57106846_r	0	-
chr12	57107320	57107467	NM_001365896_exon_3_0_chr12_57107321_r	0	-
chr12	57108145	57108223	NM_001365896_exon_4_0_chr12_57108146_r	0	-
chr12	57108385	57108471	NM_001365896_exon_5_0_chr12_57108386_r	0	-
chr12	57109654	57115243	NM_001365896_exon_6_0_chr12_57109655_r	0	-
chr12	57118235	57118307	NM_001365896_exon_7_0_chr12_57118236_r	0	-
chr12	57119046	57119083	NM_001365896_exon_8_0_chr12_57119047_r	0	-
chr12	57037463	57037538	NR_003046_exon_0_0_chr12_57037464_r	0	-
chr12	57038810	57038885	NR_002737_exon_0_0_chr12_57038811_r	0	-
chr12	57157001	57157198	NM_003725_exon_0_0_chr12_57157002_f	0	+
chr12	57167617	57167949	NM_003725_exon_1_0_chr12_57167618_f	0	+
chr12	57175757	57176016	NM_003725_exon_2_0_chr12_57175758_f	0	+
chr12	57178636	57178800	NM_003725_exon_3_0_chr12_57178637_f	0	+
chr12	57180908	57181574	NM_003725_exon_4_0_chr12_57180909_f	0	+
chr12	57316916	57317834	NM_148897_exon_0_0_chr12_57316917_r	0	-
chr12	57323173	57323337	NM_148897_exon_1_0_chr12_57323174_r	0	-
chr12	57324009	57324268	NM_148897_exon_2_0_chr12_57324010_r	0	-
chr12	57327744	57328192	NM_148897_exon_3_0_chr12_57327745_r	0	-
chr12	57392616	57398745	NM_014830_exon_0_0_chr12_57392617_r	0	-
chr12	57400188	57400297	NM_014830_exon_1_0_chr12_57400189_r	0	-
chr12	57388275	57388432	NM_007264_exon_0_0_chr12_57388276_f	0	+
chr12	57388977	57392231	NM_007264_exon_1_0_chr12_57388978_f	0	+
chr12	57345214	57346030	NM_003708_exon_0_0_chr12_57345215_r	0	-
chr12	57346610	57346774	NM_003708_exon_1_0_chr12_57346611_r	0	-
chr12	57348689	57348948	NM_003708_exon_2_0_chr12_57348690_r	0	-
chr12	57350933	57353158	NM_003708_exon_3_0_chr12_57350934_r	0	-
chr12	57345214	57346030	NM_001320108_exon_0_0_chr12_57345215_r	0	-
chr12	57346610	57346774	NM_001320108_exon_1_0_chr12_57346611_r	0	-
chr12	57350933	57353158	NM_001320108_exon_2_0_chr12_57350934_r	0	-
chr12	57489186	57490544	NR_033659_exon_0_0_chr12_57489187_r	0	-
chr12	57490632	57490761	NR_033659_exon_1_0_chr12_57490633_r	0	-
chr12	57490850	57490916	NR_033659_exon_2_0_chr12_57490851_r	0	-
chr12	57492287	57492380	NR_033659_exon_3_0_chr12_57492288_r	0	-
chr12	57492574	57492685	NR_033659_exon_4_0_chr12_57492575_r	0	-
chr12	57492797	57492861	NR_033659_exon_5_0_chr12_57492798_r	0	-
chr12	57493076	57493223	NR_033659_exon_6_0_chr12_57493077_r	0	-
chr12	57493549	57493686	NR_033659_exon_7_0_chr12_57493550_r	0	-
chr12	57493778	57493873	NR_033659_exon_8_0_chr12_57493779_r	0	-
chr12	57496072	57496279	NR_033659_exon_9_0_chr12_57496073_r	0	-
chr12	57496611	57496704	NR_033659_exon_10_0_chr12_57496612_r	0	-
chr12	57498246	57498369	NR_033659_exon_11_0_chr12_57498247_r	0	-
chr12	57498508	57498596	NR_033659_exon_12_0_chr12_57498509_r	0	-
chr12	57498933	57499122	NR_033659_exon_13_0_chr12_57498934_r	0	-
chr12	57499250	57499382	NR_033659_exon_14_0_chr12_57499251_r	0	-
chr12	57499973	57500122	NR_033659_exon_15_0_chr12_57499974_r	0	-
chr12	57500310	57500363	NR_033659_exon_16_0_chr12_57500311_r	0	-
chr12	57500475	57500614	NR_033659_exon_17_0_chr12_57500476_r	0	-
chr12	57501013	57501097	NR_033659_exon_18_0_chr12_57501014_r	0	-
chr12	57501945	57502082	NR_033659_exon_19_0_chr12_57501946_r	0	-
chr12	57504911	57505196	NR_033659_exon_20_0_chr12_57504912_r	0	-
chr12	57489186	57490544	NM_001178080_exon_0_0_chr12_57489187_r	0	-
chr12	57490632	57490761	NM_001178080_exon_1_0_chr12_57490633_r	0	-
chr12	57490850	57490916	NM_001178080_exon_2_0_chr12_57490851_r	0	-
chr12	57492287	57492380	NM_001178080_exon_3_0_chr12_57492288_r	0	-
chr12	57492574	57492685	NM_001178080_exon_4_0_chr12_57492575_r	0	-
chr12	57492797	57492861	NM_001178080_exon_5_0_chr12_57492798_r	0	-
chr12	57493076	57493223	NM_001178080_exon_6_0_chr12_57493077_r	0	-
chr12	57493549	57493686	NM_001178080_exon_7_0_chr12_57493550_r	0	-
chr12	57493778	57493873	NM_001178080_exon_8_0_chr12_57493779_r	0	-
chr12	57496072	57496279	NM_001178080_exon_9_0_chr12_57496073_r	0	-
chr12	57496611	57496704	NM_001178080_exon_10_0_chr12_57496612_r	0	-
chr12	57498246	57498369	NM_001178080_exon_11_0_chr12_57498247_r	0	-
chr12	57498508	57498596	NM_001178080_exon_12_0_chr12_57498509_r	0	-
chr12	57498933	57499122	NM_001178080_exon_13_0_chr12_57498934_r	0	-
chr12	57499250	57499382	NM_001178080_exon_14_0_chr12_57499251_r	0	-
chr12	57499973	57500122	NM_001178080_exon_15_0_chr12_57499974_r	0	-
chr12	57500310	57500363	NM_001178080_exon_16_0_chr12_57500311_r	0	-
chr12	57500475	57500614	NM_001178080_exon_17_0_chr12_57500476_r	0	-
chr12	57501013	57501097	NM_001178080_exon_18_0_chr12_57501014_r	0	-
chr12	57501387	57501526	NM_001178080_exon_19_0_chr12_57501388_r	0	-
chr12	57504911	57505196	NM_001178080_exon_20_0_chr12_57504912_r	0	-
chr12	57489186	57490544	NM_001178081_exon_0_0_chr12_57489187_r	0	-
chr12	57490632	57490761	NM_001178081_exon_1_0_chr12_57490633_r	0	-
chr12	57490850	57490916	NM_001178081_exon_2_0_chr12_57490851_r	0	-
chr12	57492287	57492380	NM_001178081_exon_3_0_chr12_57492288_r	0	-
chr12	57492574	57492685	NM_001178081_exon_4_0_chr12_57492575_r	0	-
chr12	57492797	57492861	NM_001178081_exon_5_0_chr12_57492798_r	0	-
chr12	57493076	57493223	NM_001178081_exon_6_0_chr12_57493077_r	0	-
chr12	57493549	57493686	NM_001178081_exon_7_0_chr12_57493550_r	0	-
chr12	57493778	57493873	NM_001178081_exon_8_0_chr12_57493779_r	0	-
chr12	57496072	57496279	NM_001178081_exon_9_0_chr12_57496073_r	0	-
chr12	57496611	57496704	NM_001178081_exon_10_0_chr12_57496612_r	0	-
chr12	57498246	57498369	NM_001178081_exon_11_0_chr12_57498247_r	0	-
chr12	57498508	57498596	NM_001178081_exon_12_0_chr12_57498509_r	0	-
chr12	57498933	57499122	NM_001178081_exon_13_0_chr12_57498934_r	0	-
chr12	57499250	57499382	NM_001178081_exon_14_0_chr12_57499251_r	0	-
chr12	57499973	57500122	NM_001178081_exon_15_0_chr12_57499974_r	0	-
chr12	57500310	57500363	NM_001178081_exon_16_0_chr12_57500311_r	0	-
chr12	57500475	57500614	NM_001178081_exon_17_0_chr12_57500476_r	0	-
chr12	57501013	57501097	NM_001178081_exon_18_0_chr12_57501014_r	0	-
chr12	57504911	57505196	NM_001178081_exon_19_0_chr12_57504912_r	0	-
chr12	57422300	57422665	NM_001256041_exon_0_0_chr12_57422301_r	0	-
chr12	57422915	57423043	NM_001256041_exon_1_0_chr12_57422916_r	0	-
chr12	57423218	57423371	NM_001256041_exon_2_0_chr12_57423219_r	0	-
chr12	57423523	57423656	NM_001256041_exon_3_0_chr12_57423524_r	0	-
chr12	57423993	57424100	NM_001256041_exon_4_0_chr12_57423994_r	0	-
chr12	57424823	57424958	NM_001256041_exon_5_0_chr12_57424824_r	0	-
chr12	57430090	57430165	NM_001256041_exon_6_0_chr12_57430091_r	0	-
chr12	57430555	57430624	NM_001256041_exon_7_0_chr12_57430556_r	0	-
chr12	57430725	57430875	NM_001256041_exon_8_0_chr12_57430726_r	0	-
chr12	57431331	57431425	NM_001256041_exon_9_0_chr12_57431332_r	0	-
chr12	57431652	57431853	NM_001256041_exon_10_0_chr12_57431653_r	0	-
chr12	57432195	57432422	NM_001256041_exon_11_0_chr12_57432196_r	0	-
chr12	57432592	57432793	NM_001256041_exon_12_0_chr12_57432593_r	0	-
chr12	57432995	57433058	NM_001256041_exon_13_0_chr12_57432996_r	0	-
chr12	57434967	57435072	NM_001256041_exon_14_0_chr12_57434968_r	0	-
chr12	57435215	57435281	NM_001256041_exon_15_0_chr12_57435216_r	0	-
chr12	57436855	57436942	NM_001256041_exon_16_0_chr12_57436856_r	0	-
chr12	57437023	57437142	NM_001256041_exon_17_0_chr12_57437024_r	0	-
chr12	57437639	57437787	NM_001256041_exon_18_0_chr12_57437640_r	0	-
chr12	57437889	57437993	NM_001256041_exon_19_0_chr12_57437890_r	0	-
chr12	57440335	57440434	NM_001256041_exon_20_0_chr12_57440336_r	0	-
chr12	57440646	57440710	NM_001256041_exon_21_0_chr12_57440647_r	0	-
chr12	57440844	57440891	NM_001256041_exon_22_0_chr12_57440845_r	0	-
chr12	57441086	57441191	NM_001256041_exon_23_0_chr12_57441087_r	0	-
chr12	57441410	57441505	NM_001256041_exon_24_0_chr12_57441411_r	0	-
chr12	57441772	57441888	NM_001256041_exon_25_0_chr12_57441773_r	0	-
chr12	57441993	57442127	NM_001256041_exon_26_0_chr12_57441994_r	0	-
chr12	57443670	57443890	NM_001256041_exon_27_0_chr12_57443671_r	0	-
chr12	57444501	57444549	NM_001256041_exon_28_0_chr12_57444502_r	0	-
chr12	57449425	57453842	NM_015257_exon_0_0_chr12_57449426_r	0	-
chr12	57454554	57454728	NM_015257_exon_1_0_chr12_57454555_r	0	-
chr12	57456901	57457127	NM_015257_exon_2_0_chr12_57456902_r	0	-
chr12	57457853	57457968	NM_015257_exon_3_0_chr12_57457854_r	0	-
chr12	57458428	57458522	NM_015257_exon_4_0_chr12_57458429_r	0	-
chr12	57464602	57464676	NM_015257_exon_5_0_chr12_57464603_r	0	-
chr12	57466570	57466695	NM_015257_exon_6_0_chr12_57466571_r	0	-
chr12	57472401	57472574	NM_015257_exon_7_0_chr12_57472402_r	0	-
chr12	57482676	57483137	NM_005967_exon_0_0_chr12_57482677_f	0	+
chr12	57484907	57485781	NM_005967_exon_1_0_chr12_57484908_f	0	+
chr12	57486230	57486364	NM_005967_exon_2_0_chr12_57486231_f	0	+
chr12	57486699	57486751	NM_005967_exon_3_0_chr12_57486700_f	0	+
chr12	57486845	57486978	NM_005967_exon_4_0_chr12_57486846_f	0	+
chr12	57487189	57487381	NM_005967_exon_5_0_chr12_57487190_f	0	+
chr12	57488394	57489259	NM_005967_exon_6_0_chr12_57488395_f	0	+
chr12	57489186	57490544	NM_003153_exon_0_0_chr12_57489187_r	0	-
chr12	57490632	57490761	NM_003153_exon_1_0_chr12_57490633_r	0	-
chr12	57490850	57490916	NM_003153_exon_2_0_chr12_57490851_r	0	-
chr12	57492287	57492380	NM_003153_exon_3_0_chr12_57492288_r	0	-
chr12	57492574	57492685	NM_003153_exon_4_0_chr12_57492575_r	0	-
chr12	57492797	57492861	NM_003153_exon_5_0_chr12_57492798_r	0	-
chr12	57493076	57493223	NM_003153_exon_6_0_chr12_57493077_r	0	-
chr12	57493549	57493686	NM_003153_exon_7_0_chr12_57493550_r	0	-
chr12	57493778	57493873	NM_003153_exon_8_0_chr12_57493779_r	0	-
chr12	57496072	57496279	NM_003153_exon_9_0_chr12_57496073_r	0	-
chr12	57496611	57496704	NM_003153_exon_10_0_chr12_57496612_r	0	-
chr12	57498246	57498369	NM_003153_exon_11_0_chr12_57498247_r	0	-
chr12	57498508	57498596	NM_003153_exon_12_0_chr12_57498509_r	0	-
chr12	57498933	57499122	NM_003153_exon_13_0_chr12_57498934_r	0	-
chr12	57499250	57499382	NM_003153_exon_14_0_chr12_57499251_r	0	-
chr12	57499973	57500122	NM_003153_exon_15_0_chr12_57499974_r	0	-
chr12	57500310	57500363	NM_003153_exon_16_0_chr12_57500311_r	0	-
chr12	57500475	57500614	NM_003153_exon_17_0_chr12_57500476_r	0	-
chr12	57501013	57501097	NM_003153_exon_18_0_chr12_57501014_r	0	-
chr12	57501387	57501526	NM_003153_exon_19_0_chr12_57501388_r	0	-
chr12	57501945	57502082	NM_003153_exon_20_0_chr12_57501946_r	0	-
chr12	57504911	57505196	NM_003153_exon_21_0_chr12_57504912_r	0	-
chr12	57489186	57490544	NM_001178078_exon_0_0_chr12_57489187_r	0	-
chr12	57490632	57490761	NM_001178078_exon_1_0_chr12_57490633_r	0	-
chr12	57490850	57490916	NM_001178078_exon_2_0_chr12_57490851_r	0	-
chr12	57492287	57492380	NM_001178078_exon_3_0_chr12_57492288_r	0	-
chr12	57492574	57492685	NM_001178078_exon_4_0_chr12_57492575_r	0	-
chr12	57492797	57492861	NM_001178078_exon_5_0_chr12_57492798_r	0	-
chr12	57493076	57493223	NM_001178078_exon_6_0_chr12_57493077_r	0	-
chr12	57493549	57493686	NM_001178078_exon_7_0_chr12_57493550_r	0	-
chr12	57493778	57493873	NM_001178078_exon_8_0_chr12_57493779_r	0	-
chr12	57496072	57496279	NM_001178078_exon_9_0_chr12_57496073_r	0	-
chr12	57496611	57496704	NM_001178078_exon_10_0_chr12_57496612_r	0	-
chr12	57498246	57498369	NM_001178078_exon_11_0_chr12_57498247_r	0	-
chr12	57498508	57498596	NM_001178078_exon_12_0_chr12_57498509_r	0	-
chr12	57498933	57499122	NM_001178078_exon_13_0_chr12_57498934_r	0	-
chr12	57499250	57499382	NM_001178078_exon_14_0_chr12_57499251_r	0	-
chr12	57499973	57500122	NM_001178078_exon_15_0_chr12_57499974_r	0	-
chr12	57500310	57500363	NM_001178078_exon_16_0_chr12_57500311_r	0	-
chr12	57500475	57500614	NM_001178078_exon_17_0_chr12_57500476_r	0	-
chr12	57501013	57501097	NM_001178078_exon_18_0_chr12_57501014_r	0	-
chr12	57501387	57501526	NM_001178078_exon_19_0_chr12_57501388_r	0	-
chr12	57501945	57502082	NM_001178078_exon_20_0_chr12_57501946_r	0	-
chr12	57504892	57505196	NM_001178078_exon_21_0_chr12_57504893_r	0	-
chr12	57422300	57422665	NM_005379_exon_0_0_chr12_57422301_r	0	-
chr12	57422915	57423043	NM_005379_exon_1_0_chr12_57422916_r	0	-
chr12	57423218	57423371	NM_005379_exon_2_0_chr12_57423219_r	0	-
chr12	57423523	57423656	NM_005379_exon_3_0_chr12_57423524_r	0	-
chr12	57423993	57424100	NM_005379_exon_4_0_chr12_57423994_r	0	-
chr12	57424823	57424958	NM_005379_exon_5_0_chr12_57424824_r	0	-
chr12	57430090	57430165	NM_005379_exon_6_0_chr12_57430091_r	0	-
chr12	57430555	57430624	NM_005379_exon_7_0_chr12_57430556_r	0	-
chr12	57430725	57430875	NM_005379_exon_8_0_chr12_57430726_r	0	-
chr12	57431331	57431425	NM_005379_exon_9_0_chr12_57431332_r	0	-
chr12	57431652	57431853	NM_005379_exon_10_0_chr12_57431653_r	0	-
chr12	57432195	57432422	NM_005379_exon_11_0_chr12_57432196_r	0	-
chr12	57432592	57432793	NM_005379_exon_12_0_chr12_57432593_r	0	-
chr12	57432995	57433058	NM_005379_exon_13_0_chr12_57432996_r	0	-
chr12	57434967	57435072	NM_005379_exon_14_0_chr12_57434968_r	0	-
chr12	57435215	57435281	NM_005379_exon_15_0_chr12_57435216_r	0	-
chr12	57436855	57436942	NM_005379_exon_16_0_chr12_57436856_r	0	-
chr12	57437023	57437142	NM_005379_exon_17_0_chr12_57437024_r	0	-
chr12	57437639	57437787	NM_005379_exon_18_0_chr12_57437640_r	0	-
chr12	57437889	57437993	NM_005379_exon_19_0_chr12_57437890_r	0	-
chr12	57440335	57440434	NM_005379_exon_20_0_chr12_57440336_r	0	-
chr12	57440646	57440710	NM_005379_exon_21_0_chr12_57440647_r	0	-
chr12	57440844	57440891	NM_005379_exon_22_0_chr12_57440845_r	0	-
chr12	57441086	57441191	NM_005379_exon_23_0_chr12_57441087_r	0	-
chr12	57441410	57441505	NM_005379_exon_24_0_chr12_57441411_r	0	-
chr12	57441772	57441888	NM_005379_exon_25_0_chr12_57441773_r	0	-
chr12	57441993	57442127	NM_005379_exon_26_0_chr12_57441994_r	0	-
chr12	57443670	57443901	NM_005379_exon_27_0_chr12_57443671_r	0	-
chr12	57482676	57483137	NM_001330305_exon_0_0_chr12_57482677_f	0	+
chr12	57484907	57485781	NM_001330305_exon_1_0_chr12_57484908_f	0	+
chr12	57486230	57486364	NM_001330305_exon_2_0_chr12_57486231_f	0	+
chr12	57486699	57486751	NM_001330305_exon_3_0_chr12_57486700_f	0	+
chr12	57486845	57486978	NM_001330305_exon_4_0_chr12_57486846_f	0	+
chr12	57488394	57489259	NM_001330305_exon_5_0_chr12_57488395_f	0	+
chr12	57489186	57490544	NM_001178079_exon_0_0_chr12_57489187_r	0	-
chr12	57490632	57490761	NM_001178079_exon_1_0_chr12_57490633_r	0	-
chr12	57490850	57490916	NM_001178079_exon_2_0_chr12_57490851_r	0	-
chr12	57492287	57492380	NM_001178079_exon_3_0_chr12_57492288_r	0	-
chr12	57492574	57492685	NM_001178079_exon_4_0_chr12_57492575_r	0	-
chr12	57492797	57492861	NM_001178079_exon_5_0_chr12_57492798_r	0	-
chr12	57493076	57493223	NM_001178079_exon_6_0_chr12_57493077_r	0	-
chr12	57493549	57493686	NM_001178079_exon_7_0_chr12_57493550_r	0	-
chr12	57493778	57493873	NM_001178079_exon_8_0_chr12_57493779_r	0	-
chr12	57496072	57496279	NM_001178079_exon_9_0_chr12_57496073_r	0	-
chr12	57496611	57496704	NM_001178079_exon_10_0_chr12_57496612_r	0	-
chr12	57498246	57498369	NM_001178079_exon_11_0_chr12_57498247_r	0	-
chr12	57498508	57498596	NM_001178079_exon_12_0_chr12_57498509_r	0	-
chr12	57498933	57499122	NM_001178079_exon_13_0_chr12_57498934_r	0	-
chr12	57499250	57499382	NM_001178079_exon_14_0_chr12_57499251_r	0	-
chr12	57499973	57500122	NM_001178079_exon_15_0_chr12_57499974_r	0	-
chr12	57500310	57500363	NM_001178079_exon_16_0_chr12_57500311_r	0	-
chr12	57500475	57500614	NM_001178079_exon_17_0_chr12_57500476_r	0	-
chr12	57501013	57501097	NM_001178079_exon_18_0_chr12_57501014_r	0	-
chr12	57501387	57501526	NM_001178079_exon_19_0_chr12_57501388_r	0	-
chr12	57501945	57502082	NM_001178079_exon_20_0_chr12_57501946_r	0	-
chr12	57503859	57504089	NM_001178079_exon_21_0_chr12_57503860_r	0	-
chr12	57449425	57453842	NM_001130963_exon_0_0_chr12_57449426_r	0	-
chr12	57454554	57454728	NM_001130963_exon_1_0_chr12_57454555_r	0	-
chr12	57456901	57457127	NM_001130963_exon_2_0_chr12_57456902_r	0	-
chr12	57457853	57457968	NM_001130963_exon_3_0_chr12_57457854_r	0	-
chr12	57458428	57458522	NM_001130963_exon_4_0_chr12_57458429_r	0	-
chr12	57463016	57463089	NM_001130963_exon_5_0_chr12_57463017_r	0	-
chr12	57464456	57464676	NM_001130963_exon_6_0_chr12_57464457_r	0	-
chr12	57466570	57466695	NM_001130963_exon_7_0_chr12_57466571_r	0	-
chr12	57472401	57472574	NM_001130963_exon_8_0_chr12_57472402_r	0	-
chr12	57623355	57623594	NR_029417_exon_0_0_chr12_57623356_f	0	+
chr12	57624585	57624783	NR_029417_exon_1_0_chr12_57624586_f	0	+
chr12	57625495	57625696	NR_029417_exon_2_0_chr12_57625496_f	0	+
chr12	57625993	57626075	NR_029417_exon_3_0_chr12_57625994_f	0	+
chr12	57626235	57626358	NR_029417_exon_4_0_chr12_57626236_f	0	+
chr12	57626486	57626626	NR_029417_exon_5_0_chr12_57626487_f	0	+
chr12	57626962	57627128	NR_029417_exon_6_0_chr12_57626963_f	0	+
chr12	57627345	57627445	NR_029417_exon_7_0_chr12_57627346_f	0	+
chr12	57627531	57627687	NR_029417_exon_8_0_chr12_57627532_f	0	+
chr12	57627785	57627893	NR_029417_exon_9_0_chr12_57627786_f	0	+
chr12	57628016	57628718	NR_029417_exon_10_0_chr12_57628017_f	0	+
chr12	57624110	57624203	NR_029415_exon_0_0_chr12_57624111_f	0	+
chr12	57624585	57624783	NR_029415_exon_1_0_chr12_57624586_f	0	+
chr12	57625495	57625696	NR_029415_exon_2_0_chr12_57625496_f	0	+
chr12	57625993	57626075	NR_029415_exon_3_0_chr12_57625994_f	0	+
chr12	57626207	57626358	NR_029415_exon_4_0_chr12_57626208_f	0	+
chr12	57626486	57626626	NR_029415_exon_5_0_chr12_57626487_f	0	+
chr12	57626962	57627128	NR_029415_exon_6_0_chr12_57626963_f	0	+
chr12	57627345	57627445	NR_029415_exon_7_0_chr12_57627346_f	0	+
chr12	57627531	57627687	NR_029415_exon_8_0_chr12_57627532_f	0	+
chr12	57627785	57627893	NR_029415_exon_9_0_chr12_57627786_f	0	+
chr12	57628016	57628718	NR_029415_exon_10_0_chr12_57628017_f	0	+
chr12	57637237	57637693	NR_104422_exon_0_0_chr12_57637238_r	0	-
chr12	57637870	57638008	NR_104422_exon_1_0_chr12_57637871_r	0	-
chr12	57638097	57638149	NR_104422_exon_2_0_chr12_57638098_r	0	-
chr12	57638319	57638405	NR_104422_exon_3_0_chr12_57638320_r	0	-
chr12	57638698	57638748	NR_104422_exon_4_0_chr12_57638699_r	0	-
chr12	57640586	57640684	NR_104422_exon_5_0_chr12_57640587_r	0	-
chr12	57641908	57641981	NR_104422_exon_6_0_chr12_57641909_r	0	-
chr12	57644775	57644976	NR_104422_exon_7_0_chr12_57644776_r	0	-
chr12	57624148	57624449	NR_048562_exon_0_0_chr12_57624149_f	0	+
chr12	57624585	57624783	NR_048562_exon_1_0_chr12_57624586_f	0	+
chr12	57625495	57625696	NR_048562_exon_2_0_chr12_57625496_f	0	+
chr12	57625993	57626075	NR_048562_exon_3_0_chr12_57625994_f	0	+
chr12	57626207	57626358	NR_048562_exon_4_0_chr12_57626208_f	0	+
chr12	57626486	57626626	NR_048562_exon_5_0_chr12_57626487_f	0	+
chr12	57626962	57627128	NR_048562_exon_6_0_chr12_57626963_f	0	+
chr12	57627345	57627445	NR_048562_exon_7_0_chr12_57627346_f	0	+
chr12	57627531	57627687	NR_048562_exon_8_0_chr12_57627532_f	0	+
chr12	57627785	57627893	NR_048562_exon_9_0_chr12_57627786_f	0	+
chr12	57628016	57628718	NR_048562_exon_10_0_chr12_57628017_f	0	+
chr12	57623355	57623594	NM_005412_exon_0_0_chr12_57623356_f	0	+
chr12	57624585	57624783	NM_005412_exon_1_0_chr12_57624586_f	0	+
chr12	57625263	57625343	NM_005412_exon_2_0_chr12_57625264_f	0	+
chr12	57625495	57625696	NM_005412_exon_3_0_chr12_57625496_f	0	+
chr12	57625993	57626075	NM_005412_exon_4_0_chr12_57625994_f	0	+
chr12	57626235	57626358	NM_005412_exon_5_0_chr12_57626236_f	0	+
chr12	57626486	57626626	NM_005412_exon_6_0_chr12_57626487_f	0	+
chr12	57626962	57627128	NM_005412_exon_7_0_chr12_57626963_f	0	+
chr12	57627345	57627445	NM_005412_exon_8_0_chr12_57627346_f	0	+
chr12	57627531	57627687	NM_005412_exon_9_0_chr12_57627532_f	0	+
chr12	57627785	57627893	NM_005412_exon_10_0_chr12_57627786_f	0	+
chr12	57628016	57628718	NM_005412_exon_11_0_chr12_57628017_f	0	+
chr12	57623827	57624027	NR_029416_exon_0_0_chr12_57623828_f	0	+
chr12	57624585	57624783	NR_029416_exon_1_0_chr12_57624586_f	0	+
chr12	57625495	57625696	NR_029416_exon_2_0_chr12_57625496_f	0	+
chr12	57625993	57626075	NR_029416_exon_3_0_chr12_57625994_f	0	+
chr12	57626235	57626358	NR_029416_exon_4_0_chr12_57626236_f	0	+
chr12	57626486	57626626	NR_029416_exon_5_0_chr12_57626487_f	0	+
chr12	57626962	57627128	NR_029416_exon_6_0_chr12_57626963_f	0	+
chr12	57627345	57627445	NR_029416_exon_7_0_chr12_57627346_f	0	+
chr12	57627531	57627687	NR_029416_exon_8_0_chr12_57627532_f	0	+
chr12	57627785	57627893	NR_029416_exon_9_0_chr12_57627786_f	0	+
chr12	57628016	57628718	NR_029416_exon_10_0_chr12_57628017_f	0	+
chr12	57637240	57637693	NM_145064_exon_0_0_chr12_57637241_r	0	-
chr12	57637870	57638008	NM_145064_exon_1_0_chr12_57637871_r	0	-
chr12	57638097	57638149	NM_145064_exon_2_0_chr12_57638098_r	0	-
chr12	57638319	57638405	NM_145064_exon_3_0_chr12_57638320_r	0	-
chr12	57638698	57638748	NM_145064_exon_4_0_chr12_57638699_r	0	-
chr12	57638927	57638994	NM_145064_exon_5_0_chr12_57638928_r	0	-
chr12	57640586	57640684	NM_145064_exon_6_0_chr12_57640587_r	0	-
chr12	57641908	57641981	NM_145064_exon_7_0_chr12_57641909_r	0	-
chr12	57642488	57642586	NM_145064_exon_8_0_chr12_57642489_r	0	-
chr12	57642823	57643091	NM_145064_exon_9_0_chr12_57642824_r	0	-
chr12	57643353	57643420	NM_145064_exon_10_0_chr12_57643354_r	0	-
chr12	57644775	57644970	NM_145064_exon_11_0_chr12_57644776_r	0	-
chr12	57637237	57637693	NM_001286257_exon_0_0_chr12_57637238_r	0	-
chr12	57637870	57638008	NM_001286257_exon_1_0_chr12_57637871_r	0	-
chr12	57638097	57638149	NM_001286257_exon_2_0_chr12_57638098_r	0	-
chr12	57638319	57638405	NM_001286257_exon_3_0_chr12_57638320_r	0	-
chr12	57638698	57638748	NM_001286257_exon_4_0_chr12_57638699_r	0	-
chr12	57638927	57638994	NM_001286257_exon_5_0_chr12_57638928_r	0	-
chr12	57640586	57640684	NM_001286257_exon_6_0_chr12_57640587_r	0	-
chr12	57641908	57641981	NM_001286257_exon_7_0_chr12_57641909_r	0	-
chr12	57644775	57644976	NM_001286257_exon_8_0_chr12_57644776_r	0	-
chr12	57637237	57637693	NM_001286256_exon_0_0_chr12_57637238_r	0	-
chr12	57637870	57638008	NM_001286256_exon_1_0_chr12_57637871_r	0	-
chr12	57638097	57638149	NM_001286256_exon_2_0_chr12_57638098_r	0	-
chr12	57638319	57638405	NM_001286256_exon_3_0_chr12_57638320_r	0	-
chr12	57638698	57638748	NM_001286256_exon_4_0_chr12_57638699_r	0	-
chr12	57638927	57638994	NM_001286256_exon_5_0_chr12_57638928_r	0	-
chr12	57640586	57640684	NM_001286256_exon_6_0_chr12_57640587_r	0	-
chr12	57641908	57641981	NM_001286256_exon_7_0_chr12_57641909_r	0	-
chr12	57642488	57642586	NM_001286256_exon_8_0_chr12_57642489_r	0	-
chr12	57642823	57643091	NM_001286256_exon_9_0_chr12_57642824_r	0	-
chr12	57644775	57644976	NM_001286256_exon_10_0_chr12_57644776_r	0	-
chr12	57610577	57610809	NM_007224_exon_0_0_chr12_57610578_f	0	+
chr12	57618660	57620232	NM_007224_exon_1_0_chr12_57618661_f	0	+
chr12	57588286	57588359	NR_031597_exon_0_0_chr12_57588287_f	0	+
chr12	57628685	57629402	NM_020142_exon_0_0_chr12_57628686_r	0	-
chr12	57629531	57629592	NM_020142_exon_1_0_chr12_57629532_r	0	-
chr12	57630375	57630464	NM_020142_exon_2_0_chr12_57630376_r	0	-
chr12	57630811	57631118	NM_020142_exon_3_0_chr12_57630812_r	0	-
chr12	57634461	57634475	NM_020142_exon_4_0_chr12_57634462_r	0	-
chr12	57623355	57623594	NM_001166356_exon_0_0_chr12_57623356_f	0	+
chr12	57624585	57624783	NM_001166356_exon_1_0_chr12_57624586_f	0	+
chr12	57625263	57625343	NM_001166356_exon_2_0_chr12_57625264_f	0	+
chr12	57625495	57625696	NM_001166356_exon_3_0_chr12_57625496_f	0	+
chr12	57625993	57626075	NM_001166356_exon_4_0_chr12_57625994_f	0	+
chr12	57626265	57626358	NM_001166356_exon_5_0_chr12_57626266_f	0	+
chr12	57626486	57626626	NM_001166356_exon_6_0_chr12_57626487_f	0	+
chr12	57626962	57627128	NM_001166356_exon_7_0_chr12_57626963_f	0	+
chr12	57627345	57627445	NM_001166356_exon_8_0_chr12_57627346_f	0	+
chr12	57627531	57627687	NM_001166356_exon_9_0_chr12_57627532_f	0	+
chr12	57627785	57627893	NM_001166356_exon_10_0_chr12_57627786_f	0	+
chr12	57628016	57628718	NM_001166356_exon_11_0_chr12_57628017_f	0	+
chr12	57623827	57624027	NM_001166358_exon_0_0_chr12_57623828_f	0	+
chr12	57624585	57624783	NM_001166358_exon_1_0_chr12_57624586_f	0	+
chr12	57625263	57625343	NM_001166358_exon_2_0_chr12_57625264_f	0	+
chr12	57625495	57625696	NM_001166358_exon_3_0_chr12_57625496_f	0	+
chr12	57625993	57626075	NM_001166358_exon_4_0_chr12_57625994_f	0	+
chr12	57626235	57626358	NM_001166358_exon_5_0_chr12_57626236_f	0	+
chr12	57626486	57626626	NM_001166358_exon_6_0_chr12_57626487_f	0	+
chr12	57626962	57627128	NM_001166358_exon_7_0_chr12_57626963_f	0	+
chr12	57627345	57627445	NM_001166358_exon_8_0_chr12_57627346_f	0	+
chr12	57627531	57627687	NM_001166358_exon_9_0_chr12_57627532_f	0	+
chr12	57627785	57627893	NM_001166358_exon_10_0_chr12_57627786_f	0	+
chr12	57628016	57628718	NM_001166358_exon_11_0_chr12_57628017_f	0	+
chr12	57624142	57624443	NM_001166357_exon_0_0_chr12_57624143_f	0	+
chr12	57624585	57624783	NM_001166357_exon_1_0_chr12_57624586_f	0	+
chr12	57625263	57625343	NM_001166357_exon_2_0_chr12_57625264_f	0	+
chr12	57625495	57625696	NM_001166357_exon_3_0_chr12_57625496_f	0	+
chr12	57625993	57626075	NM_001166357_exon_4_0_chr12_57625994_f	0	+
chr12	57626235	57626358	NM_001166357_exon_5_0_chr12_57626236_f	0	+
chr12	57626486	57626626	NM_001166357_exon_6_0_chr12_57626487_f	0	+
chr12	57626962	57627128	NM_001166357_exon_7_0_chr12_57626963_f	0	+
chr12	57627345	57627445	NM_001166357_exon_8_0_chr12_57627346_f	0	+
chr12	57627531	57627687	NM_001166357_exon_9_0_chr12_57627532_f	0	+
chr12	57627785	57627893	NM_001166357_exon_10_0_chr12_57627786_f	0	+
chr12	57628016	57628718	NM_001166357_exon_11_0_chr12_57628017_f	0	+
chr12	57624110	57624203	NM_001166359_exon_0_0_chr12_57624111_f	0	+
chr12	57624585	57624783	NM_001166359_exon_1_0_chr12_57624586_f	0	+
chr12	57625263	57625343	NM_001166359_exon_2_0_chr12_57625264_f	0	+
chr12	57625495	57625696	NM_001166359_exon_3_0_chr12_57625496_f	0	+
chr12	57625993	57626075	NM_001166359_exon_4_0_chr12_57625994_f	0	+
chr12	57626235	57626358	NM_001166359_exon_5_0_chr12_57626236_f	0	+
chr12	57626486	57626626	NM_001166359_exon_6_0_chr12_57626487_f	0	+
chr12	57626962	57627128	NM_001166359_exon_7_0_chr12_57626963_f	0	+
chr12	57627345	57627445	NM_001166359_exon_8_0_chr12_57627346_f	0	+
chr12	57627531	57627687	NM_001166359_exon_9_0_chr12_57627532_f	0	+
chr12	57627785	57627893	NM_001166359_exon_10_0_chr12_57627786_f	0	+
chr12	57628016	57628718	NM_001166359_exon_11_0_chr12_57628017_f	0	+
chr12	57849073	57849617	NM_031479_exon_0_0_chr12_57849074_f	0	+
chr12	57849876	57851796	NM_031479_exon_1_0_chr12_57849877_f	0	+
chr12	57853933	57853984	NM_001167609_exon_0_0_chr12_57853934_f	0	+
chr12	57857447	57857574	NM_001167609_exon_1_0_chr12_57857448_f	0	+
chr12	57858485	57858651	NM_001167609_exon_2_0_chr12_57858486_f	0	+
chr12	57858893	57859038	NM_001167609_exon_3_0_chr12_57858894_f	0	+
chr12	57859389	57859479	NM_001167609_exon_4_0_chr12_57859390_f	0	+
chr12	57859570	57859708	NM_001167609_exon_5_0_chr12_57859571_f	0	+
chr12	57860022	57860172	NM_001167609_exon_6_0_chr12_57860023_f	0	+
chr12	57861115	57861280	NM_001167609_exon_7_0_chr12_57861116_f	0	+
chr12	57861776	57862007	NM_001167609_exon_8_0_chr12_57861777_f	0	+
chr12	57863213	57863481	NM_001167609_exon_9_0_chr12_57863214_f	0	+
chr12	57864099	57866047	NM_001167609_exon_10_0_chr12_57864100_f	0	+
chr12	57910370	57910963	NM_001195056_exon_0_0_chr12_57910371_r	0	-
chr12	57911051	57911536	NM_001195056_exon_1_0_chr12_57911052_r	0	-
chr12	57914200	57914300	NM_001195056_exon_2_0_chr12_57914201_r	0	-
chr12	57910370	57910963	NM_001195053_exon_0_0_chr12_57910371_r	0	-
chr12	57911051	57911378	NM_001195053_exon_1_0_chr12_57911052_r	0	-
chr12	57911488	57911536	NM_001195053_exon_2_0_chr12_57911489_r	0	-
chr12	57914200	57914300	NM_001195053_exon_3_0_chr12_57914201_r	0	-
chr12	57828467	57828982	NM_005538_exon_0_0_chr12_57828468_f	0	+
chr12	57843059	57845845	NM_005538_exon_1_0_chr12_57843060_f	0	+
chr12	57916606	57916794	NM_052897_exon_0_0_chr12_57916607_f	0	+
chr12	57917811	57917875	NM_052897_exon_1_0_chr12_57917812_f	0	+
chr12	57918062	57918199	NM_052897_exon_2_0_chr12_57918063_f	0	+
chr12	57918502	57918605	NM_052897_exon_3_0_chr12_57918503_f	0	+
chr12	57918735	57918898	NM_052897_exon_4_0_chr12_57918736_f	0	+
chr12	57919130	57920171	NM_052897_exon_5_0_chr12_57919131_f	0	+
chr12	57920348	57921010	NM_052897_exon_6_0_chr12_57920349_f	0	+
chr12	57921289	57921443	NM_052897_exon_7_0_chr12_57921290_f	0	+
chr12	57921630	57921800	NM_052897_exon_8_0_chr12_57921631_f	0	+
chr12	57921929	57922343	NM_052897_exon_9_0_chr12_57921930_f	0	+
chr12	57922448	57922501	NM_052897_exon_10_0_chr12_57922449_f	0	+
chr12	57922728	57922792	NM_052897_exon_11_0_chr12_57922729_f	0	+
chr12	57922942	57923931	NM_052897_exon_12_0_chr12_57922943_f	0	+
chr12	57910370	57910963	NM_004083_exon_0_0_chr12_57910371_r	0	-
chr12	57911051	57911221	NM_004083_exon_1_0_chr12_57911052_r	0	-
chr12	57911488	57911536	NM_004083_exon_2_0_chr12_57911489_r	0	-
chr12	57914200	57914300	NM_004083_exon_3_0_chr12_57914201_r	0	-
chr12	57906470	57906533	NR_106816_exon_0_0_chr12_57906471_f	0	+
chr12	57866037	57866471	NM_032496_exon_0_0_chr12_57866038_r	0	-
chr12	57867385	57867491	NM_032496_exon_1_0_chr12_57867386_r	0	-
chr12	57867824	57867959	NM_032496_exon_2_0_chr12_57867825_r	0	-
chr12	57868205	57868259	NM_032496_exon_3_0_chr12_57868206_r	0	-
chr12	57868408	57868486	NM_032496_exon_4_0_chr12_57868409_r	0	-
chr12	57868657	57868756	NM_032496_exon_5_0_chr12_57868658_r	0	-
chr12	57869073	57869181	NM_032496_exon_6_0_chr12_57869074_r	0	-
chr12	57869265	57869398	NM_032496_exon_7_0_chr12_57869266_r	0	-
chr12	57869615	57869714	NM_032496_exon_8_0_chr12_57869616_r	0	-
chr12	57869853	57869949	NM_032496_exon_9_0_chr12_57869854_r	0	-
chr12	57870146	57870237	NM_032496_exon_10_0_chr12_57870147_r	0	-
chr12	57870372	57870434	NM_032496_exon_11_0_chr12_57870373_r	0	-
chr12	57870653	57870746	NM_032496_exon_12_0_chr12_57870654_r	0	-
chr12	57870938	57871052	NM_032496_exon_13_0_chr12_57870939_r	0	-
chr12	57871241	57871463	NM_032496_exon_14_0_chr12_57871242_r	0	-
chr12	57872322	57872540	NM_032496_exon_15_0_chr12_57872323_r	0	-
chr12	57872873	57873207	NM_032496_exon_16_0_chr12_57872874_r	0	-
chr12	57873512	57873655	NM_032496_exon_17_0_chr12_57873513_r	0	-
chr12	57866037	57866471	NM_001319852_exon_0_0_chr12_57866038_r	0	-
chr12	57867385	57867491	NM_001319852_exon_1_0_chr12_57867386_r	0	-
chr12	57867824	57867959	NM_001319852_exon_2_0_chr12_57867825_r	0	-
chr12	57868205	57868259	NM_001319852_exon_3_0_chr12_57868206_r	0	-
chr12	57868408	57868486	NM_001319852_exon_4_0_chr12_57868409_r	0	-
chr12	57868657	57868756	NM_001319852_exon_5_0_chr12_57868658_r	0	-
chr12	57869073	57869181	NM_001319852_exon_6_0_chr12_57869074_r	0	-
chr12	57869265	57869398	NM_001319852_exon_7_0_chr12_57869266_r	0	-
chr12	57869558	57869714	NM_001319852_exon_8_0_chr12_57869559_r	0	-
chr12	57869853	57869949	NM_001319852_exon_9_0_chr12_57869854_r	0	-
chr12	57870146	57870237	NM_001319852_exon_10_0_chr12_57870147_r	0	-
chr12	57870372	57870434	NM_001319852_exon_11_0_chr12_57870373_r	0	-
chr12	57870653	57870746	NM_001319852_exon_12_0_chr12_57870654_r	0	-
chr12	57870938	57871052	NM_001319852_exon_13_0_chr12_57870939_r	0	-
chr12	57871241	57871463	NM_001319852_exon_14_0_chr12_57871242_r	0	-
chr12	57871567	57871981	NM_001319852_exon_15_0_chr12_57871568_r	0	-
chr12	57910370	57910963	NM_001195057_exon_0_0_chr12_57910371_r	0	-
chr12	57911051	57911207	NM_001195057_exon_1_0_chr12_57911052_r	0	-
chr12	57911488	57911536	NM_001195057_exon_2_0_chr12_57911489_r	0	-
chr12	57914200	57914300	NM_001195057_exon_3_0_chr12_57914201_r	0	-
chr12	57910370	57910963	NM_001195055_exon_0_0_chr12_57910371_r	0	-
chr12	57911051	57911302	NM_001195055_exon_1_0_chr12_57911052_r	0	-
chr12	57911488	57911536	NM_001195055_exon_2_0_chr12_57911489_r	0	-
chr12	57914200	57914300	NM_001195055_exon_3_0_chr12_57914201_r	0	-
chr12	57881850	57881982	NM_004990_exon_0_0_chr12_57881851_f	0	+
chr12	57882801	57882892	NM_004990_exon_1_0_chr12_57882802_f	0	+
chr12	57883049	57883128	NM_004990_exon_2_0_chr12_57883050_f	0	+
chr12	57883206	57883341	NM_004990_exon_3_0_chr12_57883207_f	0	+
chr12	57883678	57883754	NM_004990_exon_4_0_chr12_57883679_f	0	+
chr12	57883989	57884162	NM_004990_exon_5_0_chr12_57883990_f	0	+
chr12	57884320	57884427	NM_004990_exon_6_0_chr12_57884321_f	0	+
chr12	57891939	57892056	NM_004990_exon_7_0_chr12_57891940_f	0	+
chr12	57892202	57892406	NM_004990_exon_8_0_chr12_57892203_f	0	+
chr12	57894103	57894305	NM_004990_exon_9_0_chr12_57894104_f	0	+
chr12	57898007	57898082	NM_004990_exon_10_0_chr12_57898008_f	0	+
chr12	57905480	57905651	NM_004990_exon_11_0_chr12_57905481_f	0	+
chr12	57905790	57905886	NM_004990_exon_12_0_chr12_57905791_f	0	+
chr12	57906018	57906136	NM_004990_exon_13_0_chr12_57906019_f	0	+
chr12	57906533	57906747	NM_004990_exon_14_0_chr12_57906534_f	0	+
chr12	57908502	57908634	NM_004990_exon_15_0_chr12_57908503_f	0	+
chr12	57908736	57908841	NM_004990_exon_16_0_chr12_57908737_f	0	+
chr12	57908932	57909119	NM_004990_exon_17_0_chr12_57908933_f	0	+
chr12	57909702	57909774	NM_004990_exon_18_0_chr12_57909703_f	0	+
chr12	57910027	57910120	NM_004990_exon_19_0_chr12_57910028_f	0	+
chr12	57910217	57910435	NM_004990_exon_20_0_chr12_57910218_f	0	+
chr12	57866037	57866471	NM_001080157_exon_0_0_chr12_57866038_r	0	-
chr12	57867824	57867959	NM_001080157_exon_1_0_chr12_57867825_r	0	-
chr12	57868205	57868259	NM_001080157_exon_2_0_chr12_57868206_r	0	-
chr12	57868408	57868486	NM_001080157_exon_3_0_chr12_57868409_r	0	-
chr12	57868657	57868756	NM_001080157_exon_4_0_chr12_57868658_r	0	-
chr12	57869073	57869181	NM_001080157_exon_5_0_chr12_57869074_r	0	-
chr12	57869265	57869398	NM_001080157_exon_6_0_chr12_57869266_r	0	-
chr12	57869615	57869714	NM_001080157_exon_7_0_chr12_57869616_r	0	-
chr12	57869853	57869949	NM_001080157_exon_8_0_chr12_57869854_r	0	-
chr12	57870146	57870237	NM_001080157_exon_9_0_chr12_57870147_r	0	-
chr12	57870372	57870434	NM_001080157_exon_10_0_chr12_57870373_r	0	-
chr12	57870653	57870746	NM_001080157_exon_11_0_chr12_57870654_r	0	-
chr12	57870938	57871052	NM_001080157_exon_12_0_chr12_57870939_r	0	-
chr12	57871241	57871463	NM_001080157_exon_13_0_chr12_57871242_r	0	-
chr12	57872322	57872540	NM_001080157_exon_14_0_chr12_57872323_r	0	-
chr12	57872873	57873424	NM_001080157_exon_15_0_chr12_57872874_r	0	-
chr12	57853917	57853984	NM_001160045_exon_0_0_chr12_57853918_f	0	+
chr12	57858455	57858651	NM_001160045_exon_1_0_chr12_57858456_f	0	+
chr12	57858893	57859038	NM_001160045_exon_2_0_chr12_57858894_f	0	+
chr12	57859389	57859479	NM_001160045_exon_3_0_chr12_57859390_f	0	+
chr12	57859570	57859708	NM_001160045_exon_4_0_chr12_57859571_f	0	+
chr12	57860022	57860172	NM_001160045_exon_5_0_chr12_57860023_f	0	+
chr12	57861115	57861280	NM_001160045_exon_6_0_chr12_57861116_f	0	+
chr12	57861776	57862007	NM_001160045_exon_7_0_chr12_57861777_f	0	+
chr12	57863213	57863481	NM_001160045_exon_8_0_chr12_57863214_f	0	+
chr12	57864099	57866047	NM_001160045_exon_9_0_chr12_57864100_f	0	+
chr12	57853933	57853984	NM_005269_exon_0_0_chr12_57853934_f	0	+
chr12	57857447	57857574	NM_005269_exon_1_0_chr12_57857448_f	0	+
chr12	57857781	57857874	NM_005269_exon_2_0_chr12_57857782_f	0	+
chr12	57858455	57858651	NM_005269_exon_3_0_chr12_57858456_f	0	+
chr12	57858893	57859038	NM_005269_exon_4_0_chr12_57858894_f	0	+
chr12	57859389	57859479	NM_005269_exon_5_0_chr12_57859390_f	0	+
chr12	57859570	57859708	NM_005269_exon_6_0_chr12_57859571_f	0	+
chr12	57860022	57860172	NM_005269_exon_7_0_chr12_57860023_f	0	+
chr12	57861115	57861280	NM_005269_exon_8_0_chr12_57861116_f	0	+
chr12	57861776	57862007	NM_005269_exon_9_0_chr12_57861777_f	0	+
chr12	57863213	57863481	NM_005269_exon_10_0_chr12_57863214_f	0	+
chr12	57864099	57866047	NM_005269_exon_11_0_chr12_57864100_f	0	+
chr12	57866037	57866471	NM_001080156_exon_0_0_chr12_57866038_r	0	-
chr12	57867385	57867491	NM_001080156_exon_1_0_chr12_57867386_r	0	-
chr12	57867824	57867959	NM_001080156_exon_2_0_chr12_57867825_r	0	-
chr12	57868205	57868259	NM_001080156_exon_3_0_chr12_57868206_r	0	-
chr12	57868408	57868486	NM_001080156_exon_4_0_chr12_57868409_r	0	-
chr12	57868657	57868756	NM_001080156_exon_5_0_chr12_57868658_r	0	-
chr12	57869073	57869181	NM_001080156_exon_6_0_chr12_57869074_r	0	-
chr12	57869265	57869398	NM_001080156_exon_7_0_chr12_57869266_r	0	-
chr12	57869615	57869714	NM_001080156_exon_8_0_chr12_57869616_r	0	-
chr12	57869853	57869949	NM_001080156_exon_9_0_chr12_57869854_r	0	-
chr12	57870146	57870237	NM_001080156_exon_10_0_chr12_57870147_r	0	-
chr12	57870372	57870434	NM_001080156_exon_11_0_chr12_57870373_r	0	-
chr12	57870653	57870746	NM_001080156_exon_12_0_chr12_57870654_r	0	-
chr12	57870938	57871052	NM_001080156_exon_13_0_chr12_57870939_r	0	-
chr12	57871241	57871463	NM_001080156_exon_14_0_chr12_57871242_r	0	-
chr12	57871567	57871981	NM_001080156_exon_15_0_chr12_57871568_r	0	-
chr12	57910370	57910963	NM_001195054_exon_0_0_chr12_57910371_r	0	-
chr12	57911051	57911325	NM_001195054_exon_1_0_chr12_57911052_r	0	-
chr12	57911488	57911536	NM_001195054_exon_2_0_chr12_57911489_r	0	-
chr12	57914200	57914300	NM_001195054_exon_3_0_chr12_57914201_r	0	-
chr12	57912947	57913042	NR_030346_exon_0_0_chr12_57912948_r	0	-
chr12	57866037	57866471	NM_001319851_exon_0_0_chr12_57866038_r	0	-
chr12	57867385	57867491	NM_001319851_exon_1_0_chr12_57867386_r	0	-
chr12	57867824	57867959	NM_001319851_exon_2_0_chr12_57867825_r	0	-
chr12	57868205	57868259	NM_001319851_exon_3_0_chr12_57868206_r	0	-
chr12	57868408	57868486	NM_001319851_exon_4_0_chr12_57868409_r	0	-
chr12	57868657	57868756	NM_001319851_exon_5_0_chr12_57868658_r	0	-
chr12	57869073	57869181	NM_001319851_exon_6_0_chr12_57869074_r	0	-
chr12	57869265	57869398	NM_001319851_exon_7_0_chr12_57869266_r	0	-
chr12	57869558	57869714	NM_001319851_exon_8_0_chr12_57869559_r	0	-
chr12	57869853	57869949	NM_001319851_exon_9_0_chr12_57869854_r	0	-
chr12	57870146	57870237	NM_001319851_exon_10_0_chr12_57870147_r	0	-
chr12	57870372	57870746	NM_001319851_exon_11_0_chr12_57870373_r	0	-
chr12	57870938	57871052	NM_001319851_exon_12_0_chr12_57870939_r	0	-
chr12	57871241	57871463	NM_001319851_exon_13_0_chr12_57871242_r	0	-
chr12	57871567	57871981	NM_001319851_exon_14_0_chr12_57871568_r	0	-
chr12	57866037	57866471	NM_001319850_exon_0_0_chr12_57866038_r	0	-
chr12	57867385	57867491	NM_001319850_exon_1_0_chr12_57867386_r	0	-
chr12	57867824	57867959	NM_001319850_exon_2_0_chr12_57867825_r	0	-
chr12	57868205	57868259	NM_001319850_exon_3_0_chr12_57868206_r	0	-
chr12	57868408	57868486	NM_001319850_exon_4_0_chr12_57868409_r	0	-
chr12	57868657	57868756	NM_001319850_exon_5_0_chr12_57868658_r	0	-
chr12	57869073	57869181	NM_001319850_exon_6_0_chr12_57869074_r	0	-
chr12	57869265	57869398	NM_001319850_exon_7_0_chr12_57869266_r	0	-
chr12	57869558	57869714	NM_001319850_exon_8_0_chr12_57869559_r	0	-
chr12	57869853	57869949	NM_001319850_exon_9_0_chr12_57869854_r	0	-
chr12	57870146	57870237	NM_001319850_exon_10_0_chr12_57870147_r	0	-
chr12	57870372	57870434	NM_001319850_exon_11_0_chr12_57870373_r	0	-
chr12	57870653	57870746	NM_001319850_exon_12_0_chr12_57870654_r	0	-
chr12	57870938	57871052	NM_001319850_exon_13_0_chr12_57870939_r	0	-
chr12	57871241	57871463	NM_001319850_exon_14_0_chr12_57871242_r	0	-
chr12	57872322	57872540	NM_001319850_exon_15_0_chr12_57872323_r	0	-
chr12	57872873	57873207	NM_001319850_exon_16_0_chr12_57872874_r	0	-
chr12	57873512	57873571	NM_001319850_exon_17_0_chr12_57873513_r	0	-
chr12	57874560	57874617	NM_001319850_exon_18_0_chr12_57874561_r	0	-
chr12	57877677	57877746	NM_001319850_exon_19_0_chr12_57877678_r	0	-
chr12	57882394	57882597	NM_001319850_exon_20_0_chr12_57882395_r	0	-
chr12	57998404	57998641	NM_001286246_exon_0_0_chr12_57998405_f	0	+
chr12	57999972	58000035	NM_001286246_exon_1_0_chr12_57999973_f	0	+
chr12	58000225	58000301	NM_001286246_exon_2_0_chr12_58000226_f	0	+
chr12	58000647	58001396	NM_001286246_exon_3_0_chr12_58000648_f	0	+
chr12	58002302	58002520	NM_001286246_exon_4_0_chr12_58002303_f	0	+
chr12	58002859	58003587	NM_001286246_exon_5_0_chr12_58002860_f	0	+
chr12	57943826	57944183	NM_004984_exon_0_0_chr12_57943827_f	0	+
chr12	57957221	57957309	NM_004984_exon_1_0_chr12_57957222_f	0	+
chr12	57957402	57957476	NM_004984_exon_2_0_chr12_57957403_f	0	+
chr12	57957890	57957995	NM_004984_exon_3_0_chr12_57957891_f	0	+
chr12	57958242	57958291	NM_004984_exon_4_0_chr12_57958243_f	0	+
chr12	57958700	57958756	NM_004984_exon_5_0_chr12_57958701_f	0	+
chr12	57960908	57960996	NM_004984_exon_6_0_chr12_57960909_f	0	+
chr12	57961276	57961401	NM_004984_exon_7_0_chr12_57961277_f	0	+
chr12	57962745	57962850	NM_004984_exon_8_0_chr12_57962746_f	0	+
chr12	57963038	57963187	NM_004984_exon_9_0_chr12_57963039_f	0	+
chr12	57963317	57963466	NM_004984_exon_10_0_chr12_57963318_f	0	+
chr12	57963769	57963945	NM_004984_exon_11_0_chr12_57963770_f	0	+
chr12	57965103	57965172	NM_004984_exon_12_0_chr12_57965104_f	0	+
chr12	57965843	57966050	NM_004984_exon_13_0_chr12_57965844_f	0	+
chr12	57966362	57966509	NM_004984_exon_14_0_chr12_57966363_f	0	+
chr12	57968866	57969055	NM_004984_exon_15_0_chr12_57968867_f	0	+
chr12	57969422	57969540	NM_004984_exon_16_0_chr12_57969423_f	0	+
chr12	57969869	57969934	NM_004984_exon_17_0_chr12_57969870_f	0	+
chr12	57970051	57970161	NM_004984_exon_18_0_chr12_57970052_f	0	+
chr12	57970543	57970645	NM_004984_exon_19_0_chr12_57970544_f	0	+
chr12	57971495	57971556	NM_004984_exon_20_0_chr12_57971496_f	0	+
chr12	57971791	57971863	NM_004984_exon_21_0_chr12_57971792_f	0	+
chr12	57972020	57972125	NM_004984_exon_22_0_chr12_57972021_f	0	+
chr12	57974738	57974955	NM_004984_exon_23_0_chr12_57974739_f	0	+
chr12	57975197	57975351	NM_004984_exon_24_0_chr12_57975198_f	0	+
chr12	57975652	57975735	NM_004984_exon_25_0_chr12_57975653_f	0	+
chr12	57976384	57976412	NM_004984_exon_26_0_chr12_57976385_f	0	+
chr12	57976883	57976998	NM_004984_exon_27_0_chr12_57976884_f	0	+
chr12	57978000	57980416	NM_004984_exon_28_0_chr12_57978001_f	0	+
chr12	57984941	57985246	NM_024779_exon_0_0_chr12_57984942_f	0	+
chr12	57987807	57987905	NM_024779_exon_1_0_chr12_57987808_f	0	+
chr12	57988908	57989005	NM_024779_exon_2_0_chr12_57988909_f	0	+
chr12	57989670	57989814	NM_024779_exon_3_0_chr12_57989671_f	0	+
chr12	57992847	57992994	NM_024779_exon_4_0_chr12_57992848_f	0	+
chr12	57993182	57993221	NM_024779_exon_5_0_chr12_57993183_f	0	+
chr12	57994106	57994220	NM_024779_exon_6_0_chr12_57994107_f	0	+
chr12	57994593	57994861	NM_024779_exon_7_0_chr12_57994594_f	0	+
chr12	57995027	57995131	NM_024779_exon_8_0_chr12_57995028_f	0	+
chr12	57995308	57997211	NM_024779_exon_9_0_chr12_57995309_f	0	+
chr12	58005217	58005774	NM_182947_exon_0_0_chr12_58005218_f	0	+
chr12	58006712	58006927	NM_182947_exon_1_0_chr12_58006713_f	0	+
chr12	58007046	58007142	NM_182947_exon_2_0_chr12_58007047_f	0	+
chr12	58007222	58007299	NM_182947_exon_3_0_chr12_58007223_f	0	+
chr12	58007476	58007543	NM_182947_exon_4_0_chr12_58007477_f	0	+
chr12	58007798	58007902	NM_182947_exon_5_0_chr12_58007799_f	0	+
chr12	58008113	58008183	NM_182947_exon_6_0_chr12_58008114_f	0	+
chr12	58008298	58008388	NM_182947_exon_7_0_chr12_58008299_f	0	+
chr12	58008471	58008564	NM_182947_exon_8_0_chr12_58008472_f	0	+
chr12	58008749	58008800	NM_182947_exon_9_0_chr12_58008750_f	0	+
chr12	58009019	58009097	NM_182947_exon_10_0_chr12_58009020_f	0	+
chr12	58009294	58009495	NM_182947_exon_11_0_chr12_58009295_f	0	+
chr12	58009619	58009800	NM_182947_exon_12_0_chr12_58009620_f	0	+
chr12	58010066	58010278	NM_182947_exon_13_0_chr12_58010067_f	0	+
chr12	58010566	58011028	NM_182947_exon_14_0_chr12_58010567_f	0	+
chr12	58012187	58012413	NR_120450_exon_0_0_chr12_58012188_r	0	-
chr12	58012522	58012620	NR_120450_exon_1_0_chr12_58012523_r	0	-
chr12	58013413	58014270	NR_120450_exon_2_0_chr12_58013414_r	0	-
chr12	58014423	58015686	NR_120450_exon_3_0_chr12_58014424_r	0	-
chr12	58005217	58005774	NR_046223_exon_0_0_chr12_58005218_f	0	+
chr12	58006538	58006679	NR_046223_exon_1_0_chr12_58006539_f	0	+
chr12	58006823	58006927	NR_046223_exon_2_0_chr12_58006824_f	0	+
chr12	58007046	58007142	NR_046223_exon_3_0_chr12_58007047_f	0	+
chr12	58007222	58007299	NR_046223_exon_4_0_chr12_58007223_f	0	+
chr12	58007476	58007543	NR_046223_exon_5_0_chr12_58007477_f	0	+
chr12	58007798	58007902	NR_046223_exon_6_0_chr12_58007799_f	0	+
chr12	58008113	58008183	NR_046223_exon_7_0_chr12_58008114_f	0	+
chr12	58008298	58008388	NR_046223_exon_8_0_chr12_58008299_f	0	+
chr12	58008471	58008564	NR_046223_exon_9_0_chr12_58008472_f	0	+
chr12	58008749	58008800	NR_046223_exon_10_0_chr12_58008750_f	0	+
chr12	58009019	58009097	NR_046223_exon_11_0_chr12_58009020_f	0	+
chr12	58009294	58009495	NR_046223_exon_12_0_chr12_58009295_f	0	+
chr12	58009619	58009800	NR_046223_exon_13_0_chr12_58009620_f	0	+
chr12	58010066	58010278	NR_046223_exon_14_0_chr12_58010067_f	0	+
chr12	58010566	58011028	NR_046223_exon_15_0_chr12_58010567_f	0	+
chr12	57984941	57985246	NM_001146259_exon_0_0_chr12_57984942_f	0	+
chr12	57987807	57987882	NM_001146259_exon_1_0_chr12_57987808_f	0	+
chr12	57988939	57989005	NM_001146259_exon_2_0_chr12_57988940_f	0	+
chr12	57989670	57989814	NM_001146259_exon_3_0_chr12_57989671_f	0	+
chr12	57992847	57992994	NM_001146259_exon_4_0_chr12_57992848_f	0	+
chr12	57993182	57993221	NM_001146259_exon_5_0_chr12_57993183_f	0	+
chr12	57994106	57994220	NM_001146259_exon_6_0_chr12_57994107_f	0	+
chr12	57994593	57994861	NM_001146259_exon_7_0_chr12_57994594_f	0	+
chr12	57995027	57995131	NM_001146259_exon_8_0_chr12_57995028_f	0	+
chr12	57995308	57997211	NM_001146259_exon_9_0_chr12_57995309_f	0	+
chr12	58019677	58020744	NM_001478_exon_0_0_chr12_58019678_r	0	-
chr12	58021400	58021641	NM_001478_exon_1_0_chr12_58021401_r	0	-
chr12	58021904	58022045	NM_001478_exon_2_0_chr12_58021905_r	0	-
chr12	58022495	58022686	NM_001478_exon_3_0_chr12_58022496_r	0	-
chr12	58022830	58022929	NM_001478_exon_4_0_chr12_58022831_r	0	-
chr12	58023934	58024115	NM_001478_exon_5_0_chr12_58023935_r	0	-
chr12	58024260	58024301	NM_001478_exon_6_0_chr12_58024261_r	0	-
chr12	58024762	58024869	NM_001478_exon_7_0_chr12_58024763_r	0	-
chr12	58024982	58025147	NM_001478_exon_8_0_chr12_58024983_r	0	-
chr12	58025697	58025916	NM_001478_exon_9_0_chr12_58025698_r	0	-
chr12	58026554	58027022	NM_001478_exon_10_0_chr12_58026555_r	0	-
chr12	58023113	58024115	NM_001276469_exon_0_0_chr12_58023114_r	0	-
chr12	58024260	58024301	NM_001276469_exon_1_0_chr12_58024261_r	0	-
chr12	58024762	58024869	NM_001276469_exon_2_0_chr12_58024763_r	0	-
chr12	58024982	58025147	NM_001276469_exon_3_0_chr12_58024983_r	0	-
chr12	58025697	58025916	NM_001276469_exon_4_0_chr12_58025698_r	0	-
chr12	58026554	58027022	NM_001276469_exon_5_0_chr12_58026555_r	0	-
chr12	58005217	58005774	NM_001347933_exon_0_0_chr12_58005218_f	0	+
chr12	58006712	58006927	NM_001347933_exon_1_0_chr12_58006713_f	0	+
chr12	58007046	58007142	NM_001347933_exon_2_0_chr12_58007047_f	0	+
chr12	58007222	58007299	NM_001347933_exon_3_0_chr12_58007223_f	0	+
chr12	58007476	58007543	NM_001347933_exon_4_0_chr12_58007477_f	0	+
chr12	58007798	58007902	NM_001347933_exon_5_0_chr12_58007799_f	0	+
chr12	58008113	58008183	NM_001347933_exon_6_0_chr12_58008114_f	0	+
chr12	58008471	58008564	NM_001347933_exon_7_0_chr12_58008472_f	0	+
chr12	58008749	58008800	NM_001347933_exon_8_0_chr12_58008750_f	0	+
chr12	58009019	58009097	NM_001347933_exon_9_0_chr12_58009020_f	0	+
chr12	58009294	58009495	NM_001347933_exon_10_0_chr12_58009295_f	0	+
chr12	58009619	58009800	NM_001347933_exon_11_0_chr12_58009620_f	0	+
chr12	58010066	58010278	NM_001347933_exon_12_0_chr12_58010067_f	0	+
chr12	58010566	58011028	NM_001347933_exon_13_0_chr12_58010567_f	0	+
chr12	57998404	57998641	NM_001286245_exon_0_0_chr12_57998405_f	0	+
chr12	57999972	58000035	NM_001286245_exon_1_0_chr12_57999973_f	0	+
chr12	58000225	58000301	NM_001286245_exon_2_0_chr12_58000226_f	0	+
chr12	58000666	58001396	NM_001286245_exon_3_0_chr12_58000667_f	0	+
chr12	58002302	58002520	NM_001286245_exon_4_0_chr12_58002303_f	0	+
chr12	58002859	58003587	NM_001286245_exon_5_0_chr12_58002860_f	0	+
chr12	57943774	57944183	NM_001354705_exon_0_0_chr12_57943775_f	0	+
chr12	57958242	57958291	NM_001354705_exon_1_0_chr12_57958243_f	0	+
chr12	57958700	57958756	NM_001354705_exon_2_0_chr12_57958701_f	0	+
chr12	57960908	57960996	NM_001354705_exon_3_0_chr12_57960909_f	0	+
chr12	57961276	57961401	NM_001354705_exon_4_0_chr12_57961277_f	0	+
chr12	57962745	57962850	NM_001354705_exon_5_0_chr12_57962746_f	0	+
chr12	57963038	57963187	NM_001354705_exon_6_0_chr12_57963039_f	0	+
chr12	57963317	57963466	NM_001354705_exon_7_0_chr12_57963318_f	0	+
chr12	57963769	57963945	NM_001354705_exon_8_0_chr12_57963770_f	0	+
chr12	57965103	57965172	NM_001354705_exon_9_0_chr12_57965104_f	0	+
chr12	57965843	57966050	NM_001354705_exon_10_0_chr12_57965844_f	0	+
chr12	57966362	57966509	NM_001354705_exon_11_0_chr12_57966363_f	0	+
chr12	57968866	57969055	NM_001354705_exon_12_0_chr12_57968867_f	0	+
chr12	57969422	57969540	NM_001354705_exon_13_0_chr12_57969423_f	0	+
chr12	57969869	57969934	NM_001354705_exon_14_0_chr12_57969870_f	0	+
chr12	57970051	57970161	NM_001354705_exon_15_0_chr12_57970052_f	0	+
chr12	57970543	57970645	NM_001354705_exon_16_0_chr12_57970544_f	0	+
chr12	57971495	57971556	NM_001354705_exon_17_0_chr12_57971496_f	0	+
chr12	57971791	57971863	NM_001354705_exon_18_0_chr12_57971792_f	0	+
chr12	57972020	57972125	NM_001354705_exon_19_0_chr12_57972021_f	0	+
chr12	57974738	57974955	NM_001354705_exon_20_0_chr12_57974739_f	0	+
chr12	57975197	57975351	NM_001354705_exon_21_0_chr12_57975198_f	0	+
chr12	57975652	57975735	NM_001354705_exon_22_0_chr12_57975653_f	0	+
chr12	57976384	57976412	NM_001354705_exon_23_0_chr12_57976385_f	0	+
chr12	57976883	57976998	NM_001354705_exon_24_0_chr12_57976884_f	0	+
chr12	57978000	57980416	NM_001354705_exon_25_0_chr12_57978001_f	0	+
chr12	58013692	58014235	NM_133489_exon_0_0_chr12_58013693_f	0	+
chr12	58014717	58014875	NM_133489_exon_1_0_chr12_58014718_f	0	+
chr12	58015045	58015210	NM_133489_exon_2_0_chr12_58015046_f	0	+
chr12	58015472	58015625	NM_133489_exon_3_0_chr12_58015473_f	0	+
chr12	58016341	58016424	NM_133489_exon_4_0_chr12_58016342_f	0	+
chr12	58016569	58016717	NM_133489_exon_5_0_chr12_58016570_f	0	+
chr12	58016806	58016920	NM_133489_exon_6_0_chr12_58016807_f	0	+
chr12	58017618	58017696	NM_133489_exon_7_0_chr12_58017619_f	0	+
chr12	58017785	58017881	NM_133489_exon_8_0_chr12_58017786_f	0	+
chr12	58018648	58018765	NM_133489_exon_9_0_chr12_58018649_f	0	+
chr12	58018905	58018939	NM_133489_exon_10_0_chr12_58018906_f	0	+
chr12	58019018	58019113	NM_133489_exon_11_0_chr12_58019019_f	0	+
chr12	58019192	58019247	NM_133489_exon_12_0_chr12_58019193_f	0	+
chr12	58019364	58019934	NM_133489_exon_13_0_chr12_58019365_f	0	+
chr12	57984941	57985246	NM_001146260_exon_0_0_chr12_57984942_f	0	+
chr12	57987807	57987905	NM_001146260_exon_1_0_chr12_57987808_f	0	+
chr12	57988908	57989005	NM_001146260_exon_2_0_chr12_57988909_f	0	+
chr12	57992847	57992994	NM_001146260_exon_3_0_chr12_57992848_f	0	+
chr12	57993182	57993221	NM_001146260_exon_4_0_chr12_57993183_f	0	+
chr12	57994106	57994220	NM_001146260_exon_5_0_chr12_57994107_f	0	+
chr12	57994593	57994861	NM_001146260_exon_6_0_chr12_57994594_f	0	+
chr12	57995027	57995131	NM_001146260_exon_7_0_chr12_57995028_f	0	+
chr12	57995308	57997211	NM_001146260_exon_8_0_chr12_57995309_f	0	+
chr12	58019677	58020744	NM_001276468_exon_0_0_chr12_58019678_r	0	-
chr12	58021400	58021641	NM_001276468_exon_1_0_chr12_58021401_r	0	-
chr12	58021904	58022045	NM_001276468_exon_2_0_chr12_58021905_r	0	-
chr12	58022495	58022686	NM_001276468_exon_3_0_chr12_58022496_r	0	-
chr12	58022830	58022929	NM_001276468_exon_4_0_chr12_58022831_r	0	-
chr12	58023934	58024115	NM_001276468_exon_5_0_chr12_58023935_r	0	-
chr12	58024260	58024301	NM_001276468_exon_6_0_chr12_58024261_r	0	-
chr12	58024762	58024869	NM_001276468_exon_7_0_chr12_58024763_r	0	-
chr12	58025697	58025916	NM_001276468_exon_8_0_chr12_58025698_r	0	-
chr12	58026323	58026464	NM_001276468_exon_9_0_chr12_58026324_r	0	-
chr12	57984941	57985246	NM_001146258_exon_0_0_chr12_57984942_f	0	+
chr12	57987807	57987905	NM_001146258_exon_1_0_chr12_57987808_f	0	+
chr12	57988908	57989005	NM_001146258_exon_2_0_chr12_57988909_f	0	+
chr12	57989670	57989814	NM_001146258_exon_3_0_chr12_57989671_f	0	+
chr12	57992847	57992994	NM_001146258_exon_4_0_chr12_57992848_f	0	+
chr12	57993182	57993221	NM_001146258_exon_5_0_chr12_57993183_f	0	+
chr12	57994106	57994220	NM_001146258_exon_6_0_chr12_57994107_f	0	+
chr12	57994593	57994861	NM_001146258_exon_7_0_chr12_57994594_f	0	+
chr12	57995027	57995131	NM_001146258_exon_8_0_chr12_57995028_f	0	+
chr12	57995308	57995419	NM_001146258_exon_9_0_chr12_57995309_f	0	+
chr12	57995708	57997211	NM_001146258_exon_10_0_chr12_57995709_f	0	+
chr12	58003962	58004098	NM_001111270_exon_0_0_chr12_58003963_f	0	+
chr12	58004352	58004467	NM_001111270_exon_1_0_chr12_58004353_f	0	+
chr12	58006712	58006927	NM_001111270_exon_2_0_chr12_58006713_f	0	+
chr12	58007046	58007142	NM_001111270_exon_3_0_chr12_58007047_f	0	+
chr12	58007222	58007299	NM_001111270_exon_4_0_chr12_58007223_f	0	+
chr12	58007476	58007543	NM_001111270_exon_5_0_chr12_58007477_f	0	+
chr12	58007798	58007902	NM_001111270_exon_6_0_chr12_58007799_f	0	+
chr12	58008113	58008183	NM_001111270_exon_7_0_chr12_58008114_f	0	+
chr12	58008298	58008388	NM_001111270_exon_8_0_chr12_58008299_f	0	+
chr12	58008471	58008564	NM_001111270_exon_9_0_chr12_58008472_f	0	+
chr12	58008749	58008800	NM_001111270_exon_10_0_chr12_58008750_f	0	+
chr12	58009019	58009097	NM_001111270_exon_11_0_chr12_58009020_f	0	+
chr12	58009294	58009495	NM_001111270_exon_12_0_chr12_58009295_f	0	+
chr12	58009619	58009800	NM_001111270_exon_13_0_chr12_58009620_f	0	+
chr12	58010066	58010278	NM_001111270_exon_14_0_chr12_58010067_f	0	+
chr12	58010566	58011028	NM_001111270_exon_15_0_chr12_58010567_f	0	+
chr12	57998404	57998641	NM_178502_exon_0_0_chr12_57998405_f	0	+
chr12	57999353	57999514	NM_178502_exon_1_0_chr12_57999354_f	0	+
chr12	57999972	58000035	NM_178502_exon_2_0_chr12_57999973_f	0	+
chr12	58000225	58000301	NM_178502_exon_3_0_chr12_58000226_f	0	+
chr12	58000647	58001396	NM_178502_exon_4_0_chr12_58000648_f	0	+
chr12	58002302	58002520	NM_178502_exon_5_0_chr12_58002303_f	0	+
chr12	58002859	58003587	NM_178502_exon_6_0_chr12_58002860_f	0	+
chr12	58166382	58166684	NM_015433_exon_0_0_chr12_58166383_f	0	+
chr12	58166799	58166911	NM_015433_exon_1_0_chr12_58166800_f	0	+
chr12	58174037	58176324	NM_015433_exon_2_0_chr12_58174038_f	0	+
chr12	58138771	58139000	NM_001330168_exon_0_0_chr12_58138772_f	0	+
chr12	58140371	58140503	NM_001330168_exon_1_0_chr12_58140372_f	0	+
chr12	58140800	58140914	NM_001330168_exon_2_0_chr12_58140801_f	0	+
chr12	58140998	58142026	NM_001330168_exon_3_0_chr12_58140999_f	0	+
chr12	58087737	58088106	NM_001261420_exon_0_0_chr12_58087738_f	0	+
chr12	58088532	58088709	NM_001261420_exon_1_0_chr12_58088533_f	0	+
chr12	58089562	58089626	NM_001261420_exon_2_0_chr12_58089563_f	0	+
chr12	58089744	58089821	NM_001261420_exon_3_0_chr12_58089745_f	0	+
chr12	58090057	58090156	NM_001261420_exon_4_0_chr12_58090058_f	0	+
chr12	58109542	58109753	NM_001261420_exon_5_0_chr12_58109543_f	0	+
chr12	58109871	58109976	NM_001261420_exon_6_0_chr12_58109872_f	0	+
chr12	58110194	58110295	NM_001261420_exon_7_0_chr12_58110195_f	0	+
chr12	58110475	58110527	NM_001261420_exon_8_0_chr12_58110476_f	0	+
chr12	58111652	58111741	NM_001261420_exon_9_0_chr12_58111653_f	0	+
chr12	58111928	58112204	NM_001261420_exon_10_0_chr12_58111929_f	0	+
chr12	58112775	58112965	NM_001261420_exon_11_0_chr12_58112776_f	0	+
chr12	58114188	58114301	NM_001261420_exon_12_0_chr12_58114189_f	0	+
chr12	58114566	58115340	NM_001261420_exon_13_0_chr12_58114567_f	0	+
chr12	58138821	58139000	NM_005981_exon_0_0_chr12_58138822_f	0	+
chr12	58139527	58139695	NM_005981_exon_1_0_chr12_58139528_f	0	+
chr12	58139958	58140039	NM_005981_exon_2_0_chr12_58139959_f	0	+
chr12	58140371	58140503	NM_005981_exon_3_0_chr12_58140372_f	0	+
chr12	58140800	58140914	NM_005981_exon_4_0_chr12_58140801_f	0	+
chr12	58140998	58144002	NM_005981_exon_5_0_chr12_58140999_f	0	+
chr12	58087737	58088106	NM_006812_exon_0_0_chr12_58087738_f	0	+
chr12	58088532	58088709	NM_006812_exon_1_0_chr12_58088533_f	0	+
chr12	58089562	58089626	NM_006812_exon_2_0_chr12_58089563_f	0	+
chr12	58089744	58089821	NM_006812_exon_3_0_chr12_58089745_f	0	+
chr12	58090057	58090156	NM_006812_exon_4_0_chr12_58090058_f	0	+
chr12	58109542	58109753	NM_006812_exon_5_0_chr12_58109543_f	0	+
chr12	58109874	58109976	NM_006812_exon_6_0_chr12_58109875_f	0	+
chr12	58110194	58110295	NM_006812_exon_7_0_chr12_58110195_f	0	+
chr12	58110475	58110527	NM_006812_exon_8_0_chr12_58110476_f	0	+
chr12	58111652	58111741	NM_006812_exon_9_0_chr12_58111653_f	0	+
chr12	58111928	58112204	NM_006812_exon_10_0_chr12_58111929_f	0	+
chr12	58112775	58112965	NM_006812_exon_11_0_chr12_58112776_f	0	+
chr12	58113881	58114046	NM_006812_exon_12_0_chr12_58113882_f	0	+
chr12	58114188	58114301	NM_006812_exon_13_0_chr12_58114189_f	0	+
chr12	58114566	58115340	NM_006812_exon_14_0_chr12_58114567_f	0	+
chr12	58142400	58142465	NR_106817_exon_0_0_chr12_58142401_r	0	-
chr12	58176527	58176641	NM_001172696_exon_0_0_chr12_58176528_f	0	+
chr12	58176892	58177066	NM_001172696_exon_1_0_chr12_58176893_f	0	+
chr12	58179945	58180074	NM_001172696_exon_2_0_chr12_58179946_f	0	+
chr12	58180822	58180945	NM_001172696_exon_3_0_chr12_58180823_f	0	+
chr12	58185747	58185810	NM_001172696_exon_4_0_chr12_58185748_f	0	+
chr12	58186768	58186856	NM_001172696_exon_5_0_chr12_58186769_f	0	+
chr12	58189959	58191370	NM_001172696_exon_6_0_chr12_58189960_f	0	+
chr12	58176527	58176641	NM_005726_exon_0_0_chr12_58176528_f	0	+
chr12	58176892	58177066	NM_005726_exon_1_0_chr12_58176893_f	0	+
chr12	58179945	58180074	NM_005726_exon_2_0_chr12_58179946_f	0	+
chr12	58180822	58180945	NM_005726_exon_3_0_chr12_58180823_f	0	+
chr12	58186768	58186856	NM_005726_exon_4_0_chr12_58186769_f	0	+
chr12	58189959	58191370	NM_005726_exon_5_0_chr12_58189960_f	0	+
chr12	58162350	58162934	NM_005371_exon_0_0_chr12_58162351_r	0	-
chr12	58163085	58163187	NM_005371_exon_1_0_chr12_58163086_r	0	-
chr12	58163347	58163461	NM_005371_exon_2_0_chr12_58163348_r	0	-
chr12	58163554	58163739	NM_005371_exon_3_0_chr12_58163555_r	0	-
chr12	58164876	58165040	NM_005371_exon_4_0_chr12_58164877_r	0	-
chr12	58165756	58165914	NM_005371_exon_5_0_chr12_58165757_r	0	-
chr12	58162350	58162934	NM_023033_exon_0_0_chr12_58162351_r	0	-
chr12	58163085	58163187	NM_023033_exon_1_0_chr12_58163086_r	0	-
chr12	58163347	58163461	NM_023033_exon_2_0_chr12_58163348_r	0	-
chr12	58164876	58165040	NM_023033_exon_3_0_chr12_58164877_r	0	-
chr12	58165756	58165914	NM_023033_exon_4_0_chr12_58165757_r	0	-
chr12	58087737	58088106	NM_001261423_exon_0_0_chr12_58087738_f	0	+
chr12	58089562	58089626	NM_001261423_exon_1_0_chr12_58089563_f	0	+
chr12	58089744	58089821	NM_001261423_exon_2_0_chr12_58089745_f	0	+
chr12	58090057	58090156	NM_001261423_exon_3_0_chr12_58090058_f	0	+
chr12	58109542	58109753	NM_001261423_exon_4_0_chr12_58109543_f	0	+
chr12	58109874	58109976	NM_001261423_exon_5_0_chr12_58109875_f	0	+
chr12	58110194	58110295	NM_001261423_exon_6_0_chr12_58110195_f	0	+
chr12	58110475	58110527	NM_001261423_exon_7_0_chr12_58110476_f	0	+
chr12	58111652	58111741	NM_001261423_exon_8_0_chr12_58111653_f	0	+
chr12	58111928	58112159	NM_001261423_exon_9_0_chr12_58111929_f	0	+
chr12	58112775	58112965	NM_001261423_exon_10_0_chr12_58112776_f	0	+
chr12	58114188	58114301	NM_001261423_exon_11_0_chr12_58114189_f	0	+
chr12	58114566	58115340	NM_001261423_exon_12_0_chr12_58114567_f	0	+
chr12	58087737	58088106	NM_001261422_exon_0_0_chr12_58087738_f	0	+
chr12	58088532	58088709	NM_001261422_exon_1_0_chr12_58088533_f	0	+
chr12	58089562	58089626	NM_001261422_exon_2_0_chr12_58089563_f	0	+
chr12	58089744	58089764	NM_001261422_exon_3_0_chr12_58089745_f	0	+
chr12	58109542	58109753	NM_001261422_exon_4_0_chr12_58109543_f	0	+
chr12	58109874	58109976	NM_001261422_exon_5_0_chr12_58109875_f	0	+
chr12	58110194	58110295	NM_001261422_exon_6_0_chr12_58110195_f	0	+
chr12	58110475	58110527	NM_001261422_exon_7_0_chr12_58110476_f	0	+
chr12	58111652	58111741	NM_001261422_exon_8_0_chr12_58111653_f	0	+
chr12	58111928	58112204	NM_001261422_exon_9_0_chr12_58111929_f	0	+
chr12	58112775	58112965	NM_001261422_exon_10_0_chr12_58112776_f	0	+
chr12	58114188	58114301	NM_001261422_exon_11_0_chr12_58114189_f	0	+
chr12	58114566	58115340	NM_001261422_exon_12_0_chr12_58114567_f	0	+
chr12	58087737	58088106	NM_001261421_exon_0_0_chr12_58087738_f	0	+
chr12	58088532	58088709	NM_001261421_exon_1_0_chr12_58088533_f	0	+
chr12	58089562	58089626	NM_001261421_exon_2_0_chr12_58089563_f	0	+
chr12	58089744	58089821	NM_001261421_exon_3_0_chr12_58089745_f	0	+
chr12	58109542	58109753	NM_001261421_exon_4_0_chr12_58109543_f	0	+
chr12	58109871	58109976	NM_001261421_exon_5_0_chr12_58109872_f	0	+
chr12	58110194	58110295	NM_001261421_exon_6_0_chr12_58110195_f	0	+
chr12	58110475	58110527	NM_001261421_exon_7_0_chr12_58110476_f	0	+
chr12	58111652	58111741	NM_001261421_exon_8_0_chr12_58111653_f	0	+
chr12	58111928	58112204	NM_001261421_exon_9_0_chr12_58111929_f	0	+
chr12	58112775	58112965	NM_001261421_exon_10_0_chr12_58112776_f	0	+
chr12	58114188	58114301	NM_001261421_exon_11_0_chr12_58114189_f	0	+
chr12	58114566	58115340	NM_001261421_exon_12_0_chr12_58114567_f	0	+
chr12	58176527	58176641	NM_001172695_exon_0_0_chr12_58176528_f	0	+
chr12	58176892	58177066	NM_001172695_exon_1_0_chr12_58176893_f	0	+
chr12	58179945	58180074	NM_001172695_exon_2_0_chr12_58179946_f	0	+
chr12	58180822	58180945	NM_001172695_exon_3_0_chr12_58180823_f	0	+
chr12	58189959	58191370	NM_001172695_exon_4_0_chr12_58189960_f	0	+
chr12	58118075	58120577	NM_014770_exon_0_0_chr12_58118076_r	0	-
chr12	58120756	58121012	NM_014770_exon_1_0_chr12_58120757_r	0	-
chr12	58121142	58121365	NM_014770_exon_2_0_chr12_58121143_r	0	-
chr12	58121463	58121554	NM_014770_exon_3_0_chr12_58121464_r	0	-
chr12	58121719	58121868	NM_014770_exon_4_0_chr12_58121720_r	0	-
chr12	58123421	58123550	NM_014770_exon_5_0_chr12_58123422_r	0	-
chr12	58124277	58124397	NM_014770_exon_6_0_chr12_58124278_r	0	-
chr12	58124573	58124736	NM_014770_exon_7_0_chr12_58124574_r	0	-
chr12	58125148	58125253	NM_014770_exon_8_0_chr12_58125149_r	0	-
chr12	58125338	58125425	NM_014770_exon_9_0_chr12_58125339_r	0	-
chr12	58125591	58125750	NM_014770_exon_10_0_chr12_58125592_r	0	-
chr12	58126185	58126295	NM_014770_exon_11_0_chr12_58126186_r	0	-
chr12	58126627	58126762	NM_014770_exon_12_0_chr12_58126628_r	0	-
chr12	58127808	58127956	NM_014770_exon_13_0_chr12_58127809_r	0	-
chr12	58128101	58128187	NM_014770_exon_14_0_chr12_58128102_r	0	-
chr12	58128374	58128462	NM_014770_exon_15_0_chr12_58128375_r	0	-
chr12	58129151	58129210	NM_014770_exon_16_0_chr12_58129152_r	0	-
chr12	58135694	58135944	NM_014770_exon_17_0_chr12_58135695_r	0	-
chr12	58138771	58139014	NM_001330169_exon_0_0_chr12_58138772_f	0	+
chr12	58139527	58139695	NM_001330169_exon_1_0_chr12_58139528_f	0	+
chr12	58139958	58140039	NM_001330169_exon_2_0_chr12_58139959_f	0	+
chr12	58140371	58140503	NM_001330169_exon_3_0_chr12_58140372_f	0	+
chr12	58140800	58140914	NM_001330169_exon_4_0_chr12_58140801_f	0	+
chr12	58140998	58142026	NM_001330169_exon_5_0_chr12_58140999_f	0	+
chr12	58166382	58166684	NM_206914_exon_0_0_chr12_58166383_f	0	+
chr12	58166799	58166911	NM_206914_exon_1_0_chr12_58166800_f	0	+
chr12	58168411	58168550	NM_206914_exon_2_0_chr12_58168412_f	0	+
chr12	58174037	58176324	NM_206914_exon_3_0_chr12_58174038_f	0	+
chr12	58120022	58120161	NR_027032_exon_0_0_chr12_58120023_f	0	+
chr12	58120747	58122139	NR_027032_exon_1_0_chr12_58120748_f	0	+
chr12	58118075	58120577	NM_001122772_exon_0_0_chr12_58118076_r	0	-
chr12	58120756	58121012	NM_001122772_exon_1_0_chr12_58120757_r	0	-
chr12	58121142	58121365	NM_001122772_exon_2_0_chr12_58121143_r	0	-
chr12	58121463	58121554	NM_001122772_exon_3_0_chr12_58121464_r	0	-
chr12	58121719	58121868	NM_001122772_exon_4_0_chr12_58121720_r	0	-
chr12	58122100	58122160	NM_001122772_exon_5_0_chr12_58122101_r	0	-
chr12	58123421	58123550	NM_001122772_exon_6_0_chr12_58123422_r	0	-
chr12	58124277	58124397	NM_001122772_exon_7_0_chr12_58124278_r	0	-
chr12	58124573	58124736	NM_001122772_exon_8_0_chr12_58124574_r	0	-
chr12	58125148	58125253	NM_001122772_exon_9_0_chr12_58125149_r	0	-
chr12	58125338	58125425	NM_001122772_exon_10_0_chr12_58125339_r	0	-
chr12	58125591	58125750	NM_001122772_exon_11_0_chr12_58125592_r	0	-
chr12	58126185	58126295	NM_001122772_exon_12_0_chr12_58126186_r	0	-
chr12	58126627	58126762	NM_001122772_exon_13_0_chr12_58126628_r	0	-
chr12	58127808	58127956	NM_001122772_exon_14_0_chr12_58127809_r	0	-
chr12	58128101	58128187	NM_001122772_exon_15_0_chr12_58128102_r	0	-
chr12	58128374	58128462	NM_001122772_exon_16_0_chr12_58128375_r	0	-
chr12	58129151	58129210	NM_001122772_exon_17_0_chr12_58129152_r	0	-
chr12	58130861	58132029	NM_001122772_exon_18_0_chr12_58130862_r	0	-
chr12	58148880	58149668	NM_138396_exon_0_0_chr12_58148881_f	0	+
chr12	58150711	58150867	NM_138396_exon_1_0_chr12_58150712_f	0	+
chr12	58151890	58152083	NM_138396_exon_2_0_chr12_58151891_f	0	+
chr12	58152345	58154193	NM_138396_exon_3_0_chr12_58152346_f	0	+
chr12	58087737	58088106	NM_001017958_exon_0_0_chr12_58087738_f	0	+
chr12	58088532	58088709	NM_001017958_exon_1_0_chr12_58088533_f	0	+
chr12	58089562	58089626	NM_001017958_exon_2_0_chr12_58089563_f	0	+
chr12	58089744	58089821	NM_001017958_exon_3_0_chr12_58089745_f	0	+
chr12	58090057	58090156	NM_001017958_exon_4_0_chr12_58090058_f	0	+
chr12	58109542	58109753	NM_001017958_exon_5_0_chr12_58109543_f	0	+
chr12	58109874	58109976	NM_001017958_exon_6_0_chr12_58109875_f	0	+
chr12	58110194	58110295	NM_001017958_exon_7_0_chr12_58110195_f	0	+
chr12	58110475	58110527	NM_001017958_exon_8_0_chr12_58110476_f	0	+
chr12	58111652	58111741	NM_001017958_exon_9_0_chr12_58111653_f	0	+
chr12	58111928	58112159	NM_001017958_exon_10_0_chr12_58111929_f	0	+
chr12	58112775	58112965	NM_001017958_exon_11_0_chr12_58112776_f	0	+
chr12	58113881	58114046	NM_001017958_exon_12_0_chr12_58113882_f	0	+
chr12	58114188	58114301	NM_001017958_exon_13_0_chr12_58114189_f	0	+
chr12	58114566	58115340	NM_001017958_exon_14_0_chr12_58114567_f	0	+
chr12	58087737	58088106	NM_001017957_exon_0_0_chr12_58087738_f	0	+
chr12	58088532	58088709	NM_001017957_exon_1_0_chr12_58088533_f	0	+
chr12	58089562	58089626	NM_001017957_exon_2_0_chr12_58089563_f	0	+
chr12	58089744	58089821	NM_001017957_exon_3_0_chr12_58089745_f	0	+
chr12	58090057	58090156	NM_001017957_exon_4_0_chr12_58090058_f	0	+
chr12	58109542	58109753	NM_001017957_exon_5_0_chr12_58109543_f	0	+
chr12	58109874	58109976	NM_001017957_exon_6_0_chr12_58109875_f	0	+
chr12	58110194	58110295	NM_001017957_exon_7_0_chr12_58110195_f	0	+
chr12	58110475	58110527	NM_001017957_exon_8_0_chr12_58110476_f	0	+
chr12	58111652	58111741	NM_001017957_exon_9_0_chr12_58111653_f	0	+
chr12	58111928	58112159	NM_001017957_exon_10_0_chr12_58111929_f	0	+
chr12	58112775	58112965	NM_001017957_exon_11_0_chr12_58112776_f	0	+
chr12	58114188	58114301	NM_001017957_exon_12_0_chr12_58114189_f	0	+
chr12	58114566	58115340	NM_001017957_exon_13_0_chr12_58114567_f	0	+
chr12	58087737	58088106	NM_001017956_exon_0_0_chr12_58087738_f	0	+
chr12	58088532	58088709	NM_001017956_exon_1_0_chr12_58088533_f	0	+
chr12	58089562	58089626	NM_001017956_exon_2_0_chr12_58089563_f	0	+
chr12	58089744	58089821	NM_001017956_exon_3_0_chr12_58089745_f	0	+
chr12	58090057	58090156	NM_001017956_exon_4_0_chr12_58090058_f	0	+
chr12	58109542	58109753	NM_001017956_exon_5_0_chr12_58109543_f	0	+
chr12	58109874	58109976	NM_001017956_exon_6_0_chr12_58109875_f	0	+
chr12	58110194	58110295	NM_001017956_exon_7_0_chr12_58110195_f	0	+
chr12	58110475	58110527	NM_001017956_exon_8_0_chr12_58110476_f	0	+
chr12	58111652	58111741	NM_001017956_exon_9_0_chr12_58111653_f	0	+
chr12	58111928	58112204	NM_001017956_exon_10_0_chr12_58111929_f	0	+
chr12	58112775	58112965	NM_001017956_exon_11_0_chr12_58112776_f	0	+
chr12	58114188	58114301	NM_001017956_exon_12_0_chr12_58114189_f	0	+
chr12	58114566	58115340	NM_001017956_exon_13_0_chr12_58114567_f	0	+
chr12	58156116	58157038	NM_000785_exon_0_0_chr12_58156117_r	0	-
chr12	58157393	58157591	NM_000785_exon_1_0_chr12_58157394_r	0	-
chr12	58157880	58157959	NM_000785_exon_2_0_chr12_58157881_r	0	-
chr12	58158160	58158333	NM_000785_exon_3_0_chr12_58158161_r	0	-
chr12	58158536	58158709	NM_000785_exon_4_0_chr12_58158537_r	0	-
chr12	58158793	58158994	NM_000785_exon_5_0_chr12_58158794_r	0	-
chr12	58159079	58159282	NM_000785_exon_6_0_chr12_58159080_r	0	-
chr12	58159789	58159980	NM_000785_exon_7_0_chr12_58159790_r	0	-
chr12	58160629	58160976	NM_000785_exon_8_0_chr12_58160630_r	0	-
chr12	58141509	58142400	NM_000075_exon_0_0_chr12_58141510_r	0	-
chr12	58142964	58143100	NM_000075_exon_1_0_chr12_58142965_r	0	-
chr12	58143236	58143287	NM_000075_exon_2_0_chr12_58143237_r	0	-
chr12	58144438	58144548	NM_000075_exon_3_0_chr12_58144439_r	0	-
chr12	58144705	58144873	NM_000075_exon_4_0_chr12_58144706_r	0	-
chr12	58144989	58145125	NM_000075_exon_5_0_chr12_58144990_r	0	-
chr12	58145282	58145519	NM_000075_exon_6_0_chr12_58145283_r	0	-
chr12	58145957	58146230	NM_000075_exon_7_0_chr12_58145958_r	0	-
chr12	58218391	58218475	NR_029847_exon_0_0_chr12_58218392_r	0	-
chr12	58213709	58217510	NM_005730_exon_0_0_chr12_58213710_r	0	-
chr12	58217686	58217872	NM_005730_exon_1_0_chr12_58217687_r	0	-
chr12	58218009	58218102	NM_005730_exon_2_0_chr12_58218010_r	0	-
chr12	58220128	58220185	NM_005730_exon_3_0_chr12_58220129_r	0	-
chr12	58220778	58220880	NM_005730_exon_4_0_chr12_58220779_r	0	-
chr12	58221334	58221373	NM_005730_exon_5_0_chr12_58221335_r	0	-
chr12	58223230	58223379	NM_005730_exon_6_0_chr12_58223231_r	0	-
chr12	58240154	58240747	NM_005730_exon_7_0_chr12_58240155_r	0	-
chr12	58263617	58264164	NR_148947_exon_0_0_chr12_58263618_r	0	-
chr12	58265778	58265871	NR_148947_exon_1_0_chr12_58265779_r	0	-
chr12	58266635	58266759	NR_148947_exon_2_0_chr12_58266636_r	0	-
chr12	58287522	58290265	NR_148947_exon_3_0_chr12_58287523_r	0	-
chr12	58335286	58335671	NM_001320409_exon_0_0_chr12_58335287_f	0	+
chr12	58340777	58340859	NM_001320409_exon_1_0_chr12_58340778_f	0	+
chr12	58345540	58345678	NM_001320409_exon_2_0_chr12_58345541_f	0	+
chr12	58347388	58347472	NM_001320409_exon_3_0_chr12_58347389_f	0	+
chr12	58350469	58351052	NM_001320409_exon_4_0_chr12_58350470_f	0	+
chr12	58335286	58335711	NM_001320408_exon_0_0_chr12_58335287_f	0	+
chr12	58339410	58339456	NM_001320408_exon_1_0_chr12_58339411_f	0	+
chr12	58340777	58340859	NM_001320408_exon_2_0_chr12_58340778_f	0	+
chr12	58345540	58345678	NM_001320408_exon_3_0_chr12_58345541_f	0	+
chr12	58347388	58347472	NM_001320408_exon_4_0_chr12_58347389_f	0	+
chr12	58350469	58351052	NM_001320408_exon_5_0_chr12_58350470_f	0	+
chr12	58335286	58335671	NM_001320410_exon_0_0_chr12_58335287_f	0	+
chr12	58339410	58339456	NM_001320410_exon_1_0_chr12_58339411_f	0	+
chr12	58340777	58340859	NM_001320410_exon_2_0_chr12_58340778_f	0	+
chr12	58344496	58344667	NM_001320410_exon_3_0_chr12_58344497_f	0	+
chr12	58345540	58345678	NM_001320410_exon_4_0_chr12_58345541_f	0	+
chr12	58347388	58347472	NM_001320410_exon_5_0_chr12_58347389_f	0	+
chr12	58350469	58351052	NM_001320410_exon_6_0_chr12_58350470_f	0	+
chr12	58335286	58335671	NM_033276_exon_0_0_chr12_58335287_f	0	+
chr12	58339410	58339456	NM_033276_exon_1_0_chr12_58339411_f	0	+
chr12	58340777	58340859	NM_033276_exon_2_0_chr12_58340778_f	0	+
chr12	58345540	58345678	NM_033276_exon_3_0_chr12_58345541_f	0	+
chr12	58347388	58347472	NM_033276_exon_4_0_chr12_58347389_f	0	+
chr12	58350469	58351052	NM_033276_exon_5_0_chr12_58350470_f	0	+
chr12	58481674	58481895	NR_135022_exon_0_0_chr12_58481675_f	0	+
chr12	58481990	58482104	NR_135022_exon_1_0_chr12_58481991_f	0	+
chr12	58482220	58482333	NR_135022_exon_2_0_chr12_58482221_f	0	+
chr12	58487109	58487143	NR_135022_exon_3_0_chr12_58487110_f	0	+
chr12	59265936	59266598	NM_001136051_exon_0_0_chr12_59265937_r	0	-
chr12	59267836	59268112	NM_001136051_exon_1_0_chr12_59267837_r	0	-
chr12	59268211	59268355	NM_001136051_exon_2_0_chr12_59268212_r	0	-
chr12	59270226	59270385	NM_001136051_exon_3_0_chr12_59270227_r	0	-
chr12	59271181	59271634	NM_001136051_exon_4_0_chr12_59271182_r	0	-
chr12	59272605	59272887	NM_001136051_exon_5_0_chr12_59272606_r	0	-
chr12	59274362	59274683	NM_001136051_exon_6_0_chr12_59274363_r	0	-
chr12	59276650	59276814	NM_001136051_exon_7_0_chr12_59276651_r	0	-
chr12	59277301	59277373	NM_001136051_exon_8_0_chr12_59277302_r	0	-
chr12	59279612	59279684	NM_001136051_exon_9_0_chr12_59279613_r	0	-
chr12	59280591	59280672	NM_001136051_exon_10_0_chr12_59280592_r	0	-
chr12	59281570	59281714	NM_001136051_exon_11_0_chr12_59281571_r	0	-
chr12	59282110	59282254	NM_001136051_exon_12_0_chr12_59282111_r	0	-
chr12	59282600	59282744	NM_001136051_exon_13_0_chr12_59282601_r	0	-
chr12	59283777	59283921	NM_001136051_exon_14_0_chr12_59283778_r	0	-
chr12	59284446	59284578	NM_001136051_exon_15_0_chr12_59284447_r	0	-
chr12	59307762	59307837	NM_001136051_exon_16_0_chr12_59307763_r	0	-
chr12	59308045	59308117	NM_001136051_exon_17_0_chr12_59308046_r	0	-
chr12	59313207	59313327	NM_001136051_exon_18_0_chr12_59313208_r	0	-
chr12	59265936	59266598	NM_153377_exon_0_0_chr12_59265937_r	0	-
chr12	59267836	59268112	NM_153377_exon_1_0_chr12_59267837_r	0	-
chr12	59268211	59268355	NM_153377_exon_2_0_chr12_59268212_r	0	-
chr12	59270226	59270385	NM_153377_exon_3_0_chr12_59270227_r	0	-
chr12	59271181	59271634	NM_153377_exon_4_0_chr12_59271182_r	0	-
chr12	59272605	59272887	NM_153377_exon_5_0_chr12_59272606_r	0	-
chr12	59274362	59274683	NM_153377_exon_6_0_chr12_59274363_r	0	-
chr12	59276650	59276814	NM_153377_exon_7_0_chr12_59276651_r	0	-
chr12	59277301	59277373	NM_153377_exon_8_0_chr12_59277302_r	0	-
chr12	59279612	59279684	NM_153377_exon_9_0_chr12_59279613_r	0	-
chr12	59280591	59280672	NM_153377_exon_10_0_chr12_59280592_r	0	-
chr12	59281570	59281714	NM_153377_exon_11_0_chr12_59281571_r	0	-
chr12	59282110	59282254	NM_153377_exon_12_0_chr12_59282111_r	0	-
chr12	59282600	59282744	NM_153377_exon_13_0_chr12_59282601_r	0	-
chr12	59283777	59283921	NM_153377_exon_14_0_chr12_59283778_r	0	-
chr12	59284446	59284578	NM_153377_exon_15_0_chr12_59284447_r	0	-
chr12	59307762	59307837	NM_153377_exon_16_0_chr12_59307763_r	0	-
chr12	59308045	59308117	NM_153377_exon_17_0_chr12_59308046_r	0	-
chr12	59313780	59314319	NM_153377_exon_18_0_chr12_59313781_r	0	-
chr12	62654120	62654284	NM_001252079_exon_0_0_chr12_62654121_f	0	+
chr12	62687959	62688087	NM_001252079_exon_1_0_chr12_62687960_f	0	+
chr12	62696570	62696701	NM_001252079_exon_2_0_chr12_62696571_f	0	+
chr12	62708570	62708697	NM_001252079_exon_3_0_chr12_62708571_f	0	+
chr12	62715244	62715390	NM_001252079_exon_4_0_chr12_62715245_f	0	+
chr12	62719652	62719714	NM_001252079_exon_5_0_chr12_62719653_f	0	+
chr12	62728946	62730474	NM_001252079_exon_6_0_chr12_62728947_f	0	+
chr12	62654139	62654235	NR_106740_exon_0_0_chr12_62654140_f	0	+
chr12	62654120	62654284	NM_001351162_exon_0_0_chr12_62654121_f	0	+
chr12	62687959	62688262	NM_001351162_exon_1_0_chr12_62687960_f	0	+
chr12	62654120	62654284	NM_001351161_exon_0_0_chr12_62654121_f	0	+
chr12	62687959	62688087	NM_001351161_exon_1_0_chr12_62687960_f	0	+
chr12	62696570	62696701	NM_001351161_exon_2_0_chr12_62696571_f	0	+
chr12	62697212	62697434	NM_001351161_exon_3_0_chr12_62697213_f	0	+
chr12	62997465	62997549	NR_029661_exon_0_0_chr12_62997466_f	0	+
chr12	62995530	62997214	NR_121682_exon_0_0_chr12_62995531_r	0	-
chr12	63536538	63541425	NM_000706_exon_0_0_chr12_63536539_r	0	-
chr12	63543646	63546590	NM_000706_exon_1_0_chr12_63543647_r	0	-
chr12	64202624	64202720	NR_126167_exon_0_0_chr12_64202625_r	0	-
chr12	64205986	64206087	NR_126167_exon_1_0_chr12_64205987_r	0	-
chr12	64209980	64210118	NR_126167_exon_2_0_chr12_64209981_r	0	-
chr12	64215708	64215936	NR_126167_exon_3_0_chr12_64215709_r	0	-
chr12	64173905	64174242	NM_001278237_exon_0_0_chr12_64173906_f	0	+
chr12	64174798	64174954	NM_001278237_exon_1_0_chr12_64174799_f	0	+
chr12	64178749	64178852	NM_001278237_exon_2_0_chr12_64178750_f	0	+
chr12	64195870	64196185	NM_001278237_exon_3_0_chr12_64195871_f	0	+
chr12	64199013	64199184	NM_001278237_exon_4_0_chr12_64199014_f	0	+
chr12	64202454	64203338	NM_001278237_exon_5_0_chr12_64202455_f	0	+
chr12	64173582	64173909	NM_014254_exon_0_0_chr12_64173583_f	0	+
chr12	64174798	64174954	NM_014254_exon_1_0_chr12_64174799_f	0	+
chr12	64178749	64178852	NM_014254_exon_2_0_chr12_64178750_f	0	+
chr12	64195870	64196185	NM_014254_exon_3_0_chr12_64195871_f	0	+
chr12	64199013	64199184	NM_014254_exon_4_0_chr12_64199014_f	0	+
chr12	64202454	64203338	NM_014254_exon_5_0_chr12_64202455_f	0	+
chr12	64586418	64588438	NM_001300941_exon_0_0_chr12_64586419_r	0	-
chr12	64609457	64609743	NM_001300941_exon_1_0_chr12_64609458_r	0	-
chr12	64615941	64616076	NM_001300941_exon_2_0_chr12_64615942_r	0	-
chr12	64580091	64581432	NM_001300940_exon_0_0_chr12_64580092_r	0	-
chr12	64587626	64588438	NM_001300940_exon_1_0_chr12_64587627_r	0	-
chr12	64609457	64609743	NM_001300940_exon_2_0_chr12_64609458_r	0	-
chr12	64615782	64616076	NM_001300940_exon_3_0_chr12_64615783_r	0	-
chr12	64586418	64588438	NM_152440_exon_0_0_chr12_64586419_r	0	-
chr12	64609457	64609743	NM_152440_exon_1_0_chr12_64609458_r	0	-
chr12	64615782	64616076	NM_152440_exon_2_0_chr12_64615783_r	0	-
chr12	64798127	64798584	NM_007235_exon_0_0_chr12_64798128_f	0	+
chr12	64803741	64803875	NM_007235_exon_1_0_chr12_64803742_f	0	+
chr12	64808686	64808769	NM_007235_exon_2_0_chr12_64808687_f	0	+
chr12	64810477	64810534	NM_007235_exon_3_0_chr12_64810478_f	0	+
chr12	64811825	64811895	NM_007235_exon_4_0_chr12_64811826_f	0	+
chr12	64812655	64812874	NM_007235_exon_5_0_chr12_64812656_f	0	+
chr12	64813849	64814034	NM_007235_exon_6_0_chr12_64813850_f	0	+
chr12	64814132	64814301	NM_007235_exon_7_0_chr12_64814133_f	0	+
chr12	64815014	64815251	NM_007235_exon_8_0_chr12_64815015_f	0	+
chr12	64816784	64816823	NM_007235_exon_9_0_chr12_64816785_f	0	+
chr12	64816961	64817024	NM_007235_exon_10_0_chr12_64816962_f	0	+
chr12	64818378	64818503	NM_007235_exon_11_0_chr12_64818379_f	0	+
chr12	64818817	64818962	NM_007235_exon_12_0_chr12_64818818_f	0	+
chr12	64819117	64819237	NM_007235_exon_13_0_chr12_64819118_f	0	+
chr12	64819594	64819689	NM_007235_exon_14_0_chr12_64819595_f	0	+
chr12	64821830	64821900	NM_007235_exon_15_0_chr12_64821831_f	0	+
chr12	64823828	64824067	NM_007235_exon_16_0_chr12_64823829_f	0	+
chr12	64825317	64825603	NM_007235_exon_17_0_chr12_64825318_f	0	+
chr12	64827193	64827383	NM_007235_exon_18_0_chr12_64827194_f	0	+
chr12	64828286	64828403	NM_007235_exon_19_0_chr12_64828287_f	0	+
chr12	64828573	64828689	NM_007235_exon_20_0_chr12_64828574_f	0	+
chr12	64829406	64829454	NM_007235_exon_21_0_chr12_64829407_f	0	+
chr12	64833023	64833095	NM_007235_exon_22_0_chr12_64833024_f	0	+
chr12	64838854	64838911	NM_007235_exon_23_0_chr12_64838855_f	0	+
chr12	64841884	64844908	NM_007235_exon_24_0_chr12_64841885_f	0	+
chr12	65016288	65016385	NR_037515_exon_0_0_chr12_65016289_r	0	-
chr12	65016288	65016385	NR_030347_exon_0_0_chr12_65016289_f	0	+
chr12	65277553	65277645	NR_033988_exon_0_0_chr12_65277554_f	0	+
chr12	65294356	65294478	NR_033988_exon_1_0_chr12_65294357_f	0	+
chr12	65368350	65371302	NR_033988_exon_2_0_chr12_65368351_f	0	+
chr12	65314624	65314850	NR_146276_exon_0_0_chr12_65314625_r	0	-
chr12	65351533	65351637	NR_146276_exon_1_0_chr12_65351534_r	0	-
chr12	65376187	65376302	NR_146276_exon_2_0_chr12_65376188_r	0	-
chr12	65386056	65386071	NR_146276_exon_3_0_chr12_65386057_r	0	-
chr12	65444405	65445250	NM_007191_exon_0_0_chr12_65444406_r	0	-
chr12	65448897	65448993	NM_007191_exon_1_0_chr12_65448898_r	0	-
chr12	65449810	65449906	NM_007191_exon_2_0_chr12_65449811_r	0	-
chr12	65456260	65456356	NM_007191_exon_3_0_chr12_65456261_r	0	-
chr12	65460420	65460516	NM_007191_exon_4_0_chr12_65460421_r	0	-
chr12	65461474	65461570	NM_007191_exon_5_0_chr12_65461475_r	0	-
chr12	65462543	65462684	NM_007191_exon_6_0_chr12_65462544_r	0	-
chr12	65471525	65471634	NM_007191_exon_7_0_chr12_65471526_r	0	-
chr12	65514196	65514336	NM_007191_exon_8_0_chr12_65514197_r	0	-
chr12	65514823	65515085	NM_007191_exon_9_0_chr12_65514824_r	0	-
chr12	65563350	65564898	NM_014319_exon_0_0_chr12_65563351_f	0	+
chr12	65604705	65604743	NM_014319_exon_1_0_chr12_65604706_f	0	+
chr12	65609756	65609823	NM_014319_exon_2_0_chr12_65609757_f	0	+
chr12	65612331	65612399	NM_014319_exon_3_0_chr12_65612332_f	0	+
chr12	65632281	65632361	NM_014319_exon_4_0_chr12_65632282_f	0	+
chr12	65632448	65632594	NM_014319_exon_5_0_chr12_65632449_f	0	+
chr12	65633708	65633810	NM_014319_exon_6_0_chr12_65633709_f	0	+
chr12	65633915	65634018	NM_014319_exon_7_0_chr12_65633916_f	0	+
chr12	65634688	65634867	NM_014319_exon_8_0_chr12_65634689_f	0	+
chr12	65637167	65637249	NM_014319_exon_9_0_chr12_65637168_f	0	+
chr12	65639448	65639554	NM_014319_exon_10_0_chr12_65639449_f	0	+
chr12	65639640	65639719	NM_014319_exon_11_0_chr12_65639641_f	0	+
chr12	65639941	65642141	NM_014319_exon_12_0_chr12_65639942_f	0	+
chr12	65563350	65564898	NM_001167614_exon_0_0_chr12_65563351_f	0	+
chr12	65604708	65604743	NM_001167614_exon_1_0_chr12_65604709_f	0	+
chr12	65609756	65609823	NM_001167614_exon_2_0_chr12_65609757_f	0	+
chr12	65612331	65612399	NM_001167614_exon_3_0_chr12_65612332_f	0	+
chr12	65632281	65632361	NM_001167614_exon_4_0_chr12_65632282_f	0	+
chr12	65632448	65632594	NM_001167614_exon_5_0_chr12_65632449_f	0	+
chr12	65633708	65633810	NM_001167614_exon_6_0_chr12_65633709_f	0	+
chr12	65633915	65634018	NM_001167614_exon_7_0_chr12_65633916_f	0	+
chr12	65634688	65634867	NM_001167614_exon_8_0_chr12_65634689_f	0	+
chr12	65637167	65637249	NM_001167614_exon_9_0_chr12_65637168_f	0	+
chr12	65639448	65639554	NM_001167614_exon_10_0_chr12_65639449_f	0	+
chr12	65639640	65639719	NM_001167614_exon_11_0_chr12_65639641_f	0	+
chr12	65639941	65642141	NM_001167614_exon_12_0_chr12_65639942_f	0	+
chr12	65938017	65938271	NR_135033_exon_0_0_chr12_65938018_r	0	-
chr12	65950537	65950777	NR_135033_exon_1_0_chr12_65950538_r	0	-
chr12	65950860	65951091	NR_135033_exon_2_0_chr12_65950861_r	0	-
chr12	65996648	65996761	NR_146529_exon_0_0_chr12_65996649_f	0	+
chr12	65999807	66000009	NR_146529_exon_1_0_chr12_65999808_f	0	+
chr12	66006471	66006767	NR_146529_exon_2_0_chr12_66006472_f	0	+
chr12	65951678	65952594	NR_120434_exon_0_0_chr12_65951679_r	0	-
chr12	65963770	65963848	NR_120434_exon_1_0_chr12_65963771_r	0	-
chr12	65981122	65981232	NR_120434_exon_2_0_chr12_65981123_r	0	-
chr12	66006958	66007057	NR_120434_exon_3_0_chr12_66006959_r	0	-
chr12	66035818	66036152	NR_120434_exon_4_0_chr12_66035819_r	0	-
chr12	66218239	66219161	NM_001330190_exon_0_0_chr12_66218240_f	0	+
chr12	66221780	66221867	NM_001330190_exon_1_0_chr12_66221781_f	0	+
chr12	66232298	66232349	NM_001330190_exon_2_0_chr12_66232299_f	0	+
chr12	66236370	66237303	NM_001330190_exon_3_0_chr12_66236371_f	0	+
chr12	66267591	66267969	NR_120478_exon_0_0_chr12_66267592_r	0	-
chr12	66270654	66270912	NR_120478_exon_1_0_chr12_66270655_r	0	-
chr12	66275017	66275358	NR_120478_exon_2_0_chr12_66275018_r	0	-
chr12	66218239	66219161	NM_001300919_exon_0_0_chr12_66218240_f	0	+
chr12	66221780	66221867	NM_001300919_exon_1_0_chr12_66221781_f	0	+
chr12	66232298	66232349	NM_001300919_exon_2_0_chr12_66232299_f	0	+
chr12	66308499	66309307	NM_001300919_exon_3_0_chr12_66308500_f	0	+
chr12	66218239	66219161	NM_003484_exon_0_0_chr12_66218240_f	0	+
chr12	66221780	66221867	NM_003484_exon_1_0_chr12_66221781_f	0	+
chr12	66232298	66232349	NM_003484_exon_2_0_chr12_66232299_f	0	+
chr12	66308838	66309307	NM_003484_exon_3_0_chr12_66308839_f	0	+
chr12	66245006	66245432	NR_158985_exon_0_0_chr12_66245007_r	0	-
chr12	66260583	66260734	NR_158985_exon_1_0_chr12_66260584_r	0	-
chr12	66275497	66276105	NR_158985_exon_2_0_chr12_66275498_r	0	-
chr12	66249726	66253868	NR_158984_exon_0_0_chr12_66249727_r	0	-
chr12	66260583	66260734	NR_158984_exon_1_0_chr12_66260584_r	0	-
chr12	66275497	66276105	NR_158984_exon_2_0_chr12_66275498_r	0	-
chr12	66417399	66417506	NR_106722_exon_0_0_chr12_66417400_r	0	-
chr12	66421504	66421662	NR_146530_exon_0_0_chr12_66421505_r	0	-
chr12	66422367	66422479	NR_146530_exon_1_0_chr12_66422368_r	0	-
chr12	66424740	66424846	NR_146530_exon_2_0_chr12_66424741_r	0	-
chr12	66524530	66524755	NR_125724_exon_0_0_chr12_66524531_f	0	+
chr12	66527831	66528229	NR_125724_exon_1_0_chr12_66527832_f	0	+
chr12	66516848	66517798	NM_032338_exon_0_0_chr12_66516849_r	0	-
chr12	66522675	66522893	NM_032338_exon_1_0_chr12_66522676_r	0	-
chr12	66524484	66524533	NM_032338_exon_2_0_chr12_66524485_r	0	-
chr12	66530715	66531946	NM_001282610_exon_0_0_chr12_66530716_r	0	-
chr12	66532503	66532549	NM_001282610_exon_1_0_chr12_66532504_r	0	-
chr12	66539620	66539738	NM_001282610_exon_2_0_chr12_66539621_r	0	-
chr12	66541687	66541721	NM_001282610_exon_3_0_chr12_66541688_r	0	-
chr12	66546050	66546156	NM_001282610_exon_4_0_chr12_66546051_r	0	-
chr12	66547119	66547190	NM_001282610_exon_5_0_chr12_66547120_r	0	-
chr12	66563634	66563852	NM_001282610_exon_6_0_chr12_66563635_r	0	-
chr12	66530715	66531946	NM_001282609_exon_0_0_chr12_66530716_r	0	-
chr12	66532503	66532514	NM_001282609_exon_1_0_chr12_66532504_r	0	-
chr12	66539620	66539738	NM_001282609_exon_2_0_chr12_66539621_r	0	-
chr12	66541687	66541721	NM_001282609_exon_3_0_chr12_66541688_r	0	-
chr12	66546050	66546156	NM_001282609_exon_4_0_chr12_66546051_r	0	-
chr12	66547119	66547228	NM_001282609_exon_5_0_chr12_66547120_r	0	-
chr12	66563634	66563852	NM_001282609_exon_6_0_chr12_66563635_r	0	-
chr12	66530715	66531946	NM_001282606_exon_0_0_chr12_66530716_r	0	-
chr12	66532503	66532549	NM_001282606_exon_1_0_chr12_66532504_r	0	-
chr12	66539620	66539738	NM_001282606_exon_2_0_chr12_66539621_r	0	-
chr12	66541687	66541721	NM_001282606_exon_3_0_chr12_66541688_r	0	-
chr12	66546050	66546156	NM_001282606_exon_4_0_chr12_66546051_r	0	-
chr12	66547119	66547228	NM_001282606_exon_5_0_chr12_66547120_r	0	-
chr12	66553944	66554085	NM_001282606_exon_6_0_chr12_66553945_r	0	-
chr12	66563634	66563852	NM_001282606_exon_7_0_chr12_66563635_r	0	-
chr12	66530715	66531946	NM_016056_exon_0_0_chr12_66530716_r	0	-
chr12	66532503	66532549	NM_016056_exon_1_0_chr12_66532504_r	0	-
chr12	66539620	66539738	NM_016056_exon_2_0_chr12_66539621_r	0	-
chr12	66541687	66541721	NM_016056_exon_3_0_chr12_66541688_r	0	-
chr12	66546050	66546156	NM_016056_exon_4_0_chr12_66546051_r	0	-
chr12	66547119	66547228	NM_016056_exon_5_0_chr12_66547120_r	0	-
chr12	66563634	66563852	NM_016056_exon_6_0_chr12_66563635_r	0	-
chr12	66644861	66644937	NR_106757_exon_0_0_chr12_66644862_f	0	+
chr12	67471405	67471524	NR_120490_exon_0_0_chr12_67471406_r	0	-
chr12	67485326	67485408	NR_120490_exon_1_0_chr12_67485327_r	0	-
chr12	67488509	67488637	NR_120490_exon_2_0_chr12_67488510_r	0	-
chr12	67489885	67490064	NR_120490_exon_3_0_chr12_67489886_r	0	-
chr12	67663060	67663565	NM_001329675_exon_0_0_chr12_67663061_f	0	+
chr12	67667285	67667406	NM_001329675_exon_1_0_chr12_67667286_f	0	+
chr12	67675689	67675833	NM_001329675_exon_2_0_chr12_67675690_f	0	+
chr12	67686401	67686556	NM_001329675_exon_3_0_chr12_67686402_f	0	+
chr12	67688812	67688936	NM_001329675_exon_4_0_chr12_67688813_f	0	+
chr12	67691186	67691443	NM_001329675_exon_5_0_chr12_67691187_f	0	+
chr12	67691527	67691633	NM_001329675_exon_6_0_chr12_67691528_f	0	+
chr12	67692729	67692875	NM_001329675_exon_7_0_chr12_67692730_f	0	+
chr12	67696102	67696395	NM_001329675_exon_8_0_chr12_67696103_f	0	+
chr12	67698384	67698526	NM_001329675_exon_9_0_chr12_67698385_f	0	+
chr12	67698883	67700377	NM_001329675_exon_10_0_chr12_67698884_f	0	+
chr12	67701176	67701272	NM_001329675_exon_11_0_chr12_67701177_f	0	+
chr12	67703680	67703850	NM_001329675_exon_12_0_chr12_67703681_f	0	+
chr12	67703931	67704096	NM_001329675_exon_13_0_chr12_67703932_f	0	+
chr12	67705472	67705580	NM_001329675_exon_14_0_chr12_67705473_f	0	+
chr12	67706385	67708472	NM_001329675_exon_15_0_chr12_67706386_f	0	+
chr12	67663060	67663565	NM_001329676_exon_0_0_chr12_67663061_f	0	+
chr12	67675689	67675833	NM_001329676_exon_1_0_chr12_67675690_f	0	+
chr12	67685297	67685407	NM_001329676_exon_2_0_chr12_67685298_f	0	+
chr12	67686401	67686556	NM_001329676_exon_3_0_chr12_67686402_f	0	+
chr12	67688812	67688936	NM_001329676_exon_4_0_chr12_67688813_f	0	+
chr12	67691186	67691443	NM_001329676_exon_5_0_chr12_67691187_f	0	+
chr12	67691527	67691633	NM_001329676_exon_6_0_chr12_67691528_f	0	+
chr12	67692729	67692875	NM_001329676_exon_7_0_chr12_67692730_f	0	+
chr12	67696102	67696395	NM_001329676_exon_8_0_chr12_67696103_f	0	+
chr12	67698384	67698526	NM_001329676_exon_9_0_chr12_67698385_f	0	+
chr12	67698883	67700377	NM_001329676_exon_10_0_chr12_67698884_f	0	+
chr12	67701176	67701272	NM_001329676_exon_11_0_chr12_67701177_f	0	+
chr12	67703680	67703850	NM_001329676_exon_12_0_chr12_67703681_f	0	+
chr12	67703931	67704096	NM_001329676_exon_13_0_chr12_67703932_f	0	+
chr12	67705472	67705580	NM_001329676_exon_14_0_chr12_67705473_f	0	+
chr12	67706385	67708472	NM_001329676_exon_15_0_chr12_67706386_f	0	+
chr12	67663060	67663565	NM_001329674_exon_0_0_chr12_67663061_f	0	+
chr12	67667279	67667406	NM_001329674_exon_1_0_chr12_67667280_f	0	+
chr12	67675689	67675833	NM_001329674_exon_2_0_chr12_67675690_f	0	+
chr12	67686401	67686556	NM_001329674_exon_3_0_chr12_67686402_f	0	+
chr12	67688812	67688936	NM_001329674_exon_4_0_chr12_67688813_f	0	+
chr12	67691186	67691443	NM_001329674_exon_5_0_chr12_67691187_f	0	+
chr12	67691527	67691633	NM_001329674_exon_6_0_chr12_67691528_f	0	+
chr12	67692729	67692875	NM_001329674_exon_7_0_chr12_67692730_f	0	+
chr12	67696102	67696395	NM_001329674_exon_8_0_chr12_67696103_f	0	+
chr12	67698384	67698526	NM_001329674_exon_9_0_chr12_67698385_f	0	+
chr12	67698883	67700377	NM_001329674_exon_10_0_chr12_67698884_f	0	+
chr12	67701176	67701272	NM_001329674_exon_11_0_chr12_67701177_f	0	+
chr12	67703680	67703850	NM_001329674_exon_12_0_chr12_67703681_f	0	+
chr12	67703931	67704096	NM_001329674_exon_13_0_chr12_67703932_f	0	+
chr12	67705472	67705580	NM_001329674_exon_14_0_chr12_67705473_f	0	+
chr12	67706385	67708472	NM_001329674_exon_15_0_chr12_67706386_f	0	+
chr12	67663060	67663565	NM_018448_exon_0_0_chr12_67663061_f	0	+
chr12	67675689	67675833	NM_018448_exon_1_0_chr12_67675690_f	0	+
chr12	67686401	67686556	NM_018448_exon_2_0_chr12_67686402_f	0	+
chr12	67688812	67688936	NM_018448_exon_3_0_chr12_67688813_f	0	+
chr12	67691186	67691443	NM_018448_exon_4_0_chr12_67691187_f	0	+
chr12	67691527	67691633	NM_018448_exon_5_0_chr12_67691528_f	0	+
chr12	67692729	67692875	NM_018448_exon_6_0_chr12_67692730_f	0	+
chr12	67696102	67696395	NM_018448_exon_7_0_chr12_67696103_f	0	+
chr12	67698384	67698526	NM_018448_exon_8_0_chr12_67698385_f	0	+
chr12	67698883	67700377	NM_018448_exon_9_0_chr12_67698884_f	0	+
chr12	67701176	67701272	NM_018448_exon_10_0_chr12_67701177_f	0	+
chr12	67703680	67703850	NM_018448_exon_11_0_chr12_67703681_f	0	+
chr12	67703931	67704096	NM_018448_exon_12_0_chr12_67703932_f	0	+
chr12	67705472	67705580	NM_018448_exon_13_0_chr12_67705473_f	0	+
chr12	67706385	67708472	NM_018448_exon_14_0_chr12_67706386_f	0	+
chr12	67834777	67835252	NR_146500_exon_0_0_chr12_67834778_r	0	-
chr12	67836073	67836339	NR_146500_exon_1_0_chr12_67836074_r	0	-
chr12	67913861	67913972	NR_103861_exon_0_0_chr12_67913862_f	0	+
chr12	67942902	67942944	NR_103861_exon_1_0_chr12_67942903_f	0	+
chr12	67959293	67960911	NR_103861_exon_2_0_chr12_67959294_f	0	+
chr12	68042511	68042962	NM_003583_exon_0_0_chr12_68042512_f	0	+
chr12	68050885	68056444	NM_003583_exon_1_0_chr12_68050886_f	0	+
chr12	68102826	68104465	NR_110063_exon_0_0_chr12_68102827_r	0	-
chr12	68109101	68109983	NR_110063_exon_1_0_chr12_68109102_r	0	-
chr12	68112122	68112321	NR_110063_exon_2_0_chr12_68112123_r	0	-
chr12	68116158	68116493	NR_110063_exon_3_0_chr12_68116159_r	0	-
chr12	68123175	68123255	NR_110063_exon_4_0_chr12_68123176_r	0	-
chr12	68042511	68042962	NM_006482_exon_0_0_chr12_68042512_f	0	+
chr12	68043576	68043725	NM_006482_exon_1_0_chr12_68043577_f	0	+
chr12	68050885	68056444	NM_006482_exon_2_0_chr12_68050886_f	0	+
chr12	68323014	68323167	NR_120456_exon_0_0_chr12_68323015_f	0	+
chr12	68326056	68326169	NR_120456_exon_1_0_chr12_68326057_f	0	+
chr12	68363591	68363797	NR_120456_exon_2_0_chr12_68363592_f	0	+
chr12	68383224	68383359	NR_104125_exon_0_0_chr12_68383225_f	0	+
chr12	68389720	68389853	NR_104125_exon_1_0_chr12_68389721_f	0	+
chr12	68399869	68399926	NR_104125_exon_2_0_chr12_68399870_f	0	+
chr12	68413641	68415107	NR_104125_exon_3_0_chr12_68413642_f	0	+
chr12	68383224	68383359	NR_104124_exon_0_0_chr12_68383225_f	0	+
chr12	68389720	68389853	NR_104124_exon_1_0_chr12_68389721_f	0	+
chr12	68399869	68399926	NR_104124_exon_2_0_chr12_68399870_f	0	+
chr12	68407310	68407428	NR_104124_exon_3_0_chr12_68407311_f	0	+
chr12	68413641	68415107	NR_104124_exon_4_0_chr12_68413642_f	0	+
chr12	68642021	68642656	NM_020525_exon_0_0_chr12_68642022_r	0	-
chr12	68645292	68645358	NM_020525_exon_1_0_chr12_68645293_r	0	-
chr12	68646283	68646427	NM_020525_exon_2_0_chr12_68646284_r	0	-
chr12	68646543	68646609	NM_020525_exon_3_0_chr12_68646544_r	0	-
chr12	68647042	68647274	NM_020525_exon_4_0_chr12_68647043_r	0	-
chr12	68647362	68647384	NM_020525_exon_5_0_chr12_68647363_r	0	-
chr12	68595128	68595711	NM_018402_exon_0_0_chr12_68595129_r	0	-
chr12	68595797	68595863	NM_018402_exon_1_0_chr12_68595798_r	0	-
chr12	68618928	68619063	NM_018402_exon_2_0_chr12_68618929_r	0	-
chr12	68619223	68619280	NM_018402_exon_3_0_chr12_68619224_r	0	-
chr12	68619365	68619571	NM_018402_exon_4_0_chr12_68619366_r	0	-
chr12	68717128	68720801	NM_020128_exon_0_0_chr12_68717129_r	0	-
chr12	68724886	68725001	NM_020128_exon_1_0_chr12_68724887_r	0	-
chr12	68726007	68726194	NM_020128_exon_2_0_chr12_68726008_r	0	-
chr12	68688345	68689146	NM_001354971_exon_0_0_chr12_68688346_r	0	-
chr12	68690702	68690762	NM_001354971_exon_1_0_chr12_68690703_r	0	-
chr12	68696399	68696652	NM_001354971_exon_2_0_chr12_68696400_r	0	-
chr12	68707222	68707332	NM_001354971_exon_3_0_chr12_68707223_r	0	-
chr12	68707423	68707533	NM_001354971_exon_4_0_chr12_68707424_r	0	-
chr12	68708727	68709045	NM_001354971_exon_5_0_chr12_68708728_r	0	-
chr12	68709857	68710033	NM_001354971_exon_6_0_chr12_68709858_r	0	-
chr12	68710360	68710390	NM_001354971_exon_7_0_chr12_68710361_r	0	-
chr12	68715126	68715226	NM_001354971_exon_8_0_chr12_68715127_r	0	-
chr12	68715304	68715408	NM_001354971_exon_9_0_chr12_68715305_r	0	-
chr12	68716852	68717020	NM_001354971_exon_10_0_chr12_68716853_r	0	-
chr12	68718951	68719027	NM_001354971_exon_11_0_chr12_68718952_r	0	-
chr12	68719220	68719355	NM_001354971_exon_12_0_chr12_68719221_r	0	-
chr12	68720436	68720801	NM_001354971_exon_13_0_chr12_68720437_r	0	-
chr12	68724886	68725001	NM_001354971_exon_14_0_chr12_68724887_r	0	-
chr12	68726007	68726194	NM_001354971_exon_15_0_chr12_68726008_r	0	-
chr12	68688345	68689146	NM_017440_exon_0_0_chr12_68688346_r	0	-
chr12	68690702	68690762	NM_017440_exon_1_0_chr12_68690703_r	0	-
chr12	68696399	68696652	NM_017440_exon_2_0_chr12_68696400_r	0	-
chr12	68707222	68707332	NM_017440_exon_3_0_chr12_68707223_r	0	-
chr12	68707423	68707533	NM_017440_exon_4_0_chr12_68707424_r	0	-
chr12	68708727	68709045	NM_017440_exon_5_0_chr12_68708728_r	0	-
chr12	68709857	68710033	NM_017440_exon_6_0_chr12_68709858_r	0	-
chr12	68715126	68715226	NM_017440_exon_7_0_chr12_68715127_r	0	-
chr12	68715304	68715408	NM_017440_exon_8_0_chr12_68715305_r	0	-
chr12	68716852	68717020	NM_017440_exon_9_0_chr12_68716853_r	0	-
chr12	68719220	68719355	NM_017440_exon_10_0_chr12_68719221_r	0	-
chr12	68720436	68720801	NM_017440_exon_11_0_chr12_68720437_r	0	-
chr12	68724886	68725001	NM_017440_exon_12_0_chr12_68724887_r	0	-
chr12	68726007	68726194	NM_017440_exon_13_0_chr12_68726008_r	0	-
chr12	68717128	68721290	NM_001205029_exon_0_0_chr12_68717129_r	0	-
chr12	68724886	68725001	NM_001205029_exon_1_0_chr12_68724887_r	0	-
chr12	68726007	68726194	NM_001205029_exon_2_0_chr12_68726008_r	0	-
chr12	68688345	68689146	NM_001205028_exon_0_0_chr12_68688346_r	0	-
chr12	68690702	68690762	NM_001205028_exon_1_0_chr12_68690703_r	0	-
chr12	68696399	68696652	NM_001205028_exon_2_0_chr12_68696400_r	0	-
chr12	68707222	68707332	NM_001205028_exon_3_0_chr12_68707223_r	0	-
chr12	68707423	68707533	NM_001205028_exon_4_0_chr12_68707424_r	0	-
chr12	68708727	68709045	NM_001205028_exon_5_0_chr12_68708728_r	0	-
chr12	68709857	68710033	NM_001205028_exon_6_0_chr12_68709858_r	0	-
chr12	68710360	68710390	NM_001205028_exon_7_0_chr12_68710361_r	0	-
chr12	68715126	68715226	NM_001205028_exon_8_0_chr12_68715127_r	0	-
chr12	68715304	68715408	NM_001205028_exon_9_0_chr12_68715305_r	0	-
chr12	68716852	68717020	NM_001205028_exon_10_0_chr12_68716853_r	0	-
chr12	68720436	68720801	NM_001205028_exon_11_0_chr12_68720437_r	0	-
chr12	68724886	68725001	NM_001205028_exon_12_0_chr12_68724887_r	0	-
chr12	68726007	68726194	NM_001205028_exon_13_0_chr12_68726008_r	0	-
chr12	68688345	68689146	NM_001354974_exon_0_0_chr12_68688346_r	0	-
chr12	68690702	68690762	NM_001354974_exon_1_0_chr12_68690703_r	0	-
chr12	68696399	68696652	NM_001354974_exon_2_0_chr12_68696400_r	0	-
chr12	68707222	68707332	NM_001354974_exon_3_0_chr12_68707223_r	0	-
chr12	68707423	68707533	NM_001354974_exon_4_0_chr12_68707424_r	0	-
chr12	68708727	68709045	NM_001354974_exon_5_0_chr12_68708728_r	0	-
chr12	68709857	68710033	NM_001354974_exon_6_0_chr12_68709858_r	0	-
chr12	68715126	68715226	NM_001354974_exon_7_0_chr12_68715127_r	0	-
chr12	68715304	68715408	NM_001354974_exon_8_0_chr12_68715305_r	0	-
chr12	68716852	68717020	NM_001354974_exon_9_0_chr12_68716853_r	0	-
chr12	68719220	68719355	NM_001354974_exon_10_0_chr12_68719221_r	0	-
chr12	68724886	68725001	NM_001354974_exon_11_0_chr12_68724887_r	0	-
chr12	68726007	68726194	NM_001354974_exon_12_0_chr12_68726008_r	0	-
chr12	68688345	68689146	NM_001354973_exon_0_0_chr12_68688346_r	0	-
chr12	68690702	68690762	NM_001354973_exon_1_0_chr12_68690703_r	0	-
chr12	68696399	68696652	NM_001354973_exon_2_0_chr12_68696400_r	0	-
chr12	68707222	68707332	NM_001354973_exon_3_0_chr12_68707223_r	0	-
chr12	68707423	68707533	NM_001354973_exon_4_0_chr12_68707424_r	0	-
chr12	68708727	68709045	NM_001354973_exon_5_0_chr12_68708728_r	0	-
chr12	68709857	68710033	NM_001354973_exon_6_0_chr12_68709858_r	0	-
chr12	68710360	68710390	NM_001354973_exon_7_0_chr12_68710361_r	0	-
chr12	68715126	68715226	NM_001354973_exon_8_0_chr12_68715127_r	0	-
chr12	68715304	68715408	NM_001354973_exon_9_0_chr12_68715305_r	0	-
chr12	68716852	68717020	NM_001354973_exon_10_0_chr12_68716853_r	0	-
chr12	68718951	68719027	NM_001354973_exon_11_0_chr12_68718952_r	0	-
chr12	68720436	68720801	NM_001354973_exon_12_0_chr12_68720437_r	0	-
chr12	68724886	68725001	NM_001354973_exon_13_0_chr12_68724887_r	0	-
chr12	68726007	68726194	NM_001354973_exon_14_0_chr12_68726008_r	0	-
chr12	68688345	68689146	NM_001354972_exon_0_0_chr12_68688346_r	0	-
chr12	68690702	68690762	NM_001354972_exon_1_0_chr12_68690703_r	0	-
chr12	68696399	68696652	NM_001354972_exon_2_0_chr12_68696400_r	0	-
chr12	68707222	68707332	NM_001354972_exon_3_0_chr12_68707223_r	0	-
chr12	68707423	68707533	NM_001354972_exon_4_0_chr12_68707424_r	0	-
chr12	68708727	68709045	NM_001354972_exon_5_0_chr12_68708728_r	0	-
chr12	68709857	68710033	NM_001354972_exon_6_0_chr12_68709858_r	0	-
chr12	68710360	68710390	NM_001354972_exon_7_0_chr12_68710361_r	0	-
chr12	68715126	68715226	NM_001354972_exon_8_0_chr12_68715127_r	0	-
chr12	68715304	68715408	NM_001354972_exon_9_0_chr12_68715305_r	0	-
chr12	68716852	68717020	NM_001354972_exon_10_0_chr12_68716853_r	0	-
chr12	68719220	68719355	NM_001354972_exon_11_0_chr12_68719221_r	0	-
chr12	68720436	68721290	NM_001354972_exon_12_0_chr12_68720437_r	0	-
chr12	68724886	68725001	NM_001354972_exon_13_0_chr12_68724887_r	0	-
chr12	68726007	68726194	NM_001354972_exon_14_0_chr12_68726008_r	0	-
chr12	68688345	68689146	NM_001354970_exon_0_0_chr12_68688346_r	0	-
chr12	68690702	68690762	NM_001354970_exon_1_0_chr12_68690703_r	0	-
chr12	68696399	68696652	NM_001354970_exon_2_0_chr12_68696400_r	0	-
chr12	68707222	68707332	NM_001354970_exon_3_0_chr12_68707223_r	0	-
chr12	68707423	68707533	NM_001354970_exon_4_0_chr12_68707424_r	0	-
chr12	68708727	68709045	NM_001354970_exon_5_0_chr12_68708728_r	0	-
chr12	68709857	68710033	NM_001354970_exon_6_0_chr12_68709858_r	0	-
chr12	68710360	68710390	NM_001354970_exon_7_0_chr12_68710361_r	0	-
chr12	68715126	68715226	NM_001354970_exon_8_0_chr12_68715127_r	0	-
chr12	68715304	68715408	NM_001354970_exon_9_0_chr12_68715305_r	0	-
chr12	68716852	68717020	NM_001354970_exon_10_0_chr12_68716853_r	0	-
chr12	68720436	68720801	NM_001354970_exon_11_0_chr12_68720437_r	0	-
chr12	68724886	68725001	NM_001354970_exon_12_0_chr12_68724887_r	0	-
chr12	68725780	68726194	NM_001354970_exon_13_0_chr12_68725781_r	0	-
chr12	68688345	68689146	NM_001354969_exon_0_0_chr12_68688346_r	0	-
chr12	68690702	68690762	NM_001354969_exon_1_0_chr12_68690703_r	0	-
chr12	68696399	68696652	NM_001354969_exon_2_0_chr12_68696400_r	0	-
chr12	68707222	68707332	NM_001354969_exon_3_0_chr12_68707223_r	0	-
chr12	68707423	68707533	NM_001354969_exon_4_0_chr12_68707424_r	0	-
chr12	68708727	68709045	NM_001354969_exon_5_0_chr12_68708728_r	0	-
chr12	68709857	68710033	NM_001354969_exon_6_0_chr12_68709858_r	0	-
chr12	68710360	68710390	NM_001354969_exon_7_0_chr12_68710361_r	0	-
chr12	68715126	68715226	NM_001354969_exon_8_0_chr12_68715127_r	0	-
chr12	68715304	68715408	NM_001354969_exon_9_0_chr12_68715305_r	0	-
chr12	68716852	68717020	NM_001354969_exon_10_0_chr12_68716853_r	0	-
chr12	68719220	68719355	NM_001354969_exon_11_0_chr12_68719221_r	0	-
chr12	68720436	68720801	NM_001354969_exon_12_0_chr12_68720437_r	0	-
chr12	68724886	68725001	NM_001354969_exon_13_0_chr12_68724887_r	0	-
chr12	68726007	68726194	NM_001354969_exon_14_0_chr12_68726008_r	0	-
chr12	68825621	68825911	NR_120458_exon_0_0_chr12_68825622_r	0	-
chr12	68827063	68827151	NR_120458_exon_1_0_chr12_68827064_r	0	-
chr12	68835843	68835921	NR_120458_exon_2_0_chr12_68835844_r	0	-
chr12	68845146	68845264	NR_120458_exon_3_0_chr12_68845147_r	0	-
chr12	69021013	69021155	NR_033335_exon_0_0_chr12_69021014_r	0	-
chr12	69004618	69004823	NM_001251918_exon_0_0_chr12_69004619_f	0	+
chr12	69042478	69042561	NM_001251918_exon_1_0_chr12_69042479_f	0	+
chr12	69047891	69048032	NM_001251918_exon_2_0_chr12_69047892_f	0	+
chr12	69050085	69050229	NM_001251918_exon_3_0_chr12_69050086_f	0	+
chr12	69050880	69050997	NM_001251918_exon_4_0_chr12_69050881_f	0	+
chr12	69053059	69054385	NM_001251918_exon_5_0_chr12_69053060_f	0	+
chr12	69004618	69004823	NM_001251921_exon_0_0_chr12_69004619_f	0	+
chr12	69042478	69042561	NM_001251921_exon_1_0_chr12_69042479_f	0	+
chr12	69044179	69044248	NM_001251921_exon_2_0_chr12_69044180_f	0	+
chr12	69047891	69048032	NM_001251921_exon_3_0_chr12_69047892_f	0	+
chr12	69050085	69050229	NM_001251921_exon_4_0_chr12_69050086_f	0	+
chr12	69050880	69050997	NM_001251921_exon_5_0_chr12_69050881_f	0	+
chr12	69053059	69054385	NM_001251921_exon_6_0_chr12_69053060_f	0	+
chr12	69004618	69004823	NM_001251922_exon_0_0_chr12_69004619_f	0	+
chr12	69042478	69042561	NM_001251922_exon_1_0_chr12_69042479_f	0	+
chr12	69044179	69044248	NM_001251922_exon_2_0_chr12_69044180_f	0	+
chr12	69045774	69045831	NM_001251922_exon_3_0_chr12_69045775_f	0	+
chr12	69050085	69050229	NM_001251922_exon_4_0_chr12_69050086_f	0	+
chr12	69050880	69050997	NM_001251922_exon_5_0_chr12_69050881_f	0	+
chr12	69053059	69054385	NM_001251922_exon_6_0_chr12_69053060_f	0	+
chr12	69004678	69004823	NM_001010942_exon_0_0_chr12_69004679_f	0	+
chr12	69042478	69042561	NM_001010942_exon_1_0_chr12_69042479_f	0	+
chr12	69044179	69044248	NM_001010942_exon_2_0_chr12_69044180_f	0	+
chr12	69045774	69045831	NM_001010942_exon_3_0_chr12_69045775_f	0	+
chr12	69047891	69048032	NM_001010942_exon_4_0_chr12_69047892_f	0	+
chr12	69050085	69050229	NM_001010942_exon_5_0_chr12_69050086_f	0	+
chr12	69050880	69050997	NM_001010942_exon_6_0_chr12_69050881_f	0	+
chr12	69053059	69065681	NM_001010942_exon_7_0_chr12_69053060_f	0	+
chr12	69004618	69004832	NM_001251917_exon_0_0_chr12_69004619_f	0	+
chr12	69042478	69042561	NM_001251917_exon_1_0_chr12_69042479_f	0	+
chr12	69047891	69048032	NM_001251917_exon_2_0_chr12_69047892_f	0	+
chr12	69050085	69050229	NM_001251917_exon_3_0_chr12_69050086_f	0	+
chr12	69050880	69050997	NM_001251917_exon_4_0_chr12_69050881_f	0	+
chr12	69053059	69054385	NM_001251917_exon_5_0_chr12_69053060_f	0	+
chr12	69004618	69004832	NM_015646_exon_0_0_chr12_69004619_f	0	+
chr12	69042478	69042561	NM_015646_exon_1_0_chr12_69042479_f	0	+
chr12	69044179	69044248	NM_015646_exon_2_0_chr12_69044180_f	0	+
chr12	69045774	69045831	NM_015646_exon_3_0_chr12_69045775_f	0	+
chr12	69047891	69048032	NM_015646_exon_4_0_chr12_69047892_f	0	+
chr12	69050085	69050229	NM_015646_exon_5_0_chr12_69050086_f	0	+
chr12	69050880	69050997	NM_015646_exon_6_0_chr12_69050881_f	0	+
chr12	69053059	69054385	NM_015646_exon_7_0_chr12_69053060_f	0	+
chr12	69139865	69140559	NM_018656_exon_0_0_chr12_69139866_f	0	+
chr12	69141709	69141820	NM_018656_exon_1_0_chr12_69141710_f	0	+
chr12	69145811	69145970	NM_018656_exon_2_0_chr12_69145812_f	0	+
chr12	69152936	69153019	NM_018656_exon_3_0_chr12_69152937_f	0	+
chr12	69158483	69162470	NM_018656_exon_4_0_chr12_69158484_f	0	+
chr12	69080730	69080853	NM_001330192_exon_0_0_chr12_69080731_f	0	+
chr12	69082741	69082833	NM_001330192_exon_1_0_chr12_69082742_f	0	+
chr12	69083312	69083399	NM_001330192_exon_2_0_chr12_69083313_f	0	+
chr12	69084382	69084526	NM_001330192_exon_3_0_chr12_69084383_f	0	+
chr12	69085747	69085892	NM_001330192_exon_4_0_chr12_69085748_f	0	+
chr12	69090598	69090702	NM_001330192_exon_5_0_chr12_69090599_f	0	+
chr12	69094505	69094633	NM_001330192_exon_6_0_chr12_69094506_f	0	+
chr12	69096515	69096564	NM_001330192_exon_7_0_chr12_69096516_f	0	+
chr12	69103017	69103089	NM_001330192_exon_8_0_chr12_69103018_f	0	+
chr12	69103784	69103873	NM_001330192_exon_9_0_chr12_69103785_f	0	+
chr12	69107509	69107588	NM_001330192_exon_10_0_chr12_69107510_f	0	+
chr12	69109406	69109520	NM_001330192_exon_11_0_chr12_69109407_f	0	+
chr12	69113120	69113211	NM_001330192_exon_12_0_chr12_69113121_f	0	+
chr12	69113357	69113434	NM_001330192_exon_13_0_chr12_69113358_f	0	+
chr12	69114897	69114957	NM_001330192_exon_14_0_chr12_69114898_f	0	+
chr12	69115620	69115766	NM_001330192_exon_15_0_chr12_69115621_f	0	+
chr12	69115883	69115932	NM_001330192_exon_16_0_chr12_69115884_f	0	+
chr12	69119506	69119576	NM_001330192_exon_17_0_chr12_69119507_f	0	+
chr12	69120278	69120397	NM_001330192_exon_18_0_chr12_69120279_f	0	+
chr12	69121130	69121169	NM_001330192_exon_19_0_chr12_69121131_f	0	+
chr12	69124889	69125040	NM_001330192_exon_20_0_chr12_69124890_f	0	+
chr12	69125386	69125499	NM_001330192_exon_21_0_chr12_69125387_f	0	+
chr12	69126416	69126519	NM_001330192_exon_22_0_chr12_69126417_f	0	+
chr12	69127231	69127392	NM_001330192_exon_23_0_chr12_69127232_f	0	+
chr12	69128487	69128613	NM_001330192_exon_24_0_chr12_69128488_f	0	+
chr12	69129010	69129124	NM_001330192_exon_25_0_chr12_69129011_f	0	+
chr12	69135592	69135760	NM_001330192_exon_26_0_chr12_69135593_f	0	+
chr12	69136134	69139594	NM_001330192_exon_27_0_chr12_69136135_f	0	+
chr12	69080730	69080853	NM_020401_exon_0_0_chr12_69080731_f	0	+
chr12	69082741	69082833	NM_020401_exon_1_0_chr12_69082742_f	0	+
chr12	69083312	69083399	NM_020401_exon_2_0_chr12_69083313_f	0	+
chr12	69084410	69084526	NM_020401_exon_3_0_chr12_69084411_f	0	+
chr12	69085747	69085892	NM_020401_exon_4_0_chr12_69085748_f	0	+
chr12	69090598	69090702	NM_020401_exon_5_0_chr12_69090599_f	0	+
chr12	69094505	69094633	NM_020401_exon_6_0_chr12_69094506_f	0	+
chr12	69096515	69096564	NM_020401_exon_7_0_chr12_69096516_f	0	+
chr12	69103017	69103089	NM_020401_exon_8_0_chr12_69103018_f	0	+
chr12	69103784	69103873	NM_020401_exon_9_0_chr12_69103785_f	0	+
chr12	69107509	69107588	NM_020401_exon_10_0_chr12_69107510_f	0	+
chr12	69109406	69109520	NM_020401_exon_11_0_chr12_69109407_f	0	+
chr12	69113120	69113211	NM_020401_exon_12_0_chr12_69113121_f	0	+
chr12	69113357	69113434	NM_020401_exon_13_0_chr12_69113358_f	0	+
chr12	69114897	69114957	NM_020401_exon_14_0_chr12_69114898_f	0	+
chr12	69115620	69115766	NM_020401_exon_15_0_chr12_69115621_f	0	+
chr12	69115883	69115932	NM_020401_exon_16_0_chr12_69115884_f	0	+
chr12	69119506	69119576	NM_020401_exon_17_0_chr12_69119507_f	0	+
chr12	69120278	69120397	NM_020401_exon_18_0_chr12_69120279_f	0	+
chr12	69121130	69121169	NM_020401_exon_19_0_chr12_69121131_f	0	+
chr12	69124889	69125040	NM_020401_exon_20_0_chr12_69124890_f	0	+
chr12	69125386	69125499	NM_020401_exon_21_0_chr12_69125387_f	0	+
chr12	69126416	69126519	NM_020401_exon_22_0_chr12_69126417_f	0	+
chr12	69127231	69127392	NM_020401_exon_23_0_chr12_69127232_f	0	+
chr12	69128487	69128613	NM_020401_exon_24_0_chr12_69128488_f	0	+
chr12	69129010	69129124	NM_020401_exon_25_0_chr12_69129011_f	0	+
chr12	69135592	69135760	NM_020401_exon_26_0_chr12_69135593_f	0	+
chr12	69136134	69139594	NM_020401_exon_27_0_chr12_69136135_f	0	+
chr12	69198216	69199274	NR_073494_exon_0_0_chr12_69198217_r	0	-
chr12	69139865	69140559	NM_001354998_exon_0_0_chr12_69139866_f	0	+
chr12	69141709	69141820	NM_001354998_exon_1_0_chr12_69141710_f	0	+
chr12	69145811	69145970	NM_001354998_exon_2_0_chr12_69145812_f	0	+
chr12	69152936	69153019	NM_001354998_exon_3_0_chr12_69152937_f	0	+
chr12	69153819	69154165	NM_001354998_exon_4_0_chr12_69153820_f	0	+
chr12	69139865	69140559	NM_001354997_exon_0_0_chr12_69139866_f	0	+
chr12	69145811	69145970	NM_001354997_exon_1_0_chr12_69145812_f	0	+
chr12	69152936	69153019	NM_001354997_exon_2_0_chr12_69152937_f	0	+
chr12	69158483	69162470	NM_001354997_exon_3_0_chr12_69158484_f	0	+
chr12	69139865	69140559	NR_149144_exon_0_0_chr12_69139866_f	0	+
chr12	69141858	69142025	NR_149144_exon_1_0_chr12_69141859_f	0	+
chr12	69145811	69145970	NR_149144_exon_2_0_chr12_69145812_f	0	+
chr12	69152936	69153019	NR_149144_exon_3_0_chr12_69152937_f	0	+
chr12	69158483	69162470	NR_149144_exon_4_0_chr12_69158484_f	0	+
chr12	69139865	69140559	NR_149143_exon_0_0_chr12_69139866_f	0	+
chr12	69141855	69142025	NR_149143_exon_1_0_chr12_69141856_f	0	+
chr12	69145811	69145970	NR_149143_exon_2_0_chr12_69145812_f	0	+
chr12	69152936	69153019	NR_149143_exon_3_0_chr12_69152937_f	0	+
chr12	69158483	69162470	NR_149143_exon_4_0_chr12_69158484_f	0	+
chr12	69244955	69250459	NM_198320_exon_0_0_chr12_69244956_r	0	-
chr12	69252702	69252851	NM_198320_exon_1_0_chr12_69252703_r	0	-
chr12	69260675	69260828	NM_198320_exon_2_0_chr12_69260676_r	0	-
chr12	69263104	69263275	NM_198320_exon_3_0_chr12_69263105_r	0	-
chr12	69263994	69264179	NM_198320_exon_4_0_chr12_69263995_r	0	-
chr12	69265563	69265736	NM_198320_exon_5_0_chr12_69265564_r	0	-
chr12	69279571	69279669	NM_198320_exon_6_0_chr12_69279572_r	0	-
chr12	69326457	69326620	NM_198320_exon_7_0_chr12_69326458_r	0	-
chr12	69326921	69326979	NM_198320_exon_8_0_chr12_69326922_r	0	-
chr12	69244955	69250459	NM_001005502_exon_0_0_chr12_69244956_r	0	-
chr12	69252702	69252851	NM_001005502_exon_1_0_chr12_69252703_r	0	-
chr12	69260675	69260828	NM_001005502_exon_2_0_chr12_69260676_r	0	-
chr12	69263104	69263275	NM_001005502_exon_3_0_chr12_69263105_r	0	-
chr12	69263994	69264179	NM_001005502_exon_4_0_chr12_69263995_r	0	-
chr12	69265563	69265736	NM_001005502_exon_5_0_chr12_69265564_r	0	-
chr12	69279571	69279669	NM_001005502_exon_6_0_chr12_69279572_r	0	-
chr12	69326457	69326620	NM_001005502_exon_7_0_chr12_69326458_r	0	-
chr12	69326939	69326979	NM_001005502_exon_8_0_chr12_69326940_r	0	-
chr12	69666936	69666998	NR_031692_exon_0_0_chr12_69666937_r	0	-
chr12	69633348	69633486	NM_007007_exon_0_0_chr12_69633349_f	0	+
chr12	69644908	69645118	NM_007007_exon_1_0_chr12_69644909_f	0	+
chr12	69646830	69646934	NM_007007_exon_2_0_chr12_69646831_f	0	+
chr12	69650476	69650622	NM_007007_exon_3_0_chr12_69650477_f	0	+
chr12	69651511	69651685	NM_007007_exon_4_0_chr12_69651512_f	0	+
chr12	69652369	69652874	NM_007007_exon_5_0_chr12_69652370_f	0	+
chr12	69653207	69653323	NM_007007_exon_6_0_chr12_69653208_f	0	+
chr12	69653823	69653977	NM_007007_exon_7_0_chr12_69653824_f	0	+
chr12	69656152	69656342	NM_007007_exon_8_0_chr12_69656153_f	0	+
chr12	69663291	69668138	NM_007007_exon_9_0_chr12_69663292_f	0	+
chr12	69633316	69633486	NM_001300947_exon_0_0_chr12_69633317_f	0	+
chr12	69644908	69645118	NM_001300947_exon_1_0_chr12_69644909_f	0	+
chr12	69646830	69646934	NM_001300947_exon_2_0_chr12_69646831_f	0	+
chr12	69650476	69650622	NM_001300947_exon_3_0_chr12_69650477_f	0	+
chr12	69651511	69651685	NM_001300947_exon_4_0_chr12_69651512_f	0	+
chr12	69651814	69651925	NM_001300947_exon_5_0_chr12_69651815_f	0	+
chr12	69652369	69652874	NM_001300947_exon_6_0_chr12_69652370_f	0	+
chr12	69653207	69653323	NM_001300947_exon_7_0_chr12_69653208_f	0	+
chr12	69653823	69653977	NM_001300947_exon_8_0_chr12_69653824_f	0	+
chr12	69656152	69656342	NM_001300947_exon_9_0_chr12_69656153_f	0	+
chr12	69663291	69668138	NM_001300947_exon_10_0_chr12_69663292_f	0	+
chr12	69753489	69753803	NM_006530_exon_0_0_chr12_69753490_f	0	+
chr12	69756567	69756687	NM_006530_exon_1_0_chr12_69756568_f	0	+
chr12	69759412	69759479	NM_006530_exon_2_0_chr12_69759413_f	0	+
chr12	69759569	69759664	NM_006530_exon_3_0_chr12_69759570_f	0	+
chr12	69764485	69764578	NM_006530_exon_4_0_chr12_69764486_f	0	+
chr12	69764667	69764755	NM_006530_exon_5_0_chr12_69764668_f	0	+
chr12	69783926	69784650	NM_006530_exon_6_0_chr12_69783927_f	0	+
chr12	69753489	69753803	NM_001300950_exon_0_0_chr12_69753490_f	0	+
chr12	69756567	69756687	NM_001300950_exon_1_0_chr12_69756568_f	0	+
chr12	69764485	69764578	NM_001300950_exon_2_0_chr12_69764486_f	0	+
chr12	69764667	69764755	NM_001300950_exon_3_0_chr12_69764668_f	0	+
chr12	69783926	69784650	NM_001300950_exon_4_0_chr12_69783927_f	0	+
chr12	69742133	69742324	NM_000239_exon_0_0_chr12_69742134_f	0	+
chr12	69743887	69744052	NM_000239_exon_1_0_chr12_69743888_f	0	+
chr12	69745999	69746078	NM_000239_exon_2_0_chr12_69746000_f	0	+
chr12	69746932	69748013	NM_000239_exon_3_0_chr12_69746933_f	0	+
chr12	69864128	69864310	NM_006654_exon_0_0_chr12_69864129_f	0	+
chr12	69924644	69924740	NM_006654_exon_1_0_chr12_69924645_f	0	+
chr12	69925793	69925836	NM_006654_exon_2_0_chr12_69925794_f	0	+
chr12	69931695	69931763	NM_006654_exon_3_0_chr12_69931696_f	0	+
chr12	69955959	69956054	NM_006654_exon_4_0_chr12_69955960_f	0	+
chr12	69962784	69962876	NM_006654_exon_5_0_chr12_69962785_f	0	+
chr12	69964110	69964297	NM_006654_exon_6_0_chr12_69964111_f	0	+
chr12	69965055	69965214	NM_006654_exon_7_0_chr12_69965056_f	0	+
chr12	69965897	69966061	NM_006654_exon_8_0_chr12_69965898_f	0	+
chr12	69967784	69973571	NM_006654_exon_9_0_chr12_69967785_f	0	+
chr12	69864128	69864310	NM_001278357_exon_0_0_chr12_69864129_f	0	+
chr12	69955959	69956054	NM_001278357_exon_1_0_chr12_69955960_f	0	+
chr12	69962784	69962876	NM_001278357_exon_2_0_chr12_69962785_f	0	+
chr12	69964110	69964297	NM_001278357_exon_3_0_chr12_69964111_f	0	+
chr12	69965055	69965214	NM_001278357_exon_4_0_chr12_69965056_f	0	+
chr12	69965897	69966061	NM_001278357_exon_5_0_chr12_69965898_f	0	+
chr12	69967784	69973571	NM_001278357_exon_6_0_chr12_69967785_f	0	+
chr12	69864128	69864310	NM_001278356_exon_0_0_chr12_69864129_f	0	+
chr12	69924644	69924740	NM_001278356_exon_1_0_chr12_69924645_f	0	+
chr12	69925793	69925836	NM_001278356_exon_2_0_chr12_69925794_f	0	+
chr12	69955959	69956054	NM_001278356_exon_3_0_chr12_69955960_f	0	+
chr12	69962784	69962876	NM_001278356_exon_4_0_chr12_69962785_f	0	+
chr12	69964110	69964297	NM_001278356_exon_5_0_chr12_69964111_f	0	+
chr12	69965055	69965214	NM_001278356_exon_6_0_chr12_69965056_f	0	+
chr12	69965897	69966061	NM_001278356_exon_7_0_chr12_69965898_f	0	+
chr12	69967784	69973571	NM_001278356_exon_8_0_chr12_69967785_f	0	+
chr12	69864128	69864310	NM_001278355_exon_0_0_chr12_69864129_f	0	+
chr12	69879981	69880077	NM_001278355_exon_1_0_chr12_69879982_f	0	+
chr12	69924644	69924740	NM_001278355_exon_2_0_chr12_69924645_f	0	+
chr12	69925793	69925836	NM_001278355_exon_3_0_chr12_69925794_f	0	+
chr12	69955959	69956054	NM_001278355_exon_4_0_chr12_69955960_f	0	+
chr12	69962784	69962876	NM_001278355_exon_5_0_chr12_69962785_f	0	+
chr12	69964110	69964297	NM_001278355_exon_6_0_chr12_69964111_f	0	+
chr12	69965055	69965214	NM_001278355_exon_7_0_chr12_69965056_f	0	+
chr12	69965897	69966061	NM_001278355_exon_8_0_chr12_69965898_f	0	+
chr12	69967784	69973571	NM_001278355_exon_9_0_chr12_69967785_f	0	+
chr12	69909219	69909373	NR_145803_exon_0_0_chr12_69909220_f	0	+
chr12	69978502	69978602	NR_037476_exon_0_0_chr12_69978503_f	0	+
chr12	69978501	69978603	NR_037475_exon_0_0_chr12_69978502_r	0	-
chr12	69864128	69864310	NM_001278354_exon_0_0_chr12_69864129_f	0	+
chr12	69885317	69885431	NM_001278354_exon_1_0_chr12_69885318_f	0	+
chr12	69924644	69924740	NM_001278354_exon_2_0_chr12_69924645_f	0	+
chr12	69925793	69925836	NM_001278354_exon_3_0_chr12_69925794_f	0	+
chr12	69955959	69956054	NM_001278354_exon_4_0_chr12_69955960_f	0	+
chr12	69962784	69962876	NM_001278354_exon_5_0_chr12_69962785_f	0	+
chr12	69964110	69964297	NM_001278354_exon_6_0_chr12_69964111_f	0	+
chr12	69965055	69965214	NM_001278354_exon_7_0_chr12_69965056_f	0	+
chr12	69965897	69966061	NM_001278354_exon_8_0_chr12_69965898_f	0	+
chr12	69967784	69973571	NM_001278354_exon_9_0_chr12_69967785_f	0	+
chr12	69864128	69864310	NM_001278353_exon_0_0_chr12_69864129_f	0	+
chr12	69924644	69924740	NM_001278353_exon_1_0_chr12_69924645_f	0	+
chr12	69925793	69925836	NM_001278353_exon_2_0_chr12_69925794_f	0	+
chr12	69931695	69931763	NM_001278353_exon_3_0_chr12_69931696_f	0	+
chr12	69951579	69951636	NM_001278353_exon_4_0_chr12_69951580_f	0	+
chr12	69955959	69956054	NM_001278353_exon_5_0_chr12_69955960_f	0	+
chr12	69962784	69962876	NM_001278353_exon_6_0_chr12_69962785_f	0	+
chr12	69964110	69964297	NM_001278353_exon_7_0_chr12_69964111_f	0	+
chr12	69965055	69965214	NM_001278353_exon_8_0_chr12_69965056_f	0	+
chr12	69965897	69966061	NM_001278353_exon_9_0_chr12_69965898_f	0	+
chr12	69967784	69973571	NM_001278353_exon_10_0_chr12_69967785_f	0	+
chr12	69864128	69864310	NM_001278351_exon_0_0_chr12_69864129_f	0	+
chr12	69885317	69885431	NM_001278351_exon_1_0_chr12_69885318_f	0	+
chr12	69924644	69924740	NM_001278351_exon_2_0_chr12_69924645_f	0	+
chr12	69925793	69925836	NM_001278351_exon_3_0_chr12_69925794_f	0	+
chr12	69931695	69931763	NM_001278351_exon_4_0_chr12_69931696_f	0	+
chr12	69955959	69956054	NM_001278351_exon_5_0_chr12_69955960_f	0	+
chr12	69962784	69962876	NM_001278351_exon_6_0_chr12_69962785_f	0	+
chr12	69964110	69964297	NM_001278351_exon_7_0_chr12_69964111_f	0	+
chr12	69965055	69965214	NM_001278351_exon_8_0_chr12_69965056_f	0	+
chr12	69965897	69966061	NM_001278351_exon_9_0_chr12_69965898_f	0	+
chr12	69967784	69973571	NM_001278351_exon_10_0_chr12_69967785_f	0	+
chr12	69864128	69864310	NM_001042555_exon_0_0_chr12_69864129_f	0	+
chr12	69874078	69874139	NM_001042555_exon_1_0_chr12_69874079_f	0	+
chr12	69924644	69924740	NM_001042555_exon_2_0_chr12_69924645_f	0	+
chr12	69925793	69925836	NM_001042555_exon_3_0_chr12_69925794_f	0	+
chr12	69955959	69956054	NM_001042555_exon_4_0_chr12_69955960_f	0	+
chr12	69962784	69962876	NM_001042555_exon_5_0_chr12_69962785_f	0	+
chr12	69964110	69964297	NM_001042555_exon_6_0_chr12_69964111_f	0	+
chr12	69965055	69965214	NM_001042555_exon_7_0_chr12_69965056_f	0	+
chr12	69965897	69966061	NM_001042555_exon_8_0_chr12_69965898_f	0	+
chr12	69967784	69973571	NM_001042555_exon_9_0_chr12_69967785_f	0	+
chr12	70077020	70078388	NM_001282616_exon_0_0_chr12_70077021_r	0	-
chr12	70087453	70087687	NM_001282616_exon_1_0_chr12_70087454_r	0	-
chr12	70088149	70088244	NM_001282616_exon_2_0_chr12_70088150_r	0	-
chr12	70092984	70093196	NM_001282616_exon_3_0_chr12_70092985_r	0	-
chr12	70077020	70078388	NM_001282615_exon_0_0_chr12_70077021_r	0	-
chr12	70087453	70087687	NM_001282615_exon_1_0_chr12_70087454_r	0	-
chr12	70092984	70093196	NM_001282615_exon_2_0_chr12_70092985_r	0	-
chr12	70037287	70037567	NM_001282614_exon_0_0_chr12_70037288_r	0	-
chr12	70065207	70065359	NM_001282614_exon_1_0_chr12_70065208_r	0	-
chr12	70066664	70066745	NM_001282614_exon_2_0_chr12_70066665_r	0	-
chr12	70070695	70070848	NM_001282614_exon_3_0_chr12_70070696_r	0	-
chr12	70070959	70071037	NM_001282614_exon_4_0_chr12_70070960_r	0	-
chr12	70072518	70072673	NM_001282614_exon_5_0_chr12_70072519_r	0	-
chr12	70087453	70087687	NM_001282614_exon_6_0_chr12_70087454_r	0	-
chr12	70088149	70088244	NM_001282614_exon_7_0_chr12_70088150_r	0	-
chr12	70091426	70091593	NM_001282614_exon_8_0_chr12_70091427_r	0	-
chr12	70092984	70093196	NM_001282614_exon_9_0_chr12_70092985_r	0	-
chr12	70077020	70078388	NR_104220_exon_0_0_chr12_70077021_r	0	-
chr12	70082849	70083057	NR_104220_exon_1_0_chr12_70082850_r	0	-
chr12	70047388	70049593	NM_001282613_exon_0_0_chr12_70047389_r	0	-
chr12	70065207	70065359	NM_001282613_exon_1_0_chr12_70065208_r	0	-
chr12	70066664	70066745	NM_001282613_exon_2_0_chr12_70066665_r	0	-
chr12	70070695	70070848	NM_001282613_exon_3_0_chr12_70070696_r	0	-
chr12	70070959	70071037	NM_001282613_exon_4_0_chr12_70070960_r	0	-
chr12	70072518	70072673	NM_001282613_exon_5_0_chr12_70072519_r	0	-
chr12	70087453	70087687	NM_001282613_exon_6_0_chr12_70087454_r	0	-
chr12	70092984	70093196	NM_001282613_exon_7_0_chr12_70092985_r	0	-
chr12	70047388	70049593	NM_032735_exon_0_0_chr12_70047389_r	0	-
chr12	70065207	70065359	NM_032735_exon_1_0_chr12_70065208_r	0	-
chr12	70066664	70066745	NM_032735_exon_2_0_chr12_70066665_r	0	-
chr12	70070695	70070848	NM_032735_exon_3_0_chr12_70070696_r	0	-
chr12	70070959	70071037	NM_032735_exon_4_0_chr12_70070960_r	0	-
chr12	70072518	70072673	NM_032735_exon_5_0_chr12_70072519_r	0	-
chr12	70087453	70087687	NM_032735_exon_6_0_chr12_70087454_r	0	-
chr12	70088149	70088244	NM_032735_exon_7_0_chr12_70088150_r	0	-
chr12	70091426	70091593	NM_032735_exon_8_0_chr12_70091427_r	0	-
chr12	70092984	70093196	NM_032735_exon_9_0_chr12_70092985_r	0	-
chr12	70047388	70049593	NM_152439_exon_0_0_chr12_70047389_r	0	-
chr12	70065207	70065359	NM_152439_exon_1_0_chr12_70065208_r	0	-
chr12	70066664	70066745	NM_152439_exon_2_0_chr12_70066665_r	0	-
chr12	70070959	70071037	NM_152439_exon_3_0_chr12_70070960_r	0	-
chr12	70072518	70072673	NM_152439_exon_4_0_chr12_70072519_r	0	-
chr12	70082849	70083057	NM_152439_exon_5_0_chr12_70082850_r	0	-
chr12	70002344	70004942	NM_201550_exon_0_0_chr12_70002345_r	0	-
chr12	70132465	70132811	NR_103519_exon_0_0_chr12_70132466_f	0	+
chr12	70149163	70149439	NR_103519_exon_1_0_chr12_70149164_f	0	+
chr12	70150184	70150443	NR_103519_exon_2_0_chr12_70150185_f	0	+
chr12	70178499	70178595	NR_103519_exon_3_0_chr12_70178500_f	0	+
chr12	70188216	70188294	NR_103519_exon_4_0_chr12_70188217_f	0	+
chr12	70188920	70189124	NR_103519_exon_5_0_chr12_70188921_f	0	+
chr12	70206557	70206657	NR_103519_exon_6_0_chr12_70206558_f	0	+
chr12	70206743	70206813	NR_103519_exon_7_0_chr12_70206744_f	0	+
chr12	70209143	70216984	NR_103519_exon_8_0_chr12_70209144_f	0	+
chr12	70133169	70133649	NR_103520_exon_0_0_chr12_70133170_f	0	+
chr12	70149163	70149439	NR_103520_exon_1_0_chr12_70149164_f	0	+
chr12	70150184	70150443	NR_103520_exon_2_0_chr12_70150185_f	0	+
chr12	70178499	70178595	NR_103520_exon_3_0_chr12_70178500_f	0	+
chr12	70188216	70188294	NR_103520_exon_4_0_chr12_70188217_f	0	+
chr12	70188920	70189124	NR_103520_exon_5_0_chr12_70188921_f	0	+
chr12	70206557	70206657	NR_103520_exon_6_0_chr12_70206558_f	0	+
chr12	70206743	70206813	NR_103520_exon_7_0_chr12_70206744_f	0	+
chr12	70209143	70216984	NR_103520_exon_8_0_chr12_70209144_f	0	+
chr12	70172731	70172961	NM_001024647_exon_0_0_chr12_70172732_f	0	+
chr12	70178499	70178595	NM_001024647_exon_1_0_chr12_70178500_f	0	+
chr12	70188216	70188294	NM_001024647_exon_2_0_chr12_70188217_f	0	+
chr12	70188920	70189124	NM_001024647_exon_3_0_chr12_70188921_f	0	+
chr12	70193988	70194117	NM_001024647_exon_4_0_chr12_70193989_f	0	+
chr12	70195388	70195501	NM_001024647_exon_5_0_chr12_70195389_f	0	+
chr12	70206557	70206657	NM_001024647_exon_6_0_chr12_70206558_f	0	+
chr12	70206743	70206813	NM_001024647_exon_7_0_chr12_70206744_f	0	+
chr12	70209143	70216984	NM_001024647_exon_8_0_chr12_70209144_f	0	+
chr12	70132465	70132811	NM_022456_exon_0_0_chr12_70132466_f	0	+
chr12	70149163	70149439	NM_022456_exon_1_0_chr12_70149164_f	0	+
chr12	70150184	70150443	NM_022456_exon_2_0_chr12_70150185_f	0	+
chr12	70178499	70178595	NM_022456_exon_3_0_chr12_70178500_f	0	+
chr12	70188216	70188294	NM_022456_exon_4_0_chr12_70188217_f	0	+
chr12	70188920	70189124	NM_022456_exon_5_0_chr12_70188921_f	0	+
chr12	70193988	70194117	NM_022456_exon_6_0_chr12_70193989_f	0	+
chr12	70195388	70195501	NM_022456_exon_7_0_chr12_70195389_f	0	+
chr12	70206557	70206657	NM_022456_exon_8_0_chr12_70206558_f	0	+
chr12	70206743	70206813	NM_022456_exon_9_0_chr12_70206744_f	0	+
chr12	70209143	70216984	NM_022456_exon_10_0_chr12_70209144_f	0	+
chr12	70133169	70133649	NM_175623_exon_0_0_chr12_70133170_f	0	+
chr12	70149163	70149439	NM_175623_exon_1_0_chr12_70149164_f	0	+
chr12	70150184	70150443	NM_175623_exon_2_0_chr12_70150185_f	0	+
chr12	70178499	70178595	NM_175623_exon_3_0_chr12_70178500_f	0	+
chr12	70188216	70188294	NM_175623_exon_4_0_chr12_70188217_f	0	+
chr12	70188920	70189124	NM_175623_exon_5_0_chr12_70188921_f	0	+
chr12	70193988	70194117	NM_175623_exon_6_0_chr12_70193989_f	0	+
chr12	70195388	70195501	NM_175623_exon_7_0_chr12_70195389_f	0	+
chr12	70206557	70206657	NM_175623_exon_8_0_chr12_70206558_f	0	+
chr12	70206743	70206813	NM_175623_exon_9_0_chr12_70206744_f	0	+
chr12	70209143	70216984	NM_175623_exon_10_0_chr12_70209144_f	0	+
chr12	70172731	70172876	NM_001278402_exon_0_0_chr12_70172732_f	0	+
chr12	70178499	70178595	NM_001278402_exon_1_0_chr12_70178500_f	0	+
chr12	70188216	70188294	NM_001278402_exon_2_0_chr12_70188217_f	0	+
chr12	70188920	70189124	NM_001278402_exon_3_0_chr12_70188921_f	0	+
chr12	70193988	70194117	NM_001278402_exon_4_0_chr12_70193989_f	0	+
chr12	70195388	70195501	NM_001278402_exon_5_0_chr12_70195389_f	0	+
chr12	70206557	70206657	NM_001278402_exon_6_0_chr12_70206558_f	0	+
chr12	70206743	70206813	NM_001278402_exon_7_0_chr12_70206744_f	0	+
chr12	70209143	70216984	NM_001278402_exon_8_0_chr12_70209144_f	0	+
chr12	70133169	70133649	NM_175625_exon_0_0_chr12_70133170_f	0	+
chr12	70149163	70149439	NM_175625_exon_1_0_chr12_70149164_f	0	+
chr12	70150184	70150443	NM_175625_exon_2_0_chr12_70150185_f	0	+
chr12	70178499	70178595	NM_175625_exon_3_0_chr12_70178500_f	0	+
chr12	70188216	70188294	NM_175625_exon_4_0_chr12_70188217_f	0	+
chr12	70188920	70189124	NM_175625_exon_5_0_chr12_70188921_f	0	+
chr12	70193988	70194117	NM_175625_exon_6_0_chr12_70193989_f	0	+
chr12	70195388	70195501	NM_175625_exon_7_0_chr12_70195389_f	0	+
chr12	70206743	70206813	NM_175625_exon_8_0_chr12_70206744_f	0	+
chr12	70209143	70216984	NM_175625_exon_9_0_chr12_70209144_f	0	+
chr12	70132465	70132811	NM_175624_exon_0_0_chr12_70132466_f	0	+
chr12	70149163	70149439	NM_175624_exon_1_0_chr12_70149164_f	0	+
chr12	70150184	70150443	NM_175624_exon_2_0_chr12_70150185_f	0	+
chr12	70178499	70178595	NM_175624_exon_3_0_chr12_70178500_f	0	+
chr12	70188216	70188294	NM_175624_exon_4_0_chr12_70188217_f	0	+
chr12	70188920	70189124	NM_175624_exon_5_0_chr12_70188921_f	0	+
chr12	70193988	70194117	NM_175624_exon_6_0_chr12_70193989_f	0	+
chr12	70195388	70195501	NM_175624_exon_7_0_chr12_70195389_f	0	+
chr12	70206743	70206813	NM_175624_exon_8_0_chr12_70206744_f	0	+
chr12	70209143	70216984	NM_175624_exon_9_0_chr12_70209144_f	0	+
chr12	70618772	70618812	NR_120461_exon_0_0_chr12_70618773_r	0	-
chr12	70618990	70619170	NR_120461_exon_1_0_chr12_70618991_r	0	-
chr12	70636576	70636673	NR_120461_exon_2_0_chr12_70636577_r	0	-
chr12	70636845	70636984	NR_120461_exon_3_0_chr12_70636846_r	0	-
chr12	70637091	70637140	NR_120461_exon_4_0_chr12_70637092_r	0	-
chr12	70615969	70616157	NR_120460_exon_0_0_chr12_70615970_r	0	-
chr12	70618990	70619170	NR_120460_exon_1_0_chr12_70618991_r	0	-
chr12	70635960	70636009	NR_120460_exon_2_0_chr12_70635961_r	0	-
chr12	70636603	70636673	NR_120460_exon_3_0_chr12_70636604_r	0	-
chr12	70637091	70637140	NR_120460_exon_4_0_chr12_70637092_r	0	-
chr12	70636085	70636673	NR_120459_exon_0_0_chr12_70636086_r	0	-
chr12	70636845	70637140	NR_120459_exon_1_0_chr12_70636846_r	0	-
chr12	71518876	71519167	NM_004616_exon_0_0_chr12_71518877_r	0	-
chr12	71523110	71523194	NM_004616_exon_1_0_chr12_71523111_r	0	-
chr12	71526472	71526604	NM_004616_exon_2_0_chr12_71526473_r	0	-
chr12	71531732	71531840	NM_004616_exon_3_0_chr12_71531733_r	0	-
chr12	71531935	71532010	NM_004616_exon_4_0_chr12_71531936_r	0	-
chr12	71533490	71533628	NM_004616_exon_5_0_chr12_71533491_r	0	-
chr12	71537930	71537993	NM_004616_exon_6_0_chr12_71537931_r	0	-
chr12	71551398	71551567	NM_004616_exon_7_0_chr12_71551399_r	0	-
chr12	71551709	71551779	NM_004616_exon_8_0_chr12_71551710_r	0	-
chr12	72003378	72004345	NM_144982_exon_0_0_chr12_72003379_r	0	-
chr12	72004474	72004537	NM_144982_exon_1_0_chr12_72004475_r	0	-
chr12	72004837	72004877	NM_144982_exon_2_0_chr12_72004838_r	0	-
chr12	72005565	72005667	NM_144982_exon_3_0_chr12_72005566_r	0	-
chr12	72007114	72007215	NM_144982_exon_4_0_chr12_72007115_r	0	-
chr12	72008314	72008480	NM_144982_exon_5_0_chr12_72008315_r	0	-
chr12	72008613	72008718	NM_144982_exon_6_0_chr12_72008614_r	0	-
chr12	72008985	72009096	NM_144982_exon_7_0_chr12_72008986_r	0	-
chr12	72013094	72013189	NM_144982_exon_8_0_chr12_72013095_r	0	-
chr12	72013705	72013904	NM_144982_exon_9_0_chr12_72013706_r	0	-
chr12	72013989	72014095	NM_144982_exon_10_0_chr12_72013990_r	0	-
chr12	72017139	72017377	NM_144982_exon_11_0_chr12_72017140_r	0	-
chr12	72017883	72018072	NM_144982_exon_12_0_chr12_72017884_r	0	-
chr12	72020039	72020226	NM_144982_exon_13_0_chr12_72020040_r	0	-
chr12	72021530	72021714	NM_144982_exon_14_0_chr12_72021531_r	0	-
chr12	72022697	72022817	NM_144982_exon_15_0_chr12_72022698_r	0	-
chr12	72023388	72023490	NM_144982_exon_16_0_chr12_72023389_r	0	-
chr12	72024379	72024501	NM_144982_exon_17_0_chr12_72024380_r	0	-
chr12	72024602	72024734	NM_144982_exon_18_0_chr12_72024603_r	0	-
chr12	72025557	72025667	NM_144982_exon_19_0_chr12_72025558_r	0	-
chr12	72025751	72026294	NM_144982_exon_20_0_chr12_72025752_r	0	-
chr12	72026665	72026797	NM_144982_exon_21_0_chr12_72026666_r	0	-
chr12	72027043	72027218	NM_144982_exon_22_0_chr12_72027044_r	0	-
chr12	72027934	72028084	NM_144982_exon_23_0_chr12_72027935_r	0	-
chr12	72028483	72028605	NM_144982_exon_24_0_chr12_72028484_r	0	-
chr12	72029222	72029360	NM_144982_exon_25_0_chr12_72029223_r	0	-
chr12	72030269	72030434	NM_144982_exon_26_0_chr12_72030270_r	0	-
chr12	72030629	72030839	NM_144982_exon_27_0_chr12_72030630_r	0	-
chr12	72032197	72032295	NM_144982_exon_28_0_chr12_72032198_r	0	-
chr12	72036215	72036339	NM_144982_exon_29_0_chr12_72036216_r	0	-
chr12	72037874	72038098	NM_144982_exon_30_0_chr12_72037875_r	0	-
chr12	72038656	72038855	NM_144982_exon_31_0_chr12_72038657_r	0	-
chr12	72041528	72041593	NM_144982_exon_32_0_chr12_72041529_r	0	-
chr12	72050664	72051081	NM_144982_exon_33_0_chr12_72050665_r	0	-
chr12	72056792	72057749	NM_144982_exon_34_0_chr12_72056793_r	0	-
chr12	72057676	72058360	NM_031435_exon_0_0_chr12_72057677_f	0	+
chr12	72067982	72068178	NM_031435_exon_1_0_chr12_72067983_f	0	+
chr12	72070468	72074428	NM_031435_exon_2_0_chr12_72070469_f	0	+
chr12	72148642	72149068	NM_014999_exon_0_0_chr12_72148643_f	0	+
chr12	72163579	72163639	NM_014999_exon_1_0_chr12_72163580_f	0	+
chr12	72164371	72164479	NM_014999_exon_2_0_chr12_72164372_f	0	+
chr12	72167738	72167802	NM_014999_exon_3_0_chr12_72167739_f	0	+
chr12	72175810	72175865	NM_014999_exon_4_0_chr12_72175811_f	0	+
chr12	72176349	72176438	NM_014999_exon_5_0_chr12_72176350_f	0	+
chr12	72179310	72187256	NM_014999_exon_6_0_chr12_72179311_f	0	+
chr12	72233486	72233591	NM_022771_exon_0_0_chr12_72233487_f	0	+
chr12	72265849	72265948	NM_022771_exon_1_0_chr12_72265850_f	0	+
chr12	72266708	72266783	NM_022771_exon_2_0_chr12_72266709_f	0	+
chr12	72274248	72274387	NM_022771_exon_3_0_chr12_72274249_f	0	+
chr12	72278590	72278801	NM_022771_exon_4_0_chr12_72278591_f	0	+
chr12	72287001	72287104	NM_022771_exon_5_0_chr12_72287002_f	0	+
chr12	72288104	72288155	NM_022771_exon_6_0_chr12_72288105_f	0	+
chr12	72288465	72288663	NM_022771_exon_7_0_chr12_72288466_f	0	+
chr12	72289726	72289855	NM_022771_exon_8_0_chr12_72289727_f	0	+
chr12	72290456	72290560	NM_022771_exon_9_0_chr12_72290457_f	0	+
chr12	72291626	72291721	NM_022771_exon_10_0_chr12_72291627_f	0	+
chr12	72300801	72300918	NM_022771_exon_11_0_chr12_72300802_f	0	+
chr12	72307605	72307706	NM_022771_exon_12_0_chr12_72307606_f	0	+
chr12	72311477	72311577	NM_022771_exon_13_0_chr12_72311478_f	0	+
chr12	72312230	72312328	NM_022771_exon_14_0_chr12_72312231_f	0	+
chr12	72314510	72314627	NM_022771_exon_15_0_chr12_72314511_f	0	+
chr12	72315147	72315234	NM_022771_exon_16_0_chr12_72315148_f	0	+
chr12	72316762	72320629	NM_022771_exon_17_0_chr12_72316763_f	0	+
chr12	72233486	72233591	NM_001146214_exon_0_0_chr12_72233487_f	0	+
chr12	72255184	72255276	NM_001146214_exon_1_0_chr12_72255185_f	0	+
chr12	72265849	72265948	NM_001146214_exon_2_0_chr12_72265850_f	0	+
chr12	72266708	72266783	NM_001146214_exon_3_0_chr12_72266709_f	0	+
chr12	72274248	72274387	NM_001146214_exon_4_0_chr12_72274249_f	0	+
chr12	72278590	72278801	NM_001146214_exon_5_0_chr12_72278591_f	0	+
chr12	72287001	72287104	NM_001146214_exon_6_0_chr12_72287002_f	0	+
chr12	72288465	72288663	NM_001146214_exon_7_0_chr12_72288466_f	0	+
chr12	72289726	72289855	NM_001146214_exon_8_0_chr12_72289727_f	0	+
chr12	72290456	72290560	NM_001146214_exon_9_0_chr12_72290457_f	0	+
chr12	72291626	72291721	NM_001146214_exon_10_0_chr12_72291627_f	0	+
chr12	72300801	72300918	NM_001146214_exon_11_0_chr12_72300802_f	0	+
chr12	72307605	72307706	NM_001146214_exon_12_0_chr12_72307606_f	0	+
chr12	72311477	72311577	NM_001146214_exon_13_0_chr12_72311478_f	0	+
chr12	72312230	72312328	NM_001146214_exon_14_0_chr12_72312231_f	0	+
chr12	72314510	72314627	NM_001146214_exon_15_0_chr12_72314511_f	0	+
chr12	72315147	72315234	NM_001146214_exon_16_0_chr12_72315148_f	0	+
chr12	72316762	72320629	NM_001146214_exon_17_0_chr12_72316763_f	0	+
chr12	72233486	72233591	NR_027449_exon_0_0_chr12_72233487_f	0	+
chr12	72265849	72265948	NR_027449_exon_1_0_chr12_72265850_f	0	+
chr12	72266708	72266783	NR_027449_exon_2_0_chr12_72266709_f	0	+
chr12	72274248	72274387	NR_027449_exon_3_0_chr12_72274249_f	0	+
chr12	72287001	72287104	NR_027449_exon_4_0_chr12_72287002_f	0	+
chr12	72288465	72288663	NR_027449_exon_5_0_chr12_72288466_f	0	+
chr12	72289726	72289855	NR_027449_exon_6_0_chr12_72289727_f	0	+
chr12	72290456	72290560	NR_027449_exon_7_0_chr12_72290457_f	0	+
chr12	72291626	72291721	NR_027449_exon_8_0_chr12_72291627_f	0	+
chr12	72300801	72300918	NR_027449_exon_9_0_chr12_72300802_f	0	+
chr12	72307605	72307706	NR_027449_exon_10_0_chr12_72307606_f	0	+
chr12	72311477	72311577	NR_027449_exon_11_0_chr12_72311478_f	0	+
chr12	72312230	72312328	NR_027449_exon_12_0_chr12_72312231_f	0	+
chr12	72314510	72314627	NR_027449_exon_13_0_chr12_72314511_f	0	+
chr12	72315147	72315234	NR_027449_exon_14_0_chr12_72315148_f	0	+
chr12	72316762	72320629	NR_027449_exon_15_0_chr12_72316763_f	0	+
chr12	72233486	72233591	NM_001146213_exon_0_0_chr12_72233487_f	0	+
chr12	72265849	72265948	NM_001146213_exon_1_0_chr12_72265850_f	0	+
chr12	72266708	72266783	NM_001146213_exon_2_0_chr12_72266709_f	0	+
chr12	72274248	72274387	NM_001146213_exon_3_0_chr12_72274249_f	0	+
chr12	72278590	72278801	NM_001146213_exon_4_0_chr12_72278591_f	0	+
chr12	72287001	72287104	NM_001146213_exon_5_0_chr12_72287002_f	0	+
chr12	72288465	72288663	NM_001146213_exon_6_0_chr12_72288466_f	0	+
chr12	72289726	72289855	NM_001146213_exon_7_0_chr12_72289727_f	0	+
chr12	72290456	72290560	NM_001146213_exon_8_0_chr12_72290457_f	0	+
chr12	72291626	72291721	NM_001146213_exon_9_0_chr12_72291627_f	0	+
chr12	72300801	72300918	NM_001146213_exon_10_0_chr12_72300802_f	0	+
chr12	72307605	72307706	NM_001146213_exon_11_0_chr12_72307606_f	0	+
chr12	72311477	72311577	NM_001146213_exon_12_0_chr12_72311478_f	0	+
chr12	72312230	72312328	NM_001146213_exon_13_0_chr12_72312231_f	0	+
chr12	72314510	72314627	NM_001146213_exon_14_0_chr12_72314511_f	0	+
chr12	72315147	72315234	NM_001146213_exon_15_0_chr12_72315148_f	0	+
chr12	72316762	72320629	NM_001146213_exon_16_0_chr12_72316763_f	0	+
chr12	72242073	72244763	NR_024072_exon_0_0_chr12_72242074_r	0	-
chr12	72647286	72649554	NR_026837_exon_0_0_chr12_72647287_r	0	-
chr12	72665602	72667289	NR_026837_exon_1_0_chr12_72665603_r	0	-
chr12	72656326	72658401	NR_026836_exon_0_0_chr12_72656327_r	0	-
chr12	72665602	72665942	NR_026836_exon_1_0_chr12_72665603_r	0	-
chr12	72666544	72667289	NR_026836_exon_2_0_chr12_72666545_r	0	-
chr12	73552969	73553223	NR_110130_exon_0_0_chr12_73552970_f	0	+
chr12	73556973	73557013	NR_110130_exon_1_0_chr12_73556974_f	0	+
chr12	73600111	73600202	NR_110130_exon_2_0_chr12_73600112_f	0	+
chr12	73601226	73602097	NR_110130_exon_3_0_chr12_73601227_f	0	+
chr12	74931550	74935232	NM_001136262_exon_0_0_chr12_74931551_f	0	+
chr12	75669758	75672845	NM_001355024_exon_0_0_chr12_75669759_r	0	-
chr12	75676030	75676127	NM_001355024_exon_1_0_chr12_75676031_r	0	-
chr12	75678740	75678860	NM_001355024_exon_2_0_chr12_75678741_r	0	-
chr12	75683400	75683555	NM_001355024_exon_3_0_chr12_75683401_r	0	-
chr12	75685523	75685600	NM_001355024_exon_4_0_chr12_75685524_r	0	-
chr12	75687028	75687147	NM_001355024_exon_5_0_chr12_75687029_r	0	-
chr12	75692466	75692560	NM_001355024_exon_6_0_chr12_75692467_r	0	-
chr12	75692650	75692746	NM_001355024_exon_7_0_chr12_75692651_r	0	-
chr12	75693616	75693691	NM_001355024_exon_8_0_chr12_75693617_r	0	-
chr12	75698536	75698656	NM_001355024_exon_9_0_chr12_75698537_r	0	-
chr12	75706627	75706695	NM_001355024_exon_10_0_chr12_75706628_r	0	-
chr12	75710091	75710214	NM_001355024_exon_11_0_chr12_75710092_r	0	-
chr12	75715179	75715356	NM_001355024_exon_12_0_chr12_75715180_r	0	-
chr12	75716956	75717002	NM_001355024_exon_13_0_chr12_75716957_r	0	-
chr12	75719018	75719068	NM_001355024_exon_14_0_chr12_75719019_r	0	-
chr12	75720197	75720307	NM_001355024_exon_15_0_chr12_75720198_r	0	-
chr12	75723646	75724112	NM_001355024_exon_16_0_chr12_75723647_r	0	-
chr12	75669758	75670027	NM_001286547_exon_0_0_chr12_75669759_r	0	-
chr12	75676030	75676127	NM_001286547_exon_1_0_chr12_75676031_r	0	-
chr12	75678740	75678860	NM_001286547_exon_2_0_chr12_75678741_r	0	-
chr12	75683400	75683555	NM_001286547_exon_3_0_chr12_75683401_r	0	-
chr12	75685523	75685600	NM_001286547_exon_4_0_chr12_75685524_r	0	-
chr12	75687028	75687147	NM_001286547_exon_5_0_chr12_75687029_r	0	-
chr12	75692466	75692560	NM_001286547_exon_6_0_chr12_75692467_r	0	-
chr12	75693616	75693691	NM_001286547_exon_7_0_chr12_75693617_r	0	-
chr12	75698536	75698656	NM_001286547_exon_8_0_chr12_75698537_r	0	-
chr12	75706627	75706695	NM_001286547_exon_9_0_chr12_75706628_r	0	-
chr12	75710091	75710214	NM_001286547_exon_10_0_chr12_75710092_r	0	-
chr12	75715179	75715356	NM_001286547_exon_11_0_chr12_75715180_r	0	-
chr12	75716956	75717002	NM_001286547_exon_12_0_chr12_75716957_r	0	-
chr12	75719018	75719068	NM_001286547_exon_13_0_chr12_75719019_r	0	-
chr12	75720197	75720307	NM_001286547_exon_14_0_chr12_75720198_r	0	-
chr12	75723646	75724112	NM_001286547_exon_15_0_chr12_75723647_r	0	-
chr12	75669758	75670027	NM_032606_exon_0_0_chr12_75669759_r	0	-
chr12	75676030	75676127	NM_032606_exon_1_0_chr12_75676031_r	0	-
chr12	75678740	75678860	NM_032606_exon_2_0_chr12_75678741_r	0	-
chr12	75683400	75683555	NM_032606_exon_3_0_chr12_75683401_r	0	-
chr12	75685523	75685600	NM_032606_exon_4_0_chr12_75685524_r	0	-
chr12	75687028	75687147	NM_032606_exon_5_0_chr12_75687029_r	0	-
chr12	75692466	75692560	NM_032606_exon_6_0_chr12_75692467_r	0	-
chr12	75692650	75692746	NM_032606_exon_7_0_chr12_75692651_r	0	-
chr12	75693616	75693691	NM_032606_exon_8_0_chr12_75693617_r	0	-
chr12	75698536	75698656	NM_032606_exon_9_0_chr12_75698537_r	0	-
chr12	75706627	75706695	NM_032606_exon_10_0_chr12_75706628_r	0	-
chr12	75710091	75710214	NM_032606_exon_11_0_chr12_75710092_r	0	-
chr12	75715179	75715356	NM_032606_exon_12_0_chr12_75715180_r	0	-
chr12	75716753	75716867	NM_032606_exon_13_0_chr12_75716754_r	0	-
chr12	75716956	75717002	NM_032606_exon_14_0_chr12_75716957_r	0	-
chr12	75719018	75719068	NM_032606_exon_15_0_chr12_75719019_r	0	-
chr12	75720197	75720307	NM_032606_exon_16_0_chr12_75720198_r	0	-
chr12	75723611	75724112	NM_032606_exon_17_0_chr12_75723612_r	0	-
chr12	75784849	75785130	NM_152436_exon_0_0_chr12_75784850_f	0	+
chr12	75804213	75804459	NM_152436_exon_1_0_chr12_75804214_f	0	+
chr12	75807377	75807481	NM_152436_exon_2_0_chr12_75807378_f	0	+
chr12	75816683	75817820	NM_152436_exon_3_0_chr12_75816684_f	0	+
chr12	75784849	75785130	NR_072995_exon_0_0_chr12_75784850_f	0	+
chr12	75796796	75796926	NR_072995_exon_1_0_chr12_75796797_f	0	+
chr12	75804213	75804459	NR_072995_exon_2_0_chr12_75804214_f	0	+
chr12	75807377	75807481	NR_072995_exon_3_0_chr12_75807378_f	0	+
chr12	75816683	75816769	NR_072995_exon_4_0_chr12_75816684_f	0	+
chr12	75824494	75824521	NR_072995_exon_5_0_chr12_75824495_f	0	+
chr12	75824603	75826177	NR_072995_exon_6_0_chr12_75824604_f	0	+
chr12	75784849	75785130	NM_001270396_exon_0_0_chr12_75784850_f	0	+
chr12	75804213	75804459	NM_001270396_exon_1_0_chr12_75804214_f	0	+
chr12	75807377	75807481	NM_001270396_exon_2_0_chr12_75807378_f	0	+
chr12	75816683	75816769	NM_001270396_exon_3_0_chr12_75816684_f	0	+
chr12	75824494	75824521	NM_001270396_exon_4_0_chr12_75824495_f	0	+
chr12	75824603	75826177	NM_001270396_exon_5_0_chr12_75824604_f	0	+
chr12	75891418	75893731	NM_007043_exon_0_0_chr12_75891419_r	0	-
chr12	75895502	75895596	NM_007043_exon_1_0_chr12_75895503_r	0	-
chr12	75895702	75895780	NM_007043_exon_2_0_chr12_75895703_r	0	-
chr12	75897683	75897854	NM_007043_exon_3_0_chr12_75897684_r	0	-
chr12	75898977	75899034	NM_007043_exon_4_0_chr12_75898978_r	0	-
chr12	75900095	75900179	NM_007043_exon_5_0_chr12_75900096_r	0	-
chr12	75900263	75900389	NM_007043_exon_6_0_chr12_75900264_r	0	-
chr12	75900561	75900696	NM_007043_exon_7_0_chr12_75900562_r	0	-
chr12	75902053	75902226	NM_007043_exon_8_0_chr12_75902054_r	0	-
chr12	75905292	75905418	NM_007043_exon_9_0_chr12_75905293_r	0	-
chr12	76442371	76443305	NM_001307924_exon_0_0_chr12_76442372_r	0	-
chr12	76443535	76443565	NM_001307924_exon_1_0_chr12_76443536_r	0	-
chr12	76444310	76444433	NM_001307924_exon_2_0_chr12_76444311_r	0	-
chr12	76446870	76446890	NM_001307924_exon_3_0_chr12_76446871_r	0	-
chr12	76446984	76447130	NM_001307924_exon_4_0_chr12_76446985_r	0	-
chr12	76447549	76447689	NM_001307924_exon_5_0_chr12_76447550_r	0	-
chr12	76448798	76448870	NM_001307924_exon_6_0_chr12_76448799_r	0	-
chr12	76449812	76449941	NM_001307924_exon_7_0_chr12_76449813_r	0	-
chr12	76453577	76453658	NM_001307924_exon_8_0_chr12_76453578_r	0	-
chr12	76453917	76454059	NM_001307924_exon_9_0_chr12_76453918_r	0	-
chr12	76461150	76461253	NM_001307924_exon_10_0_chr12_76461151_r	0	-
chr12	76462688	76462774	NM_001307924_exon_11_0_chr12_76462689_r	0	-
chr12	76467982	76468019	NM_001307924_exon_12_0_chr12_76467983_r	0	-
chr12	76478346	76478813	NM_001307924_exon_13_0_chr12_76478347_r	0	-
chr12	76438524	76441498	NM_139207_exon_0_0_chr12_76438525_r	0	-
chr12	76442172	76442244	NM_139207_exon_1_0_chr12_76442173_r	0	-
chr12	76442979	76443030	NM_139207_exon_2_0_chr12_76442980_r	0	-
chr12	76443535	76443565	NM_139207_exon_3_0_chr12_76443536_r	0	-
chr12	76444310	76444433	NM_139207_exon_4_0_chr12_76444311_r	0	-
chr12	76446870	76446890	NM_139207_exon_5_0_chr12_76446871_r	0	-
chr12	76446984	76447130	NM_139207_exon_6_0_chr12_76446985_r	0	-
chr12	76447549	76447689	NM_139207_exon_7_0_chr12_76447550_r	0	-
chr12	76448798	76448870	NM_139207_exon_8_0_chr12_76448799_r	0	-
chr12	76449812	76449941	NM_139207_exon_9_0_chr12_76449813_r	0	-
chr12	76453577	76453658	NM_139207_exon_10_0_chr12_76453578_r	0	-
chr12	76453917	76454059	NM_139207_exon_11_0_chr12_76453918_r	0	-
chr12	76461150	76461253	NM_139207_exon_12_0_chr12_76461151_r	0	-
chr12	76462688	76462774	NM_139207_exon_13_0_chr12_76462689_r	0	-
chr12	76467982	76468019	NM_139207_exon_14_0_chr12_76467983_r	0	-
chr12	76478346	76478813	NM_139207_exon_15_0_chr12_76478347_r	0	-
chr12	76438524	76441498	NM_001330231_exon_0_0_chr12_76438525_r	0	-
chr12	76442200	76442244	NM_001330231_exon_1_0_chr12_76442201_r	0	-
chr12	76442979	76443030	NM_001330231_exon_2_0_chr12_76442980_r	0	-
chr12	76443535	76443565	NM_001330231_exon_3_0_chr12_76443536_r	0	-
chr12	76444310	76444433	NM_001330231_exon_4_0_chr12_76444311_r	0	-
chr12	76446870	76446890	NM_001330231_exon_5_0_chr12_76446871_r	0	-
chr12	76446984	76447130	NM_001330231_exon_6_0_chr12_76446985_r	0	-
chr12	76447549	76447689	NM_001330231_exon_7_0_chr12_76447550_r	0	-
chr12	76448798	76448870	NM_001330231_exon_8_0_chr12_76448799_r	0	-
chr12	76449812	76449941	NM_001330231_exon_9_0_chr12_76449813_r	0	-
chr12	76453577	76453658	NM_001330231_exon_10_0_chr12_76453578_r	0	-
chr12	76453917	76454059	NM_001330231_exon_11_0_chr12_76453918_r	0	-
chr12	76461150	76461253	NM_001330231_exon_12_0_chr12_76461151_r	0	-
chr12	76462688	76462774	NM_001330231_exon_13_0_chr12_76462689_r	0	-
chr12	76467982	76468019	NM_001330231_exon_14_0_chr12_76467983_r	0	-
chr12	76478346	76478813	NM_001330231_exon_15_0_chr12_76478347_r	0	-
chr12	76438524	76441498	NM_001330232_exon_0_0_chr12_76438525_r	0	-
chr12	76442172	76442244	NM_001330232_exon_1_0_chr12_76442173_r	0	-
chr12	76442979	76443030	NM_001330232_exon_2_0_chr12_76442980_r	0	-
chr12	76443535	76443565	NM_001330232_exon_3_0_chr12_76443536_r	0	-
chr12	76444310	76444433	NM_001330232_exon_4_0_chr12_76444311_r	0	-
chr12	76446870	76446890	NM_001330232_exon_5_0_chr12_76446871_r	0	-
chr12	76446984	76447130	NM_001330232_exon_6_0_chr12_76446985_r	0	-
chr12	76447549	76447689	NM_001330232_exon_7_0_chr12_76447550_r	0	-
chr12	76448798	76448870	NM_001330232_exon_8_0_chr12_76448799_r	0	-
chr12	76449812	76449941	NM_001330232_exon_9_0_chr12_76449813_r	0	-
chr12	76453577	76453658	NM_001330232_exon_10_0_chr12_76453578_r	0	-
chr12	76453917	76454059	NM_001330232_exon_11_0_chr12_76453918_r	0	-
chr12	76467982	76468019	NM_001330232_exon_12_0_chr12_76467983_r	0	-
chr12	76478346	76478813	NM_001330232_exon_13_0_chr12_76478347_r	0	-
chr12	76419226	76423872	NM_007350_exon_0_0_chr12_76419227_r	0	-
chr12	76424289	76425556	NM_007350_exon_1_0_chr12_76424290_r	0	-
chr12	76438524	76442244	NM_004537_exon_0_0_chr12_76438525_r	0	-
chr12	76442979	76443030	NM_004537_exon_1_0_chr12_76442980_r	0	-
chr12	76443535	76443565	NM_004537_exon_2_0_chr12_76443536_r	0	-
chr12	76444310	76444433	NM_004537_exon_3_0_chr12_76444311_r	0	-
chr12	76446870	76446890	NM_004537_exon_4_0_chr12_76446871_r	0	-
chr12	76446984	76447130	NM_004537_exon_5_0_chr12_76446985_r	0	-
chr12	76447549	76447689	NM_004537_exon_6_0_chr12_76447550_r	0	-
chr12	76448798	76448870	NM_004537_exon_7_0_chr12_76448799_r	0	-
chr12	76449812	76449941	NM_004537_exon_8_0_chr12_76449813_r	0	-
chr12	76453577	76453658	NM_004537_exon_9_0_chr12_76453578_r	0	-
chr12	76453917	76454059	NM_004537_exon_10_0_chr12_76453918_r	0	-
chr12	76461150	76461253	NM_004537_exon_11_0_chr12_76461151_r	0	-
chr12	76462688	76462774	NM_004537_exon_12_0_chr12_76462689_r	0	-
chr12	76467982	76468019	NM_004537_exon_13_0_chr12_76467983_r	0	-
chr12	76478346	76478813	NM_004537_exon_14_0_chr12_76478347_r	0	-
chr12	76738253	76741567	NM_024685_exon_0_0_chr12_76738254_r	0	-
chr12	76741941	76742195	NM_024685_exon_1_0_chr12_76741942_r	0	-
chr12	77252494	77252808	NM_001321_exon_0_0_chr12_77252495_r	0	-
chr12	77253326	77253420	NM_001321_exon_1_0_chr12_77253327_r	0	-
chr12	77254063	77254193	NM_001321_exon_2_0_chr12_77254064_r	0	-
chr12	77256955	77257124	NM_001321_exon_3_0_chr12_77256956_r	0	-
chr12	77259928	77260041	NM_001321_exon_4_0_chr12_77259929_r	0	-
chr12	77272717	77272820	NM_001321_exon_5_0_chr12_77272718_r	0	-
chr12	77252494	77252808	NM_001300965_exon_0_0_chr12_77252495_r	0	-
chr12	77253326	77253420	NM_001300965_exon_1_0_chr12_77253327_r	0	-
chr12	77254063	77254193	NM_001300965_exon_2_0_chr12_77254064_r	0	-
chr12	77256955	77257124	NM_001300965_exon_3_0_chr12_77256956_r	0	-
chr12	77259928	77260041	NM_001300965_exon_4_0_chr12_77259929_r	0	-
chr12	77272742	77272820	NM_001300965_exon_5_0_chr12_77272743_r	0	-
chr12	77415030	77417965	NM_203394_exon_0_0_chr12_77415031_r	0	-
chr12	77419337	77419762	NM_203394_exon_1_0_chr12_77419338_r	0	-
chr12	77421662	77421918	NM_203394_exon_2_0_chr12_77421663_r	0	-
chr12	77423610	77424112	NM_203394_exon_3_0_chr12_77423611_r	0	-
chr12	77426829	77426902	NM_203394_exon_4_0_chr12_77426830_r	0	-
chr12	77427636	77427822	NM_203394_exon_5_0_chr12_77427637_r	0	-
chr12	77436844	77436979	NM_203394_exon_6_0_chr12_77436845_r	0	-
chr12	77438416	77438575	NM_203394_exon_7_0_chr12_77438417_r	0	-
chr12	77439817	77440108	NM_203394_exon_8_0_chr12_77439818_r	0	-
chr12	77444355	77444524	NM_203394_exon_9_0_chr12_77444356_r	0	-
chr12	77449634	77449910	NM_203394_exon_10_0_chr12_77449635_r	0	-
chr12	77458322	77458415	NM_203394_exon_11_0_chr12_77458323_r	0	-
chr12	77459124	77459349	NM_203394_exon_12_0_chr12_77459125_r	0	-
chr12	78720459	78721156	NR_135021_exon_0_0_chr12_78720460_r	0	-
chr12	78752959	78753526	NR_135021_exon_1_0_chr12_78752960_r	0	-
chr12	79813036	79813101	NR_031700_exon_0_0_chr12_79813037_f	0	+
chr12	79978658	79986473	NM_002583_exon_0_0_chr12_79978659_r	0	-
chr12	79988108	79988213	NM_002583_exon_1_0_chr12_79988109_r	0	-
chr12	79990290	79990438	NM_002583_exon_2_0_chr12_79990291_r	0	-
chr12	80007354	80007389	NM_002583_exon_3_0_chr12_80007355_r	0	-
chr12	80014855	80014987	NM_002583_exon_4_0_chr12_80014856_r	0	-
chr12	80083508	80084171	NM_002583_exon_5_0_chr12_80083509_r	0	-
chr12	80084651	80084744	NM_002583_exon_6_0_chr12_80084652_r	0	-
chr12	79978653	79986473	NM_001354732_exon_0_0_chr12_79978654_r	0	-
chr12	79988108	79988213	NM_001354732_exon_1_0_chr12_79988109_r	0	-
chr12	79990290	79990438	NM_001354732_exon_2_0_chr12_79990291_r	0	-
chr12	80007354	80007389	NM_001354732_exon_3_0_chr12_80007355_r	0	-
chr12	80014855	80014987	NM_001354732_exon_4_0_chr12_80014856_r	0	-
chr12	80083508	80084171	NM_001354732_exon_5_0_chr12_80083509_r	0	-
chr12	80084335	80084360	NM_001354732_exon_6_0_chr12_80084336_r	0	-
chr12	79997959	79998501	NM_001354733_exon_0_0_chr12_79997960_r	0	-
chr12	80007354	80007389	NM_001354733_exon_1_0_chr12_80007355_r	0	-
chr12	80014855	80014987	NM_001354733_exon_2_0_chr12_80014856_r	0	-
chr12	80083508	80084171	NM_001354733_exon_3_0_chr12_80083509_r	0	-
chr12	80084651	80084877	NM_001354733_exon_4_0_chr12_80084652_r	0	-
chr12	80329060	80329438	NR_146534_exon_0_0_chr12_80329061_f	0	+
chr12	80334141	80335175	NR_146534_exon_1_0_chr12_80334142_f	0	+
chr12	80329060	80329438	NR_146533_exon_0_0_chr12_80329061_f	0	+
chr12	80332507	80332632	NR_146533_exon_1_0_chr12_80332508_f	0	+
chr12	80334141	80335175	NR_146533_exon_2_0_chr12_80334142_f	0	+
chr12	80329060	80329334	NR_146535_exon_0_0_chr12_80329061_f	0	+
chr12	80334141	80335175	NR_146535_exon_1_0_chr12_80334142_f	0	+
chr12	81101412	81102017	NM_002469_exon_0_0_chr12_81101413_f	0	+
chr12	81102302	81102393	NM_002469_exon_1_0_chr12_81102303_f	0	+
chr12	81102620	81103253	NM_002469_exon_2_0_chr12_81102621_f	0	+
chr12	81110707	81111343	NM_005593_exon_0_0_chr12_81110708_f	0	+
chr12	81112136	81112212	NM_005593_exon_1_0_chr12_81112137_f	0	+
chr12	81112639	81113447	NM_005593_exon_2_0_chr12_81112640_f	0	+
chr12	81156932	81157007	NR_120470_exon_0_0_chr12_81156933_f	0	+
chr12	81160528	81160599	NR_120470_exon_1_0_chr12_81160529_f	0	+
chr12	81163382	81164494	NR_120470_exon_2_0_chr12_81163383_f	0	+
chr12	81156932	81156993	NR_120469_exon_0_0_chr12_81156933_f	0	+
chr12	81157368	81157427	NR_120469_exon_1_0_chr12_81157369_f	0	+
chr12	81158000	81158103	NR_120469_exon_2_0_chr12_81158001_f	0	+
chr12	81160528	81160599	NR_120469_exon_3_0_chr12_81160529_f	0	+
chr12	81163382	81164494	NR_120469_exon_4_0_chr12_81163383_f	0	+
chr12	81156932	81156993	NR_120468_exon_0_0_chr12_81156933_f	0	+
chr12	81157368	81157483	NR_120468_exon_1_0_chr12_81157369_f	0	+
chr12	81158000	81158103	NR_120468_exon_2_0_chr12_81158001_f	0	+
chr12	81160528	81160599	NR_120468_exon_3_0_chr12_81160529_f	0	+
chr12	81163382	81164494	NR_120468_exon_4_0_chr12_81163383_f	0	+
chr12	81226311	81226408	NR_030348_exon_0_0_chr12_81226312_r	0	-
chr12	81329514	81329612	NR_030349_exon_0_0_chr12_81329515_r	0	-
chr12	81552166	81552240	NR_039848_exon_0_0_chr12_81552167_f	0	+
chr12	81672967	81673084	NR_120491_exon_0_0_chr12_81672968_f	0	+
chr12	81676465	81676573	NR_120491_exon_1_0_chr12_81676466_f	0	+
chr12	81686172	81686303	NR_120491_exon_2_0_chr12_81686173_f	0	+
chr12	81690412	81690548	NR_120491_exon_3_0_chr12_81690413_f	0	+
chr12	81691841	81691942	NR_120491_exon_4_0_chr12_81691842_f	0	+
chr12	81705825	81706201	NR_120491_exon_5_0_chr12_81705826_f	0	+
chr12	82347497	82347934	NR_110089_exon_0_0_chr12_82347498_f	0	+
chr12	82348026	82348259	NR_110089_exon_1_0_chr12_82348027_f	0	+
chr12	82386210	82386912	NR_110089_exon_2_0_chr12_82386211_f	0	+
chr12	82746082	82747091	NM_014167_exon_0_0_chr12_82746083_r	0	-
chr12	82748273	82748373	NM_014167_exon_1_0_chr12_82748274_r	0	-
chr12	82750738	82751048	NM_014167_exon_2_0_chr12_82750739_r	0	-
chr12	82752001	82752199	NM_014167_exon_3_0_chr12_82752002_r	0	-
chr12	82746082	82747091	NR_033192_exon_0_0_chr12_82746083_r	0	-
chr12	82748273	82748373	NR_033192_exon_1_0_chr12_82748274_r	0	-
chr12	82750738	82751048	NR_033192_exon_2_0_chr12_82750739_r	0	-
chr12	82752457	82752584	NR_033192_exon_3_0_chr12_82752458_r	0	-
chr12	85274628	85277819	NM_018057_exon_0_0_chr12_85274629_r	0	-
chr12	85279213	85279340	NM_018057_exon_1_0_chr12_85279214_r	0	-
chr12	85279689	85279847	NM_018057_exon_2_0_chr12_85279690_r	0	-
chr12	85285610	85286087	NM_018057_exon_3_0_chr12_85285611_r	0	-
chr12	85306301	85306608	NM_018057_exon_4_0_chr12_85306302_r	0	-
chr12	85253266	85255785	NM_001146335_exon_0_0_chr12_85253267_r	0	-
chr12	85257217	85257380	NM_001146335_exon_1_0_chr12_85257218_r	0	-
chr12	85260812	85260972	NM_001146335_exon_2_0_chr12_85260813_r	0	-
chr12	85264256	85264449	NM_001146335_exon_3_0_chr12_85264257_r	0	-
chr12	85266380	85266573	NM_001146335_exon_4_0_chr12_85266381_r	0	-
chr12	85266865	85267107	NM_001146335_exon_5_0_chr12_85266866_r	0	-
chr12	85270275	85270386	NM_001146335_exon_6_0_chr12_85270276_r	0	-
chr12	85277637	85277819	NM_001146335_exon_7_0_chr12_85277638_r	0	-
chr12	85279213	85279340	NM_001146335_exon_8_0_chr12_85279214_r	0	-
chr12	85279689	85279847	NM_001146335_exon_9_0_chr12_85279690_r	0	-
chr12	85306301	85306608	NM_001146335_exon_10_0_chr12_85306302_r	0	-
chr12	85253266	85255785	NM_182767_exon_0_0_chr12_85253267_r	0	-
chr12	85257217	85257380	NM_182767_exon_1_0_chr12_85257218_r	0	-
chr12	85260812	85260972	NM_182767_exon_2_0_chr12_85260813_r	0	-
chr12	85264256	85264449	NM_182767_exon_3_0_chr12_85264257_r	0	-
chr12	85266380	85266573	NM_182767_exon_4_0_chr12_85266381_r	0	-
chr12	85266865	85267107	NM_182767_exon_5_0_chr12_85266866_r	0	-
chr12	85270275	85270386	NM_182767_exon_6_0_chr12_85270276_r	0	-
chr12	85277637	85277819	NM_182767_exon_7_0_chr12_85277638_r	0	-
chr12	85279213	85279340	NM_182767_exon_8_0_chr12_85279214_r	0	-
chr12	85279689	85279847	NM_182767_exon_9_0_chr12_85279690_r	0	-
chr12	85285610	85286087	NM_182767_exon_10_0_chr12_85285611_r	0	-
chr12	85306301	85306608	NM_182767_exon_11_0_chr12_85306302_r	0	-
chr12	85408093	85408334	NM_001100917_exon_0_0_chr12_85408094_r	0	-
chr12	85409666	85409750	NM_001100917_exon_1_0_chr12_85409667_r	0	-
chr12	85411234	85411378	NM_001100917_exon_2_0_chr12_85411235_r	0	-
chr12	85413404	85413515	NM_001100917_exon_3_0_chr12_85413405_r	0	-
chr12	85417103	85417178	NM_001100917_exon_4_0_chr12_85417104_r	0	-
chr12	85421676	85421801	NM_001100917_exon_5_0_chr12_85421677_r	0	-
chr12	85423496	85423569	NM_001100917_exon_6_0_chr12_85423497_r	0	-
chr12	85423658	85423751	NM_001100917_exon_7_0_chr12_85423659_r	0	-
chr12	85429981	85430055	NM_001100917_exon_8_0_chr12_85429982_r	0	-
chr12	85674035	85674265	NM_006982_exon_0_0_chr12_85674036_f	0	+
chr12	85677349	85677654	NM_006982_exon_1_0_chr12_85677350_f	0	+
chr12	85680630	85680759	NM_006982_exon_2_0_chr12_85680631_f	0	+
chr12	85694932	85695561	NM_006982_exon_3_0_chr12_85694933_f	0	+
chr12	86198330	86199740	NM_005447_exon_0_0_chr12_86198331_r	0	-
chr12	86229932	86230318	NM_005447_exon_1_0_chr12_86229933_r	0	-
chr12	86268072	86268254	NM_006183_exon_0_0_chr12_86268073_f	0	+
chr12	86270417	86270479	NM_006183_exon_1_0_chr12_86270418_f	0	+
chr12	86272122	86272347	NM_006183_exon_2_0_chr12_86272123_f	0	+
chr12	86276000	86276770	NM_006183_exon_3_0_chr12_86276001_f	0	+
chr12	87724515	87724842	NR_135020_exon_0_0_chr12_87724516_f	0	+
chr12	87725706	87726098	NR_135020_exon_1_0_chr12_87725707_f	0	+
chr12	88176662	88178488	NR_033410_exon_0_0_chr12_88176663_r	0	-
chr12	88162588	88162621	NR_149056_exon_0_0_chr12_88162589_f	0	+
chr12	88173293	88173559	NR_149056_exon_1_0_chr12_88173294_f	0	+
chr12	88189511	88189665	NR_149056_exon_2_0_chr12_88189512_f	0	+
chr12	88199484	88199526	NR_149056_exon_3_0_chr12_88199485_f	0	+
chr12	88373815	88374133	NM_152589_exon_0_0_chr12_88373816_r	0	-
chr12	88376879	88376972	NM_152589_exon_1_0_chr12_88376880_r	0	-
chr12	88379626	88379830	NM_152589_exon_2_0_chr12_88379627_r	0	-
chr12	88380088	88380193	NM_152589_exon_3_0_chr12_88380089_r	0	-
chr12	88381626	88381743	NM_152589_exon_4_0_chr12_88381627_r	0	-
chr12	88383040	88383148	NM_152589_exon_5_0_chr12_88383041_r	0	-
chr12	88388409	88388520	NM_152589_exon_6_0_chr12_88388410_r	0	-
chr12	88390150	88390264	NM_152589_exon_7_0_chr12_88390151_r	0	-
chr12	88390345	88390423	NM_152589_exon_8_0_chr12_88390346_r	0	-
chr12	88391811	88391967	NM_152589_exon_9_0_chr12_88391812_r	0	-
chr12	88420264	88420385	NM_152589_exon_10_0_chr12_88420265_r	0	-
chr12	88420727	88420847	NM_152589_exon_11_0_chr12_88420728_r	0	-
chr12	88423116	88423189	NM_152589_exon_12_0_chr12_88423117_r	0	-
chr12	88429267	88429515	NM_001009894_exon_0_0_chr12_88429268_f	0	+
chr12	88433924	88434042	NM_001009894_exon_1_0_chr12_88433925_f	0	+
chr12	88436601	88436697	NM_001009894_exon_2_0_chr12_88436602_f	0	+
chr12	88437375	88437492	NM_001009894_exon_3_0_chr12_88437376_f	0	+
chr12	88439358	88439556	NM_001009894_exon_4_0_chr12_88439359_f	0	+
chr12	88440583	88440753	NM_001009894_exon_5_0_chr12_88440584_f	0	+
chr12	88442010	88443937	NM_001009894_exon_6_0_chr12_88442011_f	0	+
chr12	88373815	88374133	NM_001363616_exon_0_0_chr12_88373816_r	0	-
chr12	88376879	88376972	NM_001363616_exon_1_0_chr12_88376880_r	0	-
chr12	88379626	88379830	NM_001363616_exon_2_0_chr12_88379627_r	0	-
chr12	88380088	88380193	NM_001363616_exon_3_0_chr12_88380089_r	0	-
chr12	88383040	88383148	NM_001363616_exon_4_0_chr12_88383041_r	0	-
chr12	88388409	88388520	NM_001363616_exon_5_0_chr12_88388410_r	0	-
chr12	88390150	88390264	NM_001363616_exon_6_0_chr12_88390151_r	0	-
chr12	88390345	88390423	NM_001363616_exon_7_0_chr12_88390346_r	0	-
chr12	88391811	88391967	NM_001363616_exon_8_0_chr12_88391812_r	0	-
chr12	88420264	88420385	NM_001363616_exon_9_0_chr12_88420265_r	0	-
chr12	88420727	88420847	NM_001363616_exon_10_0_chr12_88420728_r	0	-
chr12	88423116	88423189	NM_001363616_exon_11_0_chr12_88423117_r	0	-
chr12	88536072	88536264	NM_181783_exon_0_0_chr12_88536073_f	0	+
chr12	88542064	88542281	NM_181783_exon_1_0_chr12_88542065_f	0	+
chr12	88547067	88547286	NM_181783_exon_2_0_chr12_88547068_f	0	+
chr12	88548064	88548164	NM_181783_exon_3_0_chr12_88548065_f	0	+
chr12	88553890	88554006	NM_181783_exon_4_0_chr12_88553891_f	0	+
chr12	88554455	88554628	NM_181783_exon_5_0_chr12_88554456_f	0	+
chr12	88560106	88560359	NM_181783_exon_6_0_chr12_88560107_f	0	+
chr12	88566373	88566522	NM_181783_exon_7_0_chr12_88566374_f	0	+
chr12	88568383	88568504	NM_181783_exon_8_0_chr12_88568384_f	0	+
chr12	88569984	88570096	NM_181783_exon_9_0_chr12_88569985_f	0	+
chr12	88582619	88582723	NM_181783_exon_10_0_chr12_88582620_f	0	+
chr12	88584229	88584399	NM_181783_exon_11_0_chr12_88584230_f	0	+
chr12	88586380	88586607	NM_181783_exon_12_0_chr12_88586381_f	0	+
chr12	88588614	88593664	NM_181783_exon_13_0_chr12_88588615_f	0	+
chr12	88536083	88536264	NM_001366574_exon_0_0_chr12_88536084_f	0	+
chr12	88542195	88542281	NM_001366574_exon_1_0_chr12_88542196_f	0	+
chr12	88547067	88547286	NM_001366574_exon_2_0_chr12_88547068_f	0	+
chr12	88548064	88548164	NM_001366574_exon_3_0_chr12_88548065_f	0	+
chr12	88553890	88554006	NM_001366574_exon_4_0_chr12_88553891_f	0	+
chr12	88554455	88554628	NM_001366574_exon_5_0_chr12_88554456_f	0	+
chr12	88560106	88560359	NM_001366574_exon_6_0_chr12_88560107_f	0	+
chr12	88566373	88566522	NM_001366574_exon_7_0_chr12_88566374_f	0	+
chr12	88568383	88568504	NM_001366574_exon_8_0_chr12_88568384_f	0	+
chr12	88569984	88570096	NM_001366574_exon_9_0_chr12_88569985_f	0	+
chr12	88582619	88582723	NM_001366574_exon_10_0_chr12_88582620_f	0	+
chr12	88584229	88584399	NM_001366574_exon_11_0_chr12_88584230_f	0	+
chr12	88586380	88586607	NM_001366574_exon_12_0_chr12_88586381_f	0	+
chr12	88588614	88593664	NM_001366574_exon_13_0_chr12_88588615_f	0	+
chr12	88536083	88536264	NM_001366579_exon_0_0_chr12_88536084_f	0	+
chr12	88542064	88542281	NM_001366579_exon_1_0_chr12_88542065_f	0	+
chr12	88548064	88548164	NM_001366579_exon_2_0_chr12_88548065_f	0	+
chr12	88553890	88554006	NM_001366579_exon_3_0_chr12_88553891_f	0	+
chr12	88554455	88554628	NM_001366579_exon_4_0_chr12_88554456_f	0	+
chr12	88560106	88560359	NM_001366579_exon_5_0_chr12_88560107_f	0	+
chr12	88566373	88566522	NM_001366579_exon_6_0_chr12_88566374_f	0	+
chr12	88568383	88568504	NM_001366579_exon_7_0_chr12_88568384_f	0	+
chr12	88569984	88570096	NM_001366579_exon_8_0_chr12_88569985_f	0	+
chr12	88582619	88582723	NM_001366579_exon_9_0_chr12_88582620_f	0	+
chr12	88584229	88584399	NM_001366579_exon_10_0_chr12_88584230_f	0	+
chr12	88586380	88586607	NM_001366579_exon_11_0_chr12_88586381_f	0	+
chr12	88588614	88593664	NM_001366579_exon_12_0_chr12_88588615_f	0	+
chr12	88536083	88536264	NM_001366580_exon_0_0_chr12_88536084_f	0	+
chr12	88547067	88547286	NM_001366580_exon_1_0_chr12_88547068_f	0	+
chr12	88548064	88548164	NM_001366580_exon_2_0_chr12_88548065_f	0	+
chr12	88553890	88554006	NM_001366580_exon_3_0_chr12_88553891_f	0	+
chr12	88554455	88554628	NM_001366580_exon_4_0_chr12_88554456_f	0	+
chr12	88560106	88560359	NM_001366580_exon_5_0_chr12_88560107_f	0	+
chr12	88566373	88566522	NM_001366580_exon_6_0_chr12_88566374_f	0	+
chr12	88568383	88568504	NM_001366580_exon_7_0_chr12_88568384_f	0	+
chr12	88569984	88570096	NM_001366580_exon_8_0_chr12_88569985_f	0	+
chr12	88582619	88582723	NM_001366580_exon_9_0_chr12_88582620_f	0	+
chr12	88584229	88584399	NM_001366580_exon_10_0_chr12_88584230_f	0	+
chr12	88586380	88586607	NM_001366580_exon_11_0_chr12_88586381_f	0	+
chr12	88588614	88593664	NM_001366580_exon_12_0_chr12_88588615_f	0	+
chr12	88536083	88536264	NM_001366583_exon_0_0_chr12_88536084_f	0	+
chr12	88548064	88548164	NM_001366583_exon_1_0_chr12_88548065_f	0	+
chr12	88553890	88554006	NM_001366583_exon_2_0_chr12_88553891_f	0	+
chr12	88554455	88554628	NM_001366583_exon_3_0_chr12_88554456_f	0	+
chr12	88560106	88560359	NM_001366583_exon_4_0_chr12_88560107_f	0	+
chr12	88566373	88566522	NM_001366583_exon_5_0_chr12_88566374_f	0	+
chr12	88568383	88568504	NM_001366583_exon_6_0_chr12_88568384_f	0	+
chr12	88569984	88570096	NM_001366583_exon_7_0_chr12_88569985_f	0	+
chr12	88582619	88582723	NM_001366583_exon_8_0_chr12_88582620_f	0	+
chr12	88584229	88584399	NM_001366583_exon_9_0_chr12_88584230_f	0	+
chr12	88586380	88586607	NM_001366583_exon_10_0_chr12_88586381_f	0	+
chr12	88588614	88593664	NM_001366583_exon_11_0_chr12_88588615_f	0	+
chr12	88536083	88536264	NR_159381_exon_0_0_chr12_88536084_f	0	+
chr12	88542064	88542281	NR_159381_exon_1_0_chr12_88542065_f	0	+
chr12	88547067	88547286	NR_159381_exon_2_0_chr12_88547068_f	0	+
chr12	88548064	88548164	NR_159381_exon_3_0_chr12_88548065_f	0	+
chr12	88553890	88554006	NR_159381_exon_4_0_chr12_88553891_f	0	+
chr12	88554455	88554628	NR_159381_exon_5_0_chr12_88554456_f	0	+
chr12	88560106	88560359	NR_159381_exon_6_0_chr12_88560107_f	0	+
chr12	88566373	88566522	NR_159381_exon_7_0_chr12_88566374_f	0	+
chr12	88566742	88566866	NR_159381_exon_8_0_chr12_88566743_f	0	+
chr12	88568383	88568504	NR_159381_exon_9_0_chr12_88568384_f	0	+
chr12	88569984	88570096	NR_159381_exon_10_0_chr12_88569985_f	0	+
chr12	88582619	88582723	NR_159381_exon_11_0_chr12_88582620_f	0	+
chr12	88584229	88584399	NR_159381_exon_12_0_chr12_88584230_f	0	+
chr12	88586380	88586607	NR_159381_exon_13_0_chr12_88586381_f	0	+
chr12	88588614	88593664	NR_159381_exon_14_0_chr12_88588615_f	0	+
chr12	88886569	88890958	NM_003994_exon_0_0_chr12_88886570_r	0	-
chr12	88898935	88899012	NM_003994_exon_1_0_chr12_88898936_r	0	-
chr12	88900087	88900155	NM_003994_exon_2_0_chr12_88900088_r	0	-
chr12	88900804	88900914	NM_003994_exon_3_0_chr12_88900805_r	0	-
chr12	88910110	88910267	NM_003994_exon_4_0_chr12_88910111_r	0	-
chr12	88912473	88912644	NM_003994_exon_5_0_chr12_88912474_r	0	-
chr12	88926217	88926280	NM_003994_exon_6_0_chr12_88926218_r	0	-
chr12	88939528	88939642	NM_003994_exon_7_0_chr12_88939529_r	0	-
chr12	88974040	88974250	NM_003994_exon_8_0_chr12_88974041_r	0	-
chr12	88886569	88890958	NM_000899_exon_0_0_chr12_88886570_r	0	-
chr12	88898935	88899012	NM_000899_exon_1_0_chr12_88898936_r	0	-
chr12	88900087	88900155	NM_000899_exon_2_0_chr12_88900088_r	0	-
chr12	88900804	88900914	NM_000899_exon_3_0_chr12_88900805_r	0	-
chr12	88909310	88909394	NM_000899_exon_4_0_chr12_88909311_r	0	-
chr12	88910110	88910267	NM_000899_exon_5_0_chr12_88910111_r	0	-
chr12	88912473	88912644	NM_000899_exon_6_0_chr12_88912474_r	0	-
chr12	88926217	88926280	NM_000899_exon_7_0_chr12_88926218_r	0	-
chr12	88939528	88939642	NM_000899_exon_8_0_chr12_88939529_r	0	-
chr12	88974040	88974250	NM_000899_exon_9_0_chr12_88974041_r	0	-
chr12	89404902	89407094	NR_038385_exon_0_0_chr12_89404903_r	0	-
chr12	89408468	89408645	NR_038385_exon_1_0_chr12_89408469_r	0	-
chr12	89413329	89413469	NR_038385_exon_2_0_chr12_89413330_r	0	-
chr12	89741601	89743338	NM_022652_exon_0_0_chr12_89741602_r	0	-
chr12	89745416	89746636	NM_022652_exon_1_0_chr12_89745417_r	0	-
chr12	89741601	89743338	NM_001946_exon_0_0_chr12_89741602_r	0	-
chr12	89744364	89744802	NM_001946_exon_1_0_chr12_89744365_r	0	-
chr12	89745416	89746636	NM_001946_exon_2_0_chr12_89745417_r	0	-
chr12	89919346	89919573	NR_146294_exon_0_0_chr12_89919347_f	0	+
chr12	89933884	89935319	NR_146294_exon_1_0_chr12_89933885_f	0	+
chr12	90102731	90105729	NR_028138_exon_0_0_chr12_90102732_f	0	+
chr12	90341469	90341529	NR_135019_exon_0_0_chr12_90341470_f	0	+
chr12	90341937	90342025	NR_135019_exon_1_0_chr12_90341938_f	0	+
chr12	90343251	90343503	NR_135019_exon_2_0_chr12_90343252_f	0	+
chr12	90687094	90687337	NR_135018_exon_0_0_chr12_90687095_f	0	+
chr12	90689133	90689269	NR_135018_exon_1_0_chr12_90689134_f	0	+
chr12	90693975	90694475	NR_135018_exon_2_0_chr12_90693976_f	0	+
chr12	91345991	91346696	NR_130711_exon_0_0_chr12_91345992_r	0	-
chr12	91348899	91348924	NR_130711_exon_1_0_chr12_91348900_r	0	-
chr12	91345991	91348953	NM_152638_exon_0_0_chr12_91345992_r	0	-
chr12	91311799	91311827	NR_038868_exon_0_0_chr12_91311800_f	0	+
chr12	91332447	91332530	NR_038868_exon_1_0_chr12_91332448_f	0	+
chr12	91333925	91334137	NR_038868_exon_2_0_chr12_91333926_f	0	+
chr12	91340200	91340268	NR_038868_exon_3_0_chr12_91340201_f	0	+
chr12	91341431	91342446	NR_038868_exon_4_0_chr12_91341432_f	0	+
chr12	91444270	91445295	NM_007035_exon_0_0_chr12_91444271_r	0	-
chr12	91449172	91450066	NM_007035_exon_1_0_chr12_91449173_r	0	-
chr12	91451520	91452131	NM_007035_exon_2_0_chr12_91451521_r	0	-
chr12	91357455	91358103	NM_004950_exon_0_0_chr12_91357456_r	0	-
chr12	91363820	91363916	NM_004950_exon_1_0_chr12_91363821_r	0	-
chr12	91365576	91365779	NM_004950_exon_2_0_chr12_91365577_r	0	-
chr12	91366598	91366757	NM_004950_exon_3_0_chr12_91366599_r	0	-
chr12	91371864	91372039	NM_004950_exon_4_0_chr12_91371865_r	0	-
chr12	91396177	91396355	NM_004950_exon_5_0_chr12_91396178_r	0	-
chr12	91398723	91398803	NM_004950_exon_6_0_chr12_91398724_r	0	-
chr12	91497231	91498096	NM_002345_exon_0_0_chr12_91497232_r	0	-
chr12	91501894	91502777	NM_002345_exon_1_0_chr12_91501895_r	0	-
chr12	91505174	91505542	NM_002345_exon_2_0_chr12_91505175_r	0	-
chr12	91537053	91540029	NM_133503_exon_0_0_chr12_91537054_r	0	-
chr12	91545430	91545569	NM_133503_exon_1_0_chr12_91545431_r	0	-
chr12	91546872	91546966	NM_133503_exon_2_0_chr12_91546873_r	0	-
chr12	91550851	91550965	NM_133503_exon_3_0_chr12_91550852_r	0	-
chr12	91552072	91552286	NM_133503_exon_4_0_chr12_91552073_r	0	-
chr12	91558381	91558494	NM_133503_exon_5_0_chr12_91558382_r	0	-
chr12	91572118	91572362	NM_133503_exon_6_0_chr12_91572119_r	0	-
chr12	91573138	91573395	NM_133503_exon_7_0_chr12_91573139_r	0	-
chr12	91537053	91540029	NM_001920_exon_0_0_chr12_91537054_r	0	-
chr12	91545430	91545569	NM_001920_exon_1_0_chr12_91545431_r	0	-
chr12	91546872	91546966	NM_001920_exon_2_0_chr12_91546873_r	0	-
chr12	91550851	91550965	NM_001920_exon_3_0_chr12_91550852_r	0	-
chr12	91552072	91552286	NM_001920_exon_4_0_chr12_91552073_r	0	-
chr12	91558381	91558494	NM_001920_exon_5_0_chr12_91558382_r	0	-
chr12	91572118	91572362	NM_001920_exon_6_0_chr12_91572119_r	0	-
chr12	91576431	91576901	NM_001920_exon_7_0_chr12_91576432_r	0	-
chr12	91537053	91540029	NM_133504_exon_0_0_chr12_91537054_r	0	-
chr12	91545430	91545569	NM_133504_exon_1_0_chr12_91545431_r	0	-
chr12	91546872	91546966	NM_133504_exon_2_0_chr12_91546873_r	0	-
chr12	91550851	91550965	NM_133504_exon_3_0_chr12_91550852_r	0	-
chr12	91572118	91572423	NM_133504_exon_4_0_chr12_91572119_r	0	-
chr12	91537053	91540029	NM_133505_exon_0_0_chr12_91537054_r	0	-
chr12	91545430	91545569	NM_133505_exon_1_0_chr12_91545431_r	0	-
chr12	91546872	91546966	NM_133505_exon_2_0_chr12_91546873_r	0	-
chr12	91572118	91572423	NM_133505_exon_3_0_chr12_91572119_r	0	-
chr12	91537053	91540029	NM_133506_exon_0_0_chr12_91537054_r	0	-
chr12	91558381	91558494	NM_133506_exon_1_0_chr12_91558382_r	0	-
chr12	91572118	91572423	NM_133506_exon_2_0_chr12_91572119_r	0	-
chr12	91537053	91540029	NM_133507_exon_0_0_chr12_91537054_r	0	-
chr12	91572118	91572423	NM_133507_exon_1_0_chr12_91572119_r	0	-
chr12	92539860	92540019	NR_135037_exon_0_0_chr12_92539861_f	0	+
chr12	92540437	92540538	NR_135037_exon_1_0_chr12_92540438_f	0	+
chr12	92543072	92543338	NR_135037_exon_2_0_chr12_92543073_f	0	+
chr12	92560894	92561336	NR_135037_exon_3_0_chr12_92560895_f	0	+
chr12	92539860	92540019	NR_135036_exon_0_0_chr12_92539861_f	0	+
chr12	92540437	92540538	NR_135036_exon_1_0_chr12_92540438_f	0	+
chr12	92577901	92579560	NR_135036_exon_2_0_chr12_92577902_f	0	+
chr12	92813869	92814236	NM_001025232_exon_0_0_chr12_92813870_r	0	-
chr12	92814774	92814949	NM_001025232_exon_1_0_chr12_92814775_r	0	-
chr12	92816322	92816412	NM_001025232_exon_2_0_chr12_92816323_r	0	-
chr12	92821870	92821924	NM_001025232_exon_3_0_chr12_92821871_r	0	-
chr12	92860454	92860778	NR_144532_exon_0_0_chr12_92860455_f	0	+
chr12	92875793	92877723	NR_144532_exon_1_0_chr12_92875794_f	0	+
chr12	92815306	92815611	NR_027932_exon_0_0_chr12_92815307_f	0	+
chr12	92819153	92819710	NR_027932_exon_1_0_chr12_92819154_f	0	+
chr12	92822809	92824778	NR_027932_exon_2_0_chr12_92822810_f	0	+
chr12	92813878	92814236	NR_144319_exon_0_0_chr12_92813879_r	0	-
chr12	92814789	92814949	NR_144319_exon_1_0_chr12_92814790_r	0	-
chr12	92826685	92826775	NR_144319_exon_2_0_chr12_92826686_r	0	-
chr12	92815306	92815611	NR_027933_exon_0_0_chr12_92815307_f	0	+
chr12	92822809	92824778	NR_027933_exon_1_0_chr12_92822810_f	0	+
chr12	93096618	93096908	NM_001178097_exon_0_0_chr12_93096619_f	0	+
chr12	93100246	93102325	NM_001178097_exon_1_0_chr12_93100247_f	0	+
chr12	93096618	93096908	NM_001037671_exon_0_0_chr12_93096619_f	0	+
chr12	93100246	93100914	NM_001037671_exon_1_0_chr12_93100247_f	0	+
chr12	93101425	93102325	NM_001037671_exon_2_0_chr12_93101426_f	0	+
chr12	93130264	93130353	NM_001004330_exon_0_0_chr12_93130265_f	0	+
chr12	93131153	93131297	NM_001004330_exon_1_0_chr12_93131154_f	0	+
chr12	93134628	93134724	NM_001004330_exon_2_0_chr12_93134629_f	0	+
chr12	93135266	93135368	NM_001004330_exon_3_0_chr12_93135267_f	0	+
chr12	93139253	93139367	NM_001004330_exon_4_0_chr12_93139254_f	0	+
chr12	93147865	93148040	NM_001004330_exon_5_0_chr12_93147866_f	0	+
chr12	93149600	93149716	NM_001004330_exon_6_0_chr12_93149601_f	0	+
chr12	93150073	93150167	NM_001004330_exon_7_0_chr12_93150074_f	0	+
chr12	93155527	93155607	NM_001004330_exon_8_0_chr12_93155528_f	0	+
chr12	93157816	93157970	NM_001004330_exon_9_0_chr12_93157817_f	0	+
chr12	93162758	93162856	NM_001004330_exon_10_0_chr12_93162759_f	0	+
chr12	93163863	93165868	NM_001004330_exon_11_0_chr12_93163864_f	0	+
chr12	93568141	93568752	NR_120492_exon_0_0_chr12_93568142_f	0	+
chr12	93569675	93569805	NR_120492_exon_1_0_chr12_93569676_f	0	+
chr12	93575080	93575608	NR_120492_exon_2_0_chr12_93575081_f	0	+
chr12	93772325	93772566	NM_001301022_exon_0_0_chr12_93772326_f	0	+
chr12	93788384	93788495	NM_001301022_exon_1_0_chr12_93788385_f	0	+
chr12	93789264	93789309	NM_001301022_exon_2_0_chr12_93789265_f	0	+
chr12	93792543	93792631	NM_001301022_exon_3_0_chr12_93792544_f	0	+
chr12	93792952	93797024	NM_001301022_exon_4_0_chr12_93792953_f	0	+
chr12	93772325	93772469	NM_001301024_exon_0_0_chr12_93772326_f	0	+
chr12	93788384	93788495	NM_001301024_exon_1_0_chr12_93788385_f	0	+
chr12	93789264	93789309	NM_001301024_exon_2_0_chr12_93789265_f	0	+
chr12	93792546	93792631	NM_001301024_exon_3_0_chr12_93792547_f	0	+
chr12	93792952	93797024	NM_001301024_exon_4_0_chr12_93792953_f	0	+
chr12	93772325	93772566	NM_001301023_exon_0_0_chr12_93772326_f	0	+
chr12	93788384	93788495	NM_001301023_exon_1_0_chr12_93788385_f	0	+
chr12	93789264	93789309	NM_001301023_exon_2_0_chr12_93789265_f	0	+
chr12	93792546	93792631	NM_001301023_exon_3_0_chr12_93792547_f	0	+
chr12	93792952	93797024	NM_001301023_exon_4_0_chr12_93792953_f	0	+
chr12	93771701	93772197	NR_104005_exon_0_0_chr12_93771702_f	0	+
chr12	93788384	93788495	NR_104005_exon_1_0_chr12_93788385_f	0	+
chr12	93789264	93789309	NR_104005_exon_2_0_chr12_93789265_f	0	+
chr12	93792543	93792631	NR_104005_exon_3_0_chr12_93792544_f	0	+
chr12	93792952	93796045	NR_104005_exon_4_0_chr12_93792953_f	0	+
chr12	93802087	93803855	NM_003348_exon_0_0_chr12_93802088_r	0	-
chr12	93804509	93804650	NM_003348_exon_1_0_chr12_93804510_r	0	-
chr12	93804828	93805075	NM_003348_exon_2_0_chr12_93804829_r	0	-
chr12	93835630	93836026	NM_003348_exon_3_0_chr12_93835631_r	0	-
chr12	93771698	93772197	NM_019094_exon_0_0_chr12_93771699_f	0	+
chr12	93788384	93788495	NM_019094_exon_1_0_chr12_93788385_f	0	+
chr12	93789264	93789309	NM_019094_exon_2_0_chr12_93789265_f	0	+
chr12	93792546	93792631	NM_019094_exon_3_0_chr12_93792547_f	0	+
chr12	93792952	93797024	NM_019094_exon_4_0_chr12_93792953_f	0	+
chr12	93771919	93772197	NM_001355407_exon_0_0_chr12_93771920_f	0	+
chr12	93788384	93788495	NM_001355407_exon_1_0_chr12_93788385_f	0	+
chr12	93789264	93789309	NM_001355407_exon_2_0_chr12_93789265_f	0	+
chr12	93792543	93792631	NM_001355407_exon_3_0_chr12_93792544_f	0	+
chr12	93792952	93796052	NM_001355407_exon_4_0_chr12_93792953_f	0	+
chr12	93771698	93772197	NM_199040_exon_0_0_chr12_93771699_f	0	+
chr12	93788384	93788495	NM_199040_exon_1_0_chr12_93788385_f	0	+
chr12	93789264	93789309	NM_199040_exon_2_0_chr12_93789265_f	0	+
chr12	93792543	93792631	NM_199040_exon_3_0_chr12_93792544_f	0	+
chr12	93792952	93797024	NM_199040_exon_4_0_chr12_93792953_f	0	+
chr12	93959403	93959520	NR_038263_exon_0_0_chr12_93959404_r	0	-
chr12	93960519	93960746	NR_038263_exon_1_0_chr12_93960520_r	0	-
chr12	93960839	93960935	NR_038263_exon_2_0_chr12_93960840_r	0	-
chr12	93965040	93965174	NR_038263_exon_3_0_chr12_93965041_r	0	-
chr12	93964174	93964441	NM_001270467_exon_0_0_chr12_93964175_f	0	+
chr12	93966460	93966812	NM_001270467_exon_1_0_chr12_93966461_f	0	+
chr12	93968497	93970521	NM_001270467_exon_2_0_chr12_93968498_f	0	+
chr12	93965456	93965690	NM_001270469_exon_0_0_chr12_93965457_f	0	+
chr12	93966460	93966812	NM_001270469_exon_1_0_chr12_93966461_f	0	+
chr12	93968497	93970521	NM_001270469_exon_2_0_chr12_93968498_f	0	+
chr12	93964756	93964992	NM_001270468_exon_0_0_chr12_93964757_f	0	+
chr12	93966460	93966812	NM_001270468_exon_1_0_chr12_93966461_f	0	+
chr12	93968497	93970521	NM_001270468_exon_2_0_chr12_93968498_f	0	+
chr12	93963597	93963974	NM_003877_exon_0_0_chr12_93963598_f	0	+
chr12	93966460	93966812	NM_003877_exon_1_0_chr12_93966461_f	0	+
chr12	93968497	93970521	NM_003877_exon_2_0_chr12_93968498_f	0	+
chr12	93861265	93861330	NR_038161_exon_0_0_chr12_93861266_f	0	+
chr12	93862967	93863131	NR_038161_exon_1_0_chr12_93862968_f	0	+
chr12	93864261	93864366	NR_038161_exon_2_0_chr12_93864262_f	0	+
chr12	93870729	93870793	NR_038161_exon_3_0_chr12_93870730_f	0	+
chr12	93873163	93873248	NR_038161_exon_4_0_chr12_93873164_f	0	+
chr12	93881272	93881436	NR_038161_exon_5_0_chr12_93881273_f	0	+
chr12	93894951	93897548	NR_038161_exon_6_0_chr12_93894952_f	0	+
chr12	93861265	93861330	NR_038160_exon_0_0_chr12_93861266_f	0	+
chr12	93862967	93863131	NR_038160_exon_1_0_chr12_93862968_f	0	+
chr12	93864261	93864281	NR_038160_exon_2_0_chr12_93864262_f	0	+
chr12	93870729	93870793	NR_038160_exon_3_0_chr12_93870730_f	0	+
chr12	93873163	93873248	NR_038160_exon_4_0_chr12_93873164_f	0	+
chr12	93881272	93881436	NR_038160_exon_5_0_chr12_93881273_f	0	+
chr12	93894951	93897548	NR_038160_exon_6_0_chr12_93894952_f	0	+
chr12	93966301	93966812	NM_001270471_exon_0_0_chr12_93966302_f	0	+
chr12	93968497	93970521	NM_001270471_exon_1_0_chr12_93968498_f	0	+
chr12	93965456	93965962	NM_001270470_exon_0_0_chr12_93965457_f	0	+
chr12	93966460	93966812	NM_001270470_exon_1_0_chr12_93966461_f	0	+
chr12	93968497	93970521	NM_001270470_exon_2_0_chr12_93968498_f	0	+
chr12	93861265	93861330	NM_172177_exon_0_0_chr12_93861266_f	0	+
chr12	93862964	93863131	NM_172177_exon_1_0_chr12_93862965_f	0	+
chr12	93870729	93870793	NM_172177_exon_2_0_chr12_93870730_f	0	+
chr12	93873163	93873248	NM_172177_exon_3_0_chr12_93873164_f	0	+
chr12	93881272	93881436	NM_172177_exon_4_0_chr12_93881273_f	0	+
chr12	93894951	93897548	NM_172177_exon_5_0_chr12_93894952_f	0	+
chr12	93861265	93861330	NM_014050_exon_0_0_chr12_93861266_f	0	+
chr12	93862967	93863131	NM_014050_exon_1_0_chr12_93862968_f	0	+
chr12	93870729	93870793	NM_014050_exon_2_0_chr12_93870730_f	0	+
chr12	93873163	93873248	NM_014050_exon_3_0_chr12_93873164_f	0	+
chr12	93881272	93881436	NM_014050_exon_4_0_chr12_93881273_f	0	+
chr12	93894951	93897548	NM_014050_exon_5_0_chr12_93894952_f	0	+
chr12	93861265	93861330	NR_038159_exon_0_0_chr12_93861266_f	0	+
chr12	93862964	93863131	NR_038159_exon_1_0_chr12_93862965_f	0	+
chr12	93864261	93864281	NR_038159_exon_2_0_chr12_93864262_f	0	+
chr12	93870729	93870793	NR_038159_exon_3_0_chr12_93870730_f	0	+
chr12	93873163	93873248	NR_038159_exon_4_0_chr12_93873164_f	0	+
chr12	93881272	93881436	NR_038159_exon_5_0_chr12_93881273_f	0	+
chr12	93894951	93897548	NR_038159_exon_6_0_chr12_93894952_f	0	+
chr12	94288740	94289141	NR_135017_exon_0_0_chr12_94288741_r	0	-
chr12	94302701	94302781	NR_135017_exon_1_0_chr12_94302702_r	0	-
chr12	94337320	94337382	NR_135017_exon_2_0_chr12_94337321_r	0	-
chr12	94656296	94656539	NR_037687_exon_0_0_chr12_94656297_f	0	+
chr12	94658854	94659001	NR_037687_exon_1_0_chr12_94658855_f	0	+
chr12	94673247	94673425	NR_037687_exon_2_0_chr12_94673248_f	0	+
chr12	94676073	94676177	NR_037687_exon_3_0_chr12_94676074_f	0	+
chr12	94688261	94688316	NR_037687_exon_4_0_chr12_94688262_f	0	+
chr12	94690964	94690996	NR_037687_exon_5_0_chr12_94690965_f	0	+
chr12	94691091	94691199	NR_037687_exon_6_0_chr12_94691092_f	0	+
chr12	94692407	94692571	NR_037687_exon_7_0_chr12_94692408_f	0	+
chr12	94694685	94694833	NR_037687_exon_8_0_chr12_94694686_f	0	+
chr12	94697531	94697672	NR_037687_exon_9_0_chr12_94697532_f	0	+
chr12	94697752	94697827	NR_037687_exon_10_0_chr12_94697753_f	0	+
chr12	94698956	94701451	NR_037687_exon_11_0_chr12_94698957_f	0	+
chr12	94853778	94856344	NR_027035_exon_0_0_chr12_94853779_f	0	+
chr12	94960899	94965513	NM_001301036_exon_0_0_chr12_94960900_r	0	-
chr12	94972169	94972305	NM_001301036_exon_1_0_chr12_94972170_r	0	-
chr12	94975397	94976314	NM_001301036_exon_2_0_chr12_94975398_r	0	-
chr12	95009698	95009927	NM_001301036_exon_3_0_chr12_95009699_r	0	-
chr12	94965006	94965128	NR_106998_exon_0_0_chr12_94965007_r	0	-
chr12	94955564	94955635	NR_049885_exon_0_0_chr12_94955565_f	0	+
chr12	95228229	95228804	NR_036685_exon_0_0_chr12_95228230_f	0	+
chr12	95228173	95228289	NR_030171_exon_0_0_chr12_95228174_f	0	+
chr12	95365103	95365396	NM_001258338_exon_0_0_chr12_95365104_r	0	-
chr12	95396514	95396597	NM_001258338_exon_1_0_chr12_95396515_r	0	-
chr12	95397370	95397489	NM_001258338_exon_2_0_chr12_95397371_r	0	-
chr12	95365103	95365396	NM_018838_exon_0_0_chr12_95365104_r	0	-
chr12	95387945	95388033	NM_018838_exon_1_0_chr12_95387946_r	0	-
chr12	95396514	95396597	NM_018838_exon_2_0_chr12_95396515_r	0	-
chr12	95397370	95397489	NM_018838_exon_3_0_chr12_95397371_r	0	-
chr12	95424184	95424649	NM_001127362_exon_0_0_chr12_95424185_r	0	-
chr12	95425124	95425264	NM_001127362_exon_1_0_chr12_95425125_r	0	-
chr12	95434251	95434373	NM_001127362_exon_2_0_chr12_95434252_r	0	-
chr12	95442843	95443009	NM_001127362_exon_3_0_chr12_95442844_r	0	-
chr12	95445537	95445719	NM_001127362_exon_4_0_chr12_95445538_r	0	-
chr12	95451328	95451419	NM_001127362_exon_5_0_chr12_95451329_r	0	-
chr12	95451506	95451654	NM_001127362_exon_6_0_chr12_95451507_r	0	-
chr12	95452085	95452265	NM_001127362_exon_7_0_chr12_95452086_r	0	-
chr12	95453681	95453760	NM_001127362_exon_8_0_chr12_95453682_r	0	-
chr12	95456283	95456514	NM_001127362_exon_9_0_chr12_95456284_r	0	-
chr12	95461106	95461167	NM_001127362_exon_10_0_chr12_95461107_r	0	-
chr12	95467155	95467404	NM_001127362_exon_11_0_chr12_95467156_r	0	-
chr12	95424184	95424405	NM_001032287_exon_0_0_chr12_95424185_r	0	-
chr12	95425124	95425264	NM_001032287_exon_1_0_chr12_95425125_r	0	-
chr12	95434251	95434373	NM_001032287_exon_2_0_chr12_95434252_r	0	-
chr12	95442843	95443009	NM_001032287_exon_3_0_chr12_95442844_r	0	-
chr12	95445537	95445719	NM_001032287_exon_4_0_chr12_95445538_r	0	-
chr12	95451328	95451419	NM_001032287_exon_5_0_chr12_95451329_r	0	-
chr12	95451506	95451654	NM_001032287_exon_6_0_chr12_95451507_r	0	-
chr12	95452085	95452265	NM_001032287_exon_7_0_chr12_95452086_r	0	-
chr12	95453681	95453760	NM_001032287_exon_8_0_chr12_95453682_r	0	-
chr12	95456283	95456514	NM_001032287_exon_9_0_chr12_95456284_r	0	-
chr12	95461106	95461167	NM_001032287_exon_10_0_chr12_95461107_r	0	-
chr12	95467155	95467404	NM_001032287_exon_11_0_chr12_95467156_r	0	-
chr12	95703698	95703760	NR_037456_exon_0_0_chr12_95703699_f	0	+
chr12	95702195	95702289	NR_029895_exon_0_0_chr12_95702196_f	0	+
chr12	95910335	95912129	NR_144947_exon_0_0_chr12_95910336_r	0	-
chr12	95914772	95914978	NR_144947_exon_1_0_chr12_95914773_r	0	-
chr12	95926604	95928102	NR_144947_exon_2_0_chr12_95926605_r	0	-
chr12	95942546	95942620	NR_144947_exon_3_0_chr12_95942547_r	0	-
chr12	95910335	95912129	NR_144945_exon_0_0_chr12_95910336_r	0	-
chr12	95914772	95914978	NR_144945_exon_1_0_chr12_95914773_r	0	-
chr12	95922582	95922778	NR_144945_exon_2_0_chr12_95922583_r	0	-
chr12	95926604	95928102	NR_144945_exon_3_0_chr12_95926605_r	0	-
chr12	95942546	95942620	NR_144945_exon_4_0_chr12_95942547_r	0	-
chr12	95910335	95912129	NR_144944_exon_0_0_chr12_95910336_r	0	-
chr12	95914772	95914978	NR_144944_exon_1_0_chr12_95914773_r	0	-
chr12	95918455	95918564	NR_144944_exon_2_0_chr12_95918456_r	0	-
chr12	95926604	95928102	NR_144944_exon_3_0_chr12_95926605_r	0	-
chr12	95942301	95942620	NR_144944_exon_4_0_chr12_95942302_r	0	-
chr12	95867821	95868106	NM_006838_exon_0_0_chr12_95867822_f	0	+
chr12	95869846	95869954	NM_006838_exon_1_0_chr12_95869847_f	0	+
chr12	95876990	95877056	NM_006838_exon_2_0_chr12_95876991_f	0	+
chr12	95879654	95879757	NM_006838_exon_3_0_chr12_95879655_f	0	+
chr12	95887831	95887993	NM_006838_exon_4_0_chr12_95887832_f	0	+
chr12	95888732	95888914	NM_006838_exon_5_0_chr12_95888733_f	0	+
chr12	95889779	95889874	NM_006838_exon_6_0_chr12_95889780_f	0	+
chr12	95897840	95897937	NM_006838_exon_7_0_chr12_95897841_f	0	+
chr12	95905670	95905774	NM_006838_exon_8_0_chr12_95905671_f	0	+
chr12	95906576	95906692	NM_006838_exon_9_0_chr12_95906577_f	0	+
chr12	95907427	95909613	NM_006838_exon_10_0_chr12_95907428_f	0	+
chr12	95867821	95868106	NM_001317183_exon_0_0_chr12_95867822_f	0	+
chr12	95869849	95869954	NM_001317183_exon_1_0_chr12_95869850_f	0	+
chr12	95879654	95879757	NM_001317183_exon_2_0_chr12_95879655_f	0	+
chr12	95887831	95887993	NM_001317183_exon_3_0_chr12_95887832_f	0	+
chr12	95888732	95888914	NM_001317183_exon_4_0_chr12_95888733_f	0	+
chr12	95889779	95889874	NM_001317183_exon_5_0_chr12_95889780_f	0	+
chr12	95897840	95897937	NM_001317183_exon_6_0_chr12_95897841_f	0	+
chr12	95905670	95905774	NM_001317183_exon_7_0_chr12_95905671_f	0	+
chr12	95906576	95906692	NM_001317183_exon_8_0_chr12_95906577_f	0	+
chr12	95907427	95909613	NM_001317183_exon_9_0_chr12_95907428_f	0	+
chr12	95867821	95868106	NM_001317182_exon_0_0_chr12_95867822_f	0	+
chr12	95869846	95869954	NM_001317182_exon_1_0_chr12_95869847_f	0	+
chr12	95876990	95877056	NM_001317182_exon_2_0_chr12_95876991_f	0	+
chr12	95879723	95879757	NM_001317182_exon_3_0_chr12_95879724_f	0	+
chr12	95887831	95887993	NM_001317182_exon_4_0_chr12_95887832_f	0	+
chr12	95888732	95888914	NM_001317182_exon_5_0_chr12_95888733_f	0	+
chr12	95889779	95889874	NM_001317182_exon_6_0_chr12_95889780_f	0	+
chr12	95897840	95897937	NM_001317182_exon_7_0_chr12_95897841_f	0	+
chr12	95905670	95905774	NM_001317182_exon_8_0_chr12_95905671_f	0	+
chr12	95906576	95906692	NM_001317182_exon_9_0_chr12_95906577_f	0	+
chr12	95907427	95909613	NM_001317182_exon_10_0_chr12_95907428_f	0	+
chr12	95910335	95912129	NM_001347937_exon_0_0_chr12_95910336_r	0	-
chr12	95914772	95914978	NM_001347937_exon_1_0_chr12_95914773_r	0	-
chr12	95918455	95918564	NM_001347937_exon_2_0_chr12_95918456_r	0	-
chr12	95922582	95922778	NM_001347937_exon_3_0_chr12_95922583_r	0	-
chr12	95926604	95928102	NM_001347937_exon_4_0_chr12_95926605_r	0	-
chr12	95942301	95942620	NM_001347937_exon_5_0_chr12_95942302_r	0	-
chr12	95867821	95868106	NM_001330246_exon_0_0_chr12_95867822_f	0	+
chr12	95869849	95869954	NM_001330246_exon_1_0_chr12_95869850_f	0	+
chr12	95876990	95877056	NM_001330246_exon_2_0_chr12_95876991_f	0	+
chr12	95879654	95879757	NM_001330246_exon_3_0_chr12_95879655_f	0	+
chr12	95887831	95887993	NM_001330246_exon_4_0_chr12_95887832_f	0	+
chr12	95888732	95888914	NM_001330246_exon_5_0_chr12_95888733_f	0	+
chr12	95889779	95889874	NM_001330246_exon_6_0_chr12_95889780_f	0	+
chr12	95897840	95897937	NM_001330246_exon_7_0_chr12_95897841_f	0	+
chr12	95905670	95905774	NM_001330246_exon_8_0_chr12_95905671_f	0	+
chr12	95906576	95906692	NM_001330246_exon_9_0_chr12_95906577_f	0	+
chr12	95907427	95909613	NM_001330246_exon_10_0_chr12_95907428_f	0	+
chr12	95910335	95912129	NM_001347936_exon_0_0_chr12_95910336_r	0	-
chr12	95914772	95914978	NM_001347936_exon_1_0_chr12_95914773_r	0	-
chr12	95918455	95918564	NM_001347936_exon_2_0_chr12_95918456_r	0	-
chr12	95922582	95922778	NM_001347936_exon_3_0_chr12_95922583_r	0	-
chr12	95926604	95928102	NM_001347936_exon_4_0_chr12_95926605_r	0	-
chr12	95929148	95929202	NM_001347936_exon_5_0_chr12_95929149_r	0	-
chr12	95942546	95942620	NM_001347936_exon_6_0_chr12_95942547_r	0	-
chr12	95910335	95912129	NR_125360_exon_0_0_chr12_95910336_r	0	-
chr12	95914772	95914978	NR_125360_exon_1_0_chr12_95914773_r	0	-
chr12	95918455	95918564	NR_125360_exon_2_0_chr12_95918456_r	0	-
chr12	95926604	95928102	NR_125360_exon_3_0_chr12_95926605_r	0	-
chr12	95929148	95929202	NR_125360_exon_4_0_chr12_95929149_r	0	-
chr12	95942546	95942620	NR_125360_exon_5_0_chr12_95942547_r	0	-
chr12	95867821	95868106	NR_133673_exon_0_0_chr12_95867822_f	0	+
chr12	95869846	95869954	NR_133673_exon_1_0_chr12_95869847_f	0	+
chr12	95876990	95877056	NR_133673_exon_2_0_chr12_95876991_f	0	+
chr12	95879654	95879757	NR_133673_exon_3_0_chr12_95879655_f	0	+
chr12	95887831	95887993	NR_133673_exon_4_0_chr12_95887832_f	0	+
chr12	95888732	95888914	NR_133673_exon_5_0_chr12_95888733_f	0	+
chr12	95889779	95889874	NR_133673_exon_6_0_chr12_95889780_f	0	+
chr12	95897840	95897937	NR_133673_exon_7_0_chr12_95897841_f	0	+
chr12	95906576	95906692	NR_133673_exon_8_0_chr12_95906577_f	0	+
chr12	95907427	95909613	NR_133673_exon_9_0_chr12_95907428_f	0	+
chr12	95910335	95912129	NM_001278393_exon_0_0_chr12_95910336_r	0	-
chr12	95914772	95914978	NM_001278393_exon_1_0_chr12_95914773_r	0	-
chr12	95918455	95918564	NM_001278393_exon_2_0_chr12_95918456_r	0	-
chr12	95922582	95922778	NM_001278393_exon_3_0_chr12_95922583_r	0	-
chr12	95926604	95928102	NM_001278393_exon_4_0_chr12_95926605_r	0	-
chr12	95941758	95942048	NM_001278393_exon_5_0_chr12_95941759_r	0	-
chr12	95910335	95912129	NR_144948_exon_0_0_chr12_95910336_r	0	-
chr12	95914772	95914978	NR_144948_exon_1_0_chr12_95914773_r	0	-
chr12	95922582	95922778	NR_144948_exon_2_0_chr12_95922583_r	0	-
chr12	95926604	95928102	NR_144948_exon_3_0_chr12_95926605_r	0	-
chr12	95942301	95942620	NR_144948_exon_4_0_chr12_95942302_r	0	-
chr12	95910335	95912129	NR_144946_exon_0_0_chr12_95910336_r	0	-
chr12	95914772	95914978	NR_144946_exon_1_0_chr12_95914773_r	0	-
chr12	95917081	95917374	NR_144946_exon_2_0_chr12_95917082_r	0	-
chr12	95918455	95918564	NR_144946_exon_3_0_chr12_95918456_r	0	-
chr12	95922582	95922778	NR_144946_exon_4_0_chr12_95922583_r	0	-
chr12	95926604	95928102	NR_144946_exon_5_0_chr12_95926605_r	0	-
chr12	95942546	95942620	NR_144946_exon_6_0_chr12_95942547_r	0	-
chr12	95910335	95912129	NM_001042403_exon_0_0_chr12_95910336_r	0	-
chr12	95914772	95914978	NM_001042403_exon_1_0_chr12_95914773_r	0	-
chr12	95918455	95918564	NM_001042403_exon_2_0_chr12_95918456_r	0	-
chr12	95922582	95922778	NM_001042403_exon_3_0_chr12_95922583_r	0	-
chr12	95926604	95928102	NM_001042403_exon_4_0_chr12_95926605_r	0	-
chr12	95942546	95942620	NM_001042403_exon_5_0_chr12_95942547_r	0	-
chr12	96043030	96043182	NR_077225_exon_0_0_chr12_96043031_f	0	+
chr12	96059458	96059552	NR_077225_exon_1_0_chr12_96059459_f	0	+
chr12	96064266	96064324	NR_077225_exon_2_0_chr12_96064267_f	0	+
chr12	96064795	96064917	NR_077225_exon_3_0_chr12_96064796_f	0	+
chr12	96066053	96067770	NR_077225_exon_4_0_chr12_96066054_f	0	+
chr12	96260825	96260967	NM_182496_exon_0_0_chr12_96260826_r	0	-
chr12	96263257	96263351	NM_182496_exon_1_0_chr12_96263258_r	0	-
chr12	96266032	96266238	NM_182496_exon_2_0_chr12_96266033_r	0	-
chr12	96271988	96272124	NM_182496_exon_3_0_chr12_96271989_r	0	-
chr12	96273421	96273573	NM_182496_exon_4_0_chr12_96273422_r	0	-
chr12	96275262	96275332	NM_182496_exon_5_0_chr12_96275263_r	0	-
chr12	96282235	96282284	NM_182496_exon_6_0_chr12_96282236_r	0	-
chr12	96284609	96284708	NM_182496_exon_7_0_chr12_96284610_r	0	-
chr12	96288766	96288924	NM_182496_exon_8_0_chr12_96288767_r	0	-
chr12	96292162	96292243	NM_182496_exon_9_0_chr12_96292163_r	0	-
chr12	96292345	96292509	NM_182496_exon_10_0_chr12_96292346_r	0	-
chr12	96300164	96300229	NM_182496_exon_11_0_chr12_96300165_r	0	-
chr12	96310906	96311072	NM_182496_exon_12_0_chr12_96310907_r	0	-
chr12	96312653	96312754	NM_182496_exon_13_0_chr12_96312654_r	0	-
chr12	96330250	96330301	NM_182496_exon_14_0_chr12_96330251_r	0	-
chr12	96336208	96336392	NM_182496_exon_15_0_chr12_96336209_r	0	-
chr12	96252014	96252365	NR_135015_exon_0_0_chr12_96252015_r	0	-
chr12	96252531	96252617	NR_135015_exon_1_0_chr12_96252532_r	0	-
chr12	96252708	96252854	NM_003095_exon_0_0_chr12_96252709_f	0	+
chr12	96254945	96255071	NM_003095_exon_1_0_chr12_96254946_f	0	+
chr12	96259101	96259166	NM_003095_exon_2_0_chr12_96259102_f	0	+
chr12	96259782	96260238	NM_003095_exon_3_0_chr12_96259783_f	0	+
chr12	96394530	96394884	NM_001256644_exon_0_0_chr12_96394531_r	0	-
chr12	96396737	96396842	NM_001256644_exon_1_0_chr12_96396738_r	0	-
chr12	96400091	96400187	NM_001256644_exon_2_0_chr12_96400092_r	0	-
chr12	96402871	96402926	NM_001256644_exon_3_0_chr12_96402872_r	0	-
chr12	96406965	96407036	NM_001256644_exon_4_0_chr12_96406966_r	0	-
chr12	96407527	96407631	NM_001256644_exon_5_0_chr12_96407528_r	0	-
chr12	96408632	96408777	NM_001256644_exon_6_0_chr12_96408633_r	0	-
chr12	96409360	96409472	NM_001256644_exon_7_0_chr12_96409361_r	0	-
chr12	96410821	96410892	NM_001256644_exon_8_0_chr12_96410822_r	0	-
chr12	96411334	96411358	NM_001256644_exon_9_0_chr12_96411335_r	0	-
chr12	96412540	96412681	NM_001256644_exon_10_0_chr12_96412541_r	0	-
chr12	96412945	96413018	NM_001256644_exon_11_0_chr12_96412946_r	0	-
chr12	96414862	96414915	NM_001256644_exon_12_0_chr12_96414863_r	0	-
chr12	96415924	96416029	NM_001256644_exon_13_0_chr12_96415925_r	0	-
chr12	96418256	96418325	NM_001256644_exon_14_0_chr12_96418257_r	0	-
chr12	96421221	96421342	NM_001256644_exon_15_0_chr12_96421222_r	0	-
chr12	96422832	96422963	NM_001256644_exon_16_0_chr12_96422833_r	0	-
chr12	96437066	96437298	NM_001256644_exon_17_0_chr12_96437067_r	0	-
chr12	96394530	96394884	NM_001256643_exon_0_0_chr12_96394531_r	0	-
chr12	96396737	96396842	NM_001256643_exon_1_0_chr12_96396738_r	0	-
chr12	96397615	96397698	NM_001256643_exon_2_0_chr12_96397616_r	0	-
chr12	96400091	96400187	NM_001256643_exon_3_0_chr12_96400092_r	0	-
chr12	96402871	96402926	NM_001256643_exon_4_0_chr12_96402872_r	0	-
chr12	96406965	96407036	NM_001256643_exon_5_0_chr12_96406966_r	0	-
chr12	96407527	96407631	NM_001256643_exon_6_0_chr12_96407528_r	0	-
chr12	96408632	96408777	NM_001256643_exon_7_0_chr12_96408633_r	0	-
chr12	96409360	96409472	NM_001256643_exon_8_0_chr12_96409361_r	0	-
chr12	96410821	96410892	NM_001256643_exon_9_0_chr12_96410822_r	0	-
chr12	96411334	96411358	NM_001256643_exon_10_0_chr12_96411335_r	0	-
chr12	96412540	96412681	NM_001256643_exon_11_0_chr12_96412541_r	0	-
chr12	96412945	96413018	NM_001256643_exon_12_0_chr12_96412946_r	0	-
chr12	96414862	96414915	NM_001256643_exon_13_0_chr12_96414863_r	0	-
chr12	96415924	96416029	NM_001256643_exon_14_0_chr12_96415925_r	0	-
chr12	96418256	96418325	NM_001256643_exon_15_0_chr12_96418257_r	0	-
chr12	96421221	96421342	NM_001256643_exon_16_0_chr12_96421222_r	0	-
chr12	96422832	96422963	NM_001256643_exon_17_0_chr12_96422833_r	0	-
chr12	96437066	96437298	NM_001256643_exon_18_0_chr12_96437067_r	0	-
chr12	96366439	96368150	NM_001258333_exon_0_0_chr12_96366440_r	0	-
chr12	96370206	96370276	NM_001258333_exon_1_0_chr12_96370207_r	0	-
chr12	96370375	96370484	NM_001258333_exon_2_0_chr12_96370376_r	0	-
chr12	96371721	96371856	NM_001258333_exon_3_0_chr12_96371722_r	0	-
chr12	96374333	96374499	NM_001258333_exon_4_0_chr12_96374334_r	0	-
chr12	96374575	96374641	NM_001258333_exon_5_0_chr12_96374576_r	0	-
chr12	96377688	96377769	NM_001258333_exon_6_0_chr12_96377689_r	0	-
chr12	96379685	96379744	NM_001258333_exon_7_0_chr12_96379686_r	0	-
chr12	96379842	96379938	NM_001258333_exon_8_0_chr12_96379843_r	0	-
chr12	96380844	96380992	NM_001258333_exon_9_0_chr12_96380845_r	0	-
chr12	96381970	96382018	NM_001258333_exon_10_0_chr12_96381971_r	0	-
chr12	96384170	96384310	NM_001258333_exon_11_0_chr12_96384171_r	0	-
chr12	96386457	96386583	NM_001258333_exon_12_0_chr12_96386458_r	0	-
chr12	96387228	96387266	NM_001258333_exon_13_0_chr12_96387229_r	0	-
chr12	96387703	96387776	NM_001258333_exon_14_0_chr12_96387704_r	0	-
chr12	96387867	96387942	NM_001258333_exon_15_0_chr12_96387868_r	0	-
chr12	96388575	96388603	NM_001258333_exon_16_0_chr12_96388576_r	0	-
chr12	96388710	96388771	NM_001258333_exon_17_0_chr12_96388711_r	0	-
chr12	96389441	96389769	NM_001258333_exon_18_0_chr12_96389442_r	0	-
chr12	96389855	96390143	NM_001258333_exon_19_0_chr12_96389856_r	0	-
chr12	96394530	96394884	NR_132659_exon_0_0_chr12_96394531_r	0	-
chr12	96396737	96396842	NR_132659_exon_1_0_chr12_96396738_r	0	-
chr12	96397615	96397759	NR_132659_exon_2_0_chr12_96397616_r	0	-
chr12	96400091	96400187	NR_132659_exon_3_0_chr12_96400092_r	0	-
chr12	96402871	96402926	NR_132659_exon_4_0_chr12_96402872_r	0	-
chr12	96406965	96407036	NR_132659_exon_5_0_chr12_96406966_r	0	-
chr12	96407527	96407631	NR_132659_exon_6_0_chr12_96407528_r	0	-
chr12	96408632	96408777	NR_132659_exon_7_0_chr12_96408633_r	0	-
chr12	96409360	96409472	NR_132659_exon_8_0_chr12_96409361_r	0	-
chr12	96410821	96410892	NR_132659_exon_9_0_chr12_96410822_r	0	-
chr12	96411334	96411358	NR_132659_exon_10_0_chr12_96411335_r	0	-
chr12	96412540	96412681	NR_132659_exon_11_0_chr12_96412541_r	0	-
chr12	96412945	96413018	NR_132659_exon_12_0_chr12_96412946_r	0	-
chr12	96414862	96414915	NR_132659_exon_13_0_chr12_96414863_r	0	-
chr12	96415924	96416029	NR_132659_exon_14_0_chr12_96415925_r	0	-
chr12	96418256	96418325	NR_132659_exon_15_0_chr12_96418257_r	0	-
chr12	96421221	96421281	NR_132659_exon_16_0_chr12_96421222_r	0	-
chr12	96422832	96422963	NR_132659_exon_17_0_chr12_96422833_r	0	-
chr12	96429138	96429439	NR_132659_exon_18_0_chr12_96429139_r	0	-
chr12	96366439	96368150	NM_001258334_exon_0_0_chr12_96366440_r	0	-
chr12	96370375	96370484	NM_001258334_exon_1_0_chr12_96370376_r	0	-
chr12	96371721	96371856	NM_001258334_exon_2_0_chr12_96371722_r	0	-
chr12	96374333	96374499	NM_001258334_exon_3_0_chr12_96374334_r	0	-
chr12	96374575	96374641	NM_001258334_exon_4_0_chr12_96374576_r	0	-
chr12	96377688	96377769	NM_001258334_exon_5_0_chr12_96377689_r	0	-
chr12	96379685	96379744	NM_001258334_exon_6_0_chr12_96379686_r	0	-
chr12	96379842	96379938	NM_001258334_exon_7_0_chr12_96379843_r	0	-
chr12	96380844	96380992	NM_001258334_exon_8_0_chr12_96380845_r	0	-
chr12	96381970	96382018	NM_001258334_exon_9_0_chr12_96381971_r	0	-
chr12	96384170	96384310	NM_001258334_exon_10_0_chr12_96384171_r	0	-
chr12	96386457	96386583	NM_001258334_exon_11_0_chr12_96386458_r	0	-
chr12	96387228	96387266	NM_001258334_exon_12_0_chr12_96387229_r	0	-
chr12	96387549	96387616	NM_001258334_exon_13_0_chr12_96387550_r	0	-
chr12	96387703	96387776	NM_001258334_exon_14_0_chr12_96387704_r	0	-
chr12	96387867	96387942	NM_001258334_exon_15_0_chr12_96387868_r	0	-
chr12	96388575	96388603	NM_001258334_exon_16_0_chr12_96388576_r	0	-
chr12	96388710	96388771	NM_001258334_exon_17_0_chr12_96388711_r	0	-
chr12	96389441	96389769	NM_001258334_exon_18_0_chr12_96389442_r	0	-
chr12	96389855	96390143	NM_001258334_exon_19_0_chr12_96389856_r	0	-
chr12	96366439	96368150	NM_002108_exon_0_0_chr12_96366440_r	0	-
chr12	96370206	96370276	NM_002108_exon_1_0_chr12_96370207_r	0	-
chr12	96370375	96370484	NM_002108_exon_2_0_chr12_96370376_r	0	-
chr12	96371721	96371856	NM_002108_exon_3_0_chr12_96371722_r	0	-
chr12	96374333	96374499	NM_002108_exon_4_0_chr12_96374334_r	0	-
chr12	96374575	96374641	NM_002108_exon_5_0_chr12_96374576_r	0	-
chr12	96377688	96377769	NM_002108_exon_6_0_chr12_96377689_r	0	-
chr12	96379685	96379744	NM_002108_exon_7_0_chr12_96379686_r	0	-
chr12	96379842	96379938	NM_002108_exon_8_0_chr12_96379843_r	0	-
chr12	96380844	96380992	NM_002108_exon_9_0_chr12_96380845_r	0	-
chr12	96381970	96382018	NM_002108_exon_10_0_chr12_96381971_r	0	-
chr12	96384170	96384310	NM_002108_exon_11_0_chr12_96384171_r	0	-
chr12	96386457	96386583	NM_002108_exon_12_0_chr12_96386458_r	0	-
chr12	96387228	96387266	NM_002108_exon_13_0_chr12_96387229_r	0	-
chr12	96387549	96387616	NM_002108_exon_14_0_chr12_96387550_r	0	-
chr12	96387703	96387776	NM_002108_exon_15_0_chr12_96387704_r	0	-
chr12	96387867	96387942	NM_002108_exon_16_0_chr12_96387868_r	0	-
chr12	96388575	96388603	NM_002108_exon_17_0_chr12_96388576_r	0	-
chr12	96388710	96388771	NM_002108_exon_18_0_chr12_96388711_r	0	-
chr12	96389441	96389769	NM_002108_exon_19_0_chr12_96389442_r	0	-
chr12	96389855	96390143	NM_002108_exon_20_0_chr12_96389856_r	0	-
chr12	96394530	96394884	NM_000895_exon_0_0_chr12_96394531_r	0	-
chr12	96396737	96396842	NM_000895_exon_1_0_chr12_96396738_r	0	-
chr12	96397615	96397698	NM_000895_exon_2_0_chr12_96397616_r	0	-
chr12	96400091	96400187	NM_000895_exon_3_0_chr12_96400092_r	0	-
chr12	96402871	96402926	NM_000895_exon_4_0_chr12_96402872_r	0	-
chr12	96406965	96407036	NM_000895_exon_5_0_chr12_96406966_r	0	-
chr12	96407527	96407631	NM_000895_exon_6_0_chr12_96407528_r	0	-
chr12	96408632	96408777	NM_000895_exon_7_0_chr12_96408633_r	0	-
chr12	96409360	96409472	NM_000895_exon_8_0_chr12_96409361_r	0	-
chr12	96410821	96410892	NM_000895_exon_9_0_chr12_96410822_r	0	-
chr12	96411334	96411358	NM_000895_exon_10_0_chr12_96411335_r	0	-
chr12	96412540	96412681	NM_000895_exon_11_0_chr12_96412541_r	0	-
chr12	96412945	96413018	NM_000895_exon_12_0_chr12_96412946_r	0	-
chr12	96414862	96414915	NM_000895_exon_13_0_chr12_96414863_r	0	-
chr12	96415924	96416029	NM_000895_exon_14_0_chr12_96415925_r	0	-
chr12	96418256	96418325	NM_000895_exon_15_0_chr12_96418257_r	0	-
chr12	96421221	96421342	NM_000895_exon_16_0_chr12_96421222_r	0	-
chr12	96422832	96422963	NM_000895_exon_17_0_chr12_96422833_r	0	-
chr12	96429138	96429439	NM_000895_exon_18_0_chr12_96429139_r	0	-
chr12	96649237	96649328	NM_001303511_exon_0_0_chr12_96649238_f	0	+
chr12	96653508	96653631	NM_001303511_exon_1_0_chr12_96653509_f	0	+
chr12	96660859	96663613	NM_001303511_exon_2_0_chr12_96660860_f	0	+
chr12	97301000	97301078	NM_152905_exon_0_0_chr12_97301001_f	0	+
chr12	97301381	97301634	NM_152905_exon_1_0_chr12_97301382_f	0	+
chr12	97303529	97303673	NM_152905_exon_2_0_chr12_97303530_f	0	+
chr12	97306500	97306595	NM_152905_exon_3_0_chr12_97306501_f	0	+
chr12	97311398	97311515	NM_152905_exon_4_0_chr12_97311399_f	0	+
chr12	97313762	97313903	NM_152905_exon_5_0_chr12_97313763_f	0	+
chr12	97328753	97328983	NM_152905_exon_6_0_chr12_97328754_f	0	+
chr12	97330388	97330590	NM_152905_exon_7_0_chr12_97330389_f	0	+
chr12	97330975	97331171	NM_152905_exon_8_0_chr12_97330976_f	0	+
chr12	97334186	97334315	NM_152905_exon_9_0_chr12_97334187_f	0	+
chr12	97336354	97336402	NM_152905_exon_10_0_chr12_97336355_f	0	+
chr12	97337337	97337540	NM_152905_exon_11_0_chr12_97337338_f	0	+
chr12	97338416	97338573	NM_152905_exon_12_0_chr12_97338417_f	0	+
chr12	97339470	97339627	NM_152905_exon_13_0_chr12_97339471_f	0	+
chr12	97345209	97345276	NM_152905_exon_14_0_chr12_97345210_f	0	+
chr12	97345726	97347469	NM_152905_exon_15_0_chr12_97345727_f	0	+
chr12	97301000	97301078	NM_001135176_exon_0_0_chr12_97301001_f	0	+
chr12	97303529	97303673	NM_001135176_exon_1_0_chr12_97303530_f	0	+
chr12	97306500	97306595	NM_001135176_exon_2_0_chr12_97306501_f	0	+
chr12	97311398	97311515	NM_001135176_exon_3_0_chr12_97311399_f	0	+
chr12	97313762	97313903	NM_001135176_exon_4_0_chr12_97313763_f	0	+
chr12	97328753	97328983	NM_001135176_exon_5_0_chr12_97328754_f	0	+
chr12	97330388	97330590	NM_001135176_exon_6_0_chr12_97330389_f	0	+
chr12	97330975	97331171	NM_001135176_exon_7_0_chr12_97330976_f	0	+
chr12	97334186	97334315	NM_001135176_exon_8_0_chr12_97334187_f	0	+
chr12	97336354	97336402	NM_001135176_exon_9_0_chr12_97336355_f	0	+
chr12	97337337	97337540	NM_001135176_exon_10_0_chr12_97337338_f	0	+
chr12	97338416	97338573	NM_001135176_exon_11_0_chr12_97338417_f	0	+
chr12	97339470	97339627	NM_001135176_exon_12_0_chr12_97339471_f	0	+
chr12	97345209	97345276	NM_001135176_exon_13_0_chr12_97345210_f	0	+
chr12	97345726	97347469	NM_001135176_exon_14_0_chr12_97345727_f	0	+
chr12	97301000	97301078	NM_001135177_exon_0_0_chr12_97301001_f	0	+
chr12	97301381	97301634	NM_001135177_exon_1_0_chr12_97301382_f	0	+
chr12	97311398	97311515	NM_001135177_exon_2_0_chr12_97311399_f	0	+
chr12	97313762	97313903	NM_001135177_exon_3_0_chr12_97313763_f	0	+
chr12	97328753	97328983	NM_001135177_exon_4_0_chr12_97328754_f	0	+
chr12	97330388	97330590	NM_001135177_exon_5_0_chr12_97330389_f	0	+
chr12	97330975	97331171	NM_001135177_exon_6_0_chr12_97330976_f	0	+
chr12	97334186	97334315	NM_001135177_exon_7_0_chr12_97334187_f	0	+
chr12	97336354	97336402	NM_001135177_exon_8_0_chr12_97336355_f	0	+
chr12	97337337	97337540	NM_001135177_exon_9_0_chr12_97337338_f	0	+
chr12	97338416	97338573	NM_001135177_exon_10_0_chr12_97338417_f	0	+
chr12	97339470	97339627	NM_001135177_exon_11_0_chr12_97339471_f	0	+
chr12	97345209	97345276	NM_001135177_exon_12_0_chr12_97345210_f	0	+
chr12	97345726	97347469	NM_001135177_exon_13_0_chr12_97345727_f	0	+
chr12	97301243	97301402	NM_001135175_exon_0_0_chr12_97301244_f	0	+
chr12	97303529	97303673	NM_001135175_exon_1_0_chr12_97303530_f	0	+
chr12	97306500	97306595	NM_001135175_exon_2_0_chr12_97306501_f	0	+
chr12	97311398	97311515	NM_001135175_exon_3_0_chr12_97311399_f	0	+
chr12	97313762	97313903	NM_001135175_exon_4_0_chr12_97313763_f	0	+
chr12	97328753	97328983	NM_001135175_exon_5_0_chr12_97328754_f	0	+
chr12	97330388	97330590	NM_001135175_exon_6_0_chr12_97330389_f	0	+
chr12	97330975	97331171	NM_001135175_exon_7_0_chr12_97330976_f	0	+
chr12	97334186	97334315	NM_001135175_exon_8_0_chr12_97334187_f	0	+
chr12	97336354	97336402	NM_001135175_exon_9_0_chr12_97336355_f	0	+
chr12	97337337	97337540	NM_001135175_exon_10_0_chr12_97337338_f	0	+
chr12	97338416	97338573	NM_001135175_exon_11_0_chr12_97338417_f	0	+
chr12	97339470	97339627	NM_001135175_exon_12_0_chr12_97339471_f	0	+
chr12	97345209	97345276	NM_001135175_exon_13_0_chr12_97345210_f	0	+
chr12	97345726	97347469	NM_001135175_exon_14_0_chr12_97345727_f	0	+
chr12	97885686	97885756	NR_031653_exon_0_0_chr12_97885687_f	0	+
chr12	97957589	97957689	NR_029678_exon_0_0_chr12_97957590_f	0	+
chr12	98107189	98107609	NR_077241_exon_0_0_chr12_98107190_r	0	-
chr12	98112961	98113068	NR_077241_exon_1_0_chr12_98112962_r	0	-
chr12	98126942	98127178	NR_077241_exon_2_0_chr12_98126943_r	0	-
chr12	98134119	98134345	NR_077241_exon_3_0_chr12_98134120_r	0	-
chr12	98140742	98140847	NR_077241_exon_4_0_chr12_98140743_r	0	-
chr12	98141037	98141262	NR_077241_exon_5_0_chr12_98141038_r	0	-
chr12	98147054	98147376	NR_077241_exon_6_0_chr12_98147055_r	0	-
chr12	98123825	98126454	NR_077240_exon_0_0_chr12_98123826_r	0	-
chr12	98126942	98127178	NR_077240_exon_1_0_chr12_98126943_r	0	-
chr12	98150215	98150295	NR_077240_exon_2_0_chr12_98150216_r	0	-
chr12	98389160	98389226	NR_036189_exon_0_0_chr12_98389161_r	0	-
chr12	98332833	98332899	NR_039716_exon_0_0_chr12_98332834_r	0	-
chr12	98879321	98880966	NR_038383_exon_0_0_chr12_98879322_r	0	-
chr12	98887208	98887262	NR_038383_exon_1_0_chr12_98887209_r	0	-
chr12	98896360	98896390	NR_038383_exon_2_0_chr12_98896361_r	0	-
chr12	98897537	98897633	NR_038383_exon_3_0_chr12_98897538_r	0	-
chr12	98909350	98909924	NM_001032283_exon_0_0_chr12_98909351_f	0	+
chr12	98921663	98921790	NM_001032283_exon_1_0_chr12_98921664_f	0	+
chr12	98925457	98925616	NM_001032283_exon_2_0_chr12_98925458_f	0	+
chr12	98931252	98931350	NM_001032283_exon_3_0_chr12_98931253_f	0	+
chr12	98938007	98938127	NM_001032283_exon_4_0_chr12_98938008_f	0	+
chr12	98938219	98938315	NM_001032283_exon_5_0_chr12_98938220_f	0	+
chr12	98938728	98938839	NM_001032283_exon_6_0_chr12_98938729_f	0	+
chr12	98940136	98940225	NM_001032283_exon_7_0_chr12_98940137_f	0	+
chr12	98941350	98944157	NM_001032283_exon_8_0_chr12_98941351_f	0	+
chr12	98847618	98850923	NR_033801_exon_0_0_chr12_98847619_r	0	-
chr12	98909350	98909924	NM_001307975_exon_0_0_chr12_98909351_f	0	+
chr12	98921663	98921790	NM_001307975_exon_1_0_chr12_98921664_f	0	+
chr12	98925457	98925616	NM_001307975_exon_2_0_chr12_98925458_f	0	+
chr12	98931252	98931350	NM_001307975_exon_3_0_chr12_98931253_f	0	+
chr12	98938219	98938315	NM_001307975_exon_4_0_chr12_98938220_f	0	+
chr12	98938728	98938839	NM_001307975_exon_5_0_chr12_98938729_f	0	+
chr12	98940136	98940225	NM_001307975_exon_6_0_chr12_98940137_f	0	+
chr12	98941350	98944157	NM_001307975_exon_7_0_chr12_98941351_f	0	+
chr12	98909350	98909924	NM_001032284_exon_0_0_chr12_98909351_f	0	+
chr12	98921663	98921790	NM_001032284_exon_1_0_chr12_98921664_f	0	+
chr12	98925457	98925616	NM_001032284_exon_2_0_chr12_98925458_f	0	+
chr12	98931252	98931350	NM_001032284_exon_3_0_chr12_98931253_f	0	+
chr12	98940136	98940225	NM_001032284_exon_4_0_chr12_98940137_f	0	+
chr12	98941350	98944157	NM_001032284_exon_5_0_chr12_98941351_f	0	+
chr12	98909350	98909924	NM_003276_exon_0_0_chr12_98909351_f	0	+
chr12	98921663	98921790	NM_003276_exon_1_0_chr12_98921664_f	0	+
chr12	98925457	98925616	NM_003276_exon_2_0_chr12_98925458_f	0	+
chr12	98926600	98929412	NM_003276_exon_3_0_chr12_98926601_f	0	+
chr12	98906750	98909675	NR_027157_exon_0_0_chr12_98906751_r	0	-
chr12	98909768	98910004	NR_027157_exon_1_0_chr12_98909769_r	0	-
chr12	98987402	98987518	NM_005888_exon_0_0_chr12_98987403_f	0	+
chr12	98987752	98987913	NM_005888_exon_1_0_chr12_98987753_f	0	+
chr12	98989210	98989335	NM_005888_exon_2_0_chr12_98989211_f	0	+
chr12	98991633	98991813	NM_005888_exon_3_0_chr12_98991634_f	0	+
chr12	98992299	98992481	NM_005888_exon_4_0_chr12_98992300_f	0	+
chr12	98993732	98993905	NM_005888_exon_5_0_chr12_98993733_f	0	+
chr12	98994948	98995059	NM_005888_exon_6_0_chr12_98994949_f	0	+
chr12	98995145	98995778	NM_005888_exon_7_0_chr12_98995146_f	0	+
chr12	99018029	99020544	NM_153687_exon_0_0_chr12_99018030_r	0	-
chr12	99028073	99028191	NM_153687_exon_1_0_chr12_99028074_r	0	-
chr12	99038300	99038829	NM_153687_exon_2_0_chr12_99038301_r	0	-
chr12	98987402	98987518	NM_002635_exon_0_0_chr12_98987403_f	0	+
chr12	98987752	98987913	NM_002635_exon_1_0_chr12_98987753_f	0	+
chr12	98989504	98989626	NM_002635_exon_2_0_chr12_98989505_f	0	+
chr12	98991633	98991813	NM_002635_exon_3_0_chr12_98991634_f	0	+
chr12	98992299	98992481	NM_002635_exon_4_0_chr12_98992300_f	0	+
chr12	98993732	98993905	NM_002635_exon_5_0_chr12_98993733_f	0	+
chr12	98994948	98995059	NM_002635_exon_6_0_chr12_98994949_f	0	+
chr12	98995145	98995778	NM_002635_exon_7_0_chr12_98995146_f	0	+
chr12	98987402	98987913	NM_213611_exon_0_0_chr12_98987403_f	0	+
chr12	98989504	98989626	NM_213611_exon_1_0_chr12_98989505_f	0	+
chr12	98991633	98991813	NM_213611_exon_2_0_chr12_98991634_f	0	+
chr12	98992299	98992481	NM_213611_exon_3_0_chr12_98992300_f	0	+
chr12	98993732	98993905	NM_213611_exon_4_0_chr12_98993733_f	0	+
chr12	98994948	98995059	NM_213611_exon_5_0_chr12_98994949_f	0	+
chr12	98995145	98995778	NM_213611_exon_6_0_chr12_98995146_f	0	+
chr12	99007181	99008118	NM_201613_exon_0_0_chr12_99007182_r	0	-
chr12	99038300	99038829	NM_201613_exon_1_0_chr12_99038301_r	0	-
chr12	99007181	99008118	NM_201612_exon_0_0_chr12_99007182_r	0	-
chr12	99028073	99028191	NM_201612_exon_1_0_chr12_99028074_r	0	-
chr12	99038300	99038829	NM_201612_exon_2_0_chr12_99038301_r	0	-
chr12	98993412	98993662	NR_003015_exon_0_0_chr12_98993413_f	0	+
chr12	99487136	99487398	NR_110095_exon_0_0_chr12_99487137_f	0	+
chr12	99490793	99490896	NR_110095_exon_1_0_chr12_99490794_f	0	+
chr12	99491139	99491256	NR_110095_exon_2_0_chr12_99491140_f	0	+
chr12	99493571	99493638	NR_110095_exon_3_0_chr12_99493572_f	0	+
chr12	99498300	99498789	NR_110095_exon_4_0_chr12_99498301_f	0	+
chr12	100041527	100042567	NM_153364_exon_0_0_chr12_100041528_f	0	+
chr12	100043065	100043892	NM_153364_exon_1_0_chr12_100043066_f	0	+
chr12	100597446	100598072	NR_135073_exon_0_0_chr12_100597447_r	0	-
chr12	100615447	100615571	NR_135073_exon_1_0_chr12_100615448_r	0	-
chr12	100631745	100631895	NR_135073_exon_2_0_chr12_100631746_r	0	-
chr12	100635420	100635623	NR_135073_exon_3_0_chr12_100635421_r	0	-
chr12	100636263	100636347	NR_135073_exon_4_0_chr12_100636264_r	0	-
chr12	100645953	100646079	NR_135073_exon_5_0_chr12_100645954_r	0	-
chr12	100646171	100646314	NR_135073_exon_6_0_chr12_100646172_r	0	-
chr12	100649826	100650004	NR_135073_exon_7_0_chr12_100649827_r	0	-
chr12	100656041	100656187	NR_135073_exon_8_0_chr12_100656042_r	0	-
chr12	100657274	100657671	NR_135073_exon_9_0_chr12_100657275_r	0	-
chr12	100660697	100660857	NR_135073_exon_10_0_chr12_100660698_r	0	-
chr12	100593864	100594697	NM_022496_exon_0_0_chr12_100593865_f	0	+
chr12	100598717	100598835	NM_022496_exon_1_0_chr12_100598718_f	0	+
chr12	100599453	100599522	NM_022496_exon_2_0_chr12_100599454_f	0	+
chr12	100601440	100601564	NM_022496_exon_3_0_chr12_100601441_f	0	+
chr12	100603850	100603986	NM_022496_exon_4_0_chr12_100603851_f	0	+
chr12	100604072	100604129	NM_022496_exon_5_0_chr12_100604073_f	0	+
chr12	100606033	100606132	NM_022496_exon_6_0_chr12_100606034_f	0	+
chr12	100606227	100606306	NM_022496_exon_7_0_chr12_100606228_f	0	+
chr12	100612192	100612364	NM_022496_exon_8_0_chr12_100612193_f	0	+
chr12	100613785	100613924	NM_022496_exon_9_0_chr12_100613786_f	0	+
chr12	100617563	100618202	NM_022496_exon_10_0_chr12_100617564_f	0	+
chr12	100550174	100550836	NR_036632_exon_0_0_chr12_100550175_r	0	-
chr12	100550942	100551034	NR_036632_exon_1_0_chr12_100550943_r	0	-
chr12	100551305	100551517	NR_036632_exon_2_0_chr12_100551306_r	0	-
chr12	100551774	100551855	NR_036632_exon_3_0_chr12_100551775_r	0	-
chr12	100552575	100552651	NR_036632_exon_4_0_chr12_100552576_r	0	-
chr12	100552735	100552981	NR_036632_exon_5_0_chr12_100552736_r	0	-
chr12	100553335	100553746	NR_036632_exon_6_0_chr12_100553336_r	0	-
chr12	100555379	100555647	NR_036632_exon_7_0_chr12_100555380_r	0	-
chr12	100564714	100564765	NR_036632_exon_8_0_chr12_100564715_r	0	-
chr12	100566889	100567121	NR_036632_exon_9_0_chr12_100566890_r	0	-
chr12	100583661	100583727	NR_031728_exon_0_0_chr12_100583662_f	0	+
chr12	100633986	100635623	NM_001319311_exon_0_0_chr12_100633987_r	0	-
chr12	100636263	100636347	NM_001319311_exon_1_0_chr12_100636264_r	0	-
chr12	100642677	100642756	NM_001319311_exon_2_0_chr12_100642678_r	0	-
chr12	100645953	100646079	NM_001319311_exon_3_0_chr12_100645954_r	0	-
chr12	100646171	100646314	NM_001319311_exon_4_0_chr12_100646172_r	0	-
chr12	100647266	100647493	NM_001319311_exon_5_0_chr12_100647267_r	0	-
chr12	100649826	100650004	NM_001319311_exon_6_0_chr12_100649827_r	0	-
chr12	100655507	100655546	NM_001319311_exon_7_0_chr12_100655508_r	0	-
chr12	100656041	100656187	NM_001319311_exon_8_0_chr12_100656042_r	0	-
chr12	100657274	100657671	NM_001319311_exon_9_0_chr12_100657275_r	0	-
chr12	100660697	100660857	NM_001319311_exon_10_0_chr12_100660698_r	0	-
chr12	100594554	100594838	NR_048568_exon_0_0_chr12_100594555_f	0	+
chr12	100598717	100598835	NR_048568_exon_1_0_chr12_100598718_f	0	+
chr12	100599453	100599522	NR_048568_exon_2_0_chr12_100599454_f	0	+
chr12	100601440	100601564	NR_048568_exon_3_0_chr12_100601441_f	0	+
chr12	100603850	100603986	NR_048568_exon_4_0_chr12_100603851_f	0	+
chr12	100604072	100604129	NR_048568_exon_5_0_chr12_100604073_f	0	+
chr12	100606033	100606132	NR_048568_exon_6_0_chr12_100606034_f	0	+
chr12	100606227	100606306	NR_048568_exon_7_0_chr12_100606228_f	0	+
chr12	100612192	100612364	NR_048568_exon_8_0_chr12_100612193_f	0	+
chr12	100613785	100613924	NR_048568_exon_9_0_chr12_100613786_f	0	+
chr12	100617563	100618202	NR_048568_exon_10_0_chr12_100617564_f	0	+
chr12	100649650	100650004	NM_001319310_exon_0_0_chr12_100649651_r	0	-
chr12	100656041	100656187	NM_001319310_exon_1_0_chr12_100656042_r	0	-
chr12	100657274	100657671	NM_001319310_exon_2_0_chr12_100657275_r	0	-
chr12	100660697	100660857	NM_001319310_exon_3_0_chr12_100660698_r	0	-
chr12	100594554	100594697	NR_048569_exon_0_0_chr12_100594555_f	0	+
chr12	100598717	100598835	NR_048569_exon_1_0_chr12_100598718_f	0	+
chr12	100599453	100599535	NR_048569_exon_2_0_chr12_100599454_f	0	+
chr12	100601440	100601564	NR_048569_exon_3_0_chr12_100601441_f	0	+
chr12	100603850	100603986	NR_048569_exon_4_0_chr12_100603851_f	0	+
chr12	100604072	100604129	NR_048569_exon_5_0_chr12_100604073_f	0	+
chr12	100606033	100606132	NR_048569_exon_6_0_chr12_100606034_f	0	+
chr12	100606227	100606306	NR_048569_exon_7_0_chr12_100606228_f	0	+
chr12	100612192	100612364	NR_048569_exon_8_0_chr12_100612193_f	0	+
chr12	100613785	100613924	NR_048569_exon_9_0_chr12_100613786_f	0	+
chr12	100617563	100618202	NR_048569_exon_10_0_chr12_100617564_f	0	+
chr12	100558827	100559918	NR_024261_exon_0_0_chr12_100558828_r	0	-
chr12	100560108	100560414	NR_024261_exon_1_0_chr12_100560109_r	0	-
chr12	100561113	100561221	NR_024261_exon_2_0_chr12_100561114_r	0	-
chr12	100561327	100561417	NR_024261_exon_3_0_chr12_100561328_r	0	-
chr12	100562229	100562411	NR_024261_exon_4_0_chr12_100562230_r	0	-
chr12	100562701	100562977	NR_024261_exon_5_0_chr12_100562702_r	0	-
chr12	100564342	100564445	NR_024261_exon_6_0_chr12_100564343_r	0	-
chr12	100564714	100564765	NR_024261_exon_7_0_chr12_100564715_r	0	-
chr12	100566889	100567121	NR_024261_exon_8_0_chr12_100566890_r	0	-
chr12	100646041	100646314	NM_152317_exon_0_0_chr12_100646042_r	0	-
chr12	100649826	100650004	NM_152317_exon_1_0_chr12_100649827_r	0	-
chr12	100656041	100656187	NM_152317_exon_2_0_chr12_100656042_r	0	-
chr12	100657274	100657671	NM_152317_exon_3_0_chr12_100657275_r	0	-
chr12	100660697	100660857	NM_152317_exon_4_0_chr12_100660698_r	0	-
chr12	100633986	100635623	NM_001364818_exon_0_0_chr12_100633987_r	0	-
chr12	100636263	100636347	NM_001364818_exon_1_0_chr12_100636264_r	0	-
chr12	100642677	100642756	NM_001364818_exon_2_0_chr12_100642678_r	0	-
chr12	100645953	100646079	NM_001364818_exon_3_0_chr12_100645954_r	0	-
chr12	100646171	100646314	NM_001364818_exon_4_0_chr12_100646172_r	0	-
chr12	100647266	100647493	NM_001364818_exon_5_0_chr12_100647267_r	0	-
chr12	100649826	100650004	NM_001364818_exon_6_0_chr12_100649827_r	0	-
chr12	100656041	100656187	NM_001364818_exon_7_0_chr12_100656042_r	0	-
chr12	100657274	100657671	NM_001364818_exon_8_0_chr12_100657275_r	0	-
chr12	100660697	100660857	NM_001364818_exon_9_0_chr12_100660698_r	0	-
chr12	100967438	100967563	NM_174942_exon_0_0_chr12_100967439_f	0	+
chr12	100985513	100985634	NM_174942_exon_1_0_chr12_100985514_f	0	+
chr12	100988652	100988700	NM_174942_exon_2_0_chr12_100988653_f	0	+
chr12	100994159	100994328	NM_174942_exon_3_0_chr12_100994160_f	0	+
chr12	100995415	100995531	NM_174942_exon_4_0_chr12_100995416_f	0	+
chr12	101005777	101005919	NM_174942_exon_5_0_chr12_101005778_f	0	+
chr12	101011521	101011585	NM_174942_exon_6_0_chr12_101011522_f	0	+
chr12	101012226	101012365	NM_174942_exon_7_0_chr12_101012227_f	0	+
chr12	101016052	101016160	NM_174942_exon_8_0_chr12_101016053_f	0	+
chr12	101017339	101022066	NM_174942_exon_9_0_chr12_101017340_f	0	+
chr12	100987395	100987751	NM_001303131_exon_0_0_chr12_100987396_f	0	+
chr12	100988652	100988700	NM_001303131_exon_1_0_chr12_100988653_f	0	+
chr12	100994159	100994328	NM_001303131_exon_2_0_chr12_100994160_f	0	+
chr12	100995415	100995531	NM_001303131_exon_3_0_chr12_100995416_f	0	+
chr12	101004785	101005041	NM_001303131_exon_4_0_chr12_101004786_f	0	+
chr12	101005777	101005919	NM_001303131_exon_5_0_chr12_101005778_f	0	+
chr12	101011521	101011585	NM_001303131_exon_6_0_chr12_101011522_f	0	+
chr12	101012226	101012365	NM_001303131_exon_7_0_chr12_101012227_f	0	+
chr12	101016052	101016160	NM_001303131_exon_8_0_chr12_101016053_f	0	+
chr12	101017339	101022066	NM_001303131_exon_9_0_chr12_101017340_f	0	+
chr12	100967438	100967563	NM_001303130_exon_0_0_chr12_100967439_f	0	+
chr12	100988652	100988700	NM_001303130_exon_1_0_chr12_100988653_f	0	+
chr12	100994159	100994328	NM_001303130_exon_2_0_chr12_100994160_f	0	+
chr12	100995415	100995531	NM_001303130_exon_3_0_chr12_100995416_f	0	+
chr12	101005777	101005919	NM_001303130_exon_4_0_chr12_101005778_f	0	+
chr12	101011521	101011585	NM_001303130_exon_5_0_chr12_101011522_f	0	+
chr12	101012226	101012365	NM_001303130_exon_6_0_chr12_101012227_f	0	+
chr12	101016052	101016160	NM_001303130_exon_7_0_chr12_101016053_f	0	+
chr12	101017339	101022066	NM_001303130_exon_8_0_chr12_101017340_f	0	+
chr12	100967438	100967563	NM_001363672_exon_0_0_chr12_100967439_f	0	+
chr12	100986151	100986227	NM_001363672_exon_1_0_chr12_100986152_f	0	+
chr12	100988652	100988700	NM_001363672_exon_2_0_chr12_100988653_f	0	+
chr12	100994159	100994328	NM_001363672_exon_3_0_chr12_100994160_f	0	+
chr12	100995415	100995531	NM_001363672_exon_4_0_chr12_100995416_f	0	+
chr12	101005777	101005919	NM_001363672_exon_5_0_chr12_101005778_f	0	+
chr12	101011521	101011585	NM_001363672_exon_6_0_chr12_101011522_f	0	+
chr12	101012226	101012365	NM_001363672_exon_7_0_chr12_101012227_f	0	+
chr12	101016052	101016160	NM_001363672_exon_8_0_chr12_101016053_f	0	+
chr12	101017339	101022066	NM_001363672_exon_9_0_chr12_101017340_f	0	+
chr12	101786897	101789448	NM_001301068_exon_0_0_chr12_101786898_r	0	-
chr12	101790176	101790355	NM_001301068_exon_1_0_chr12_101790177_r	0	-
chr12	101794839	101794951	NM_001301068_exon_2_0_chr12_101794840_r	0	-
chr12	101796642	101796724	NM_001301068_exon_3_0_chr12_101796643_r	0	-
chr12	101801419	101801598	NM_001301068_exon_4_0_chr12_101801420_r	0	-
chr12	101786893	101789448	NM_001177_exon_0_0_chr12_101786894_r	0	-
chr12	101790176	101790355	NM_001177_exon_1_0_chr12_101790177_r	0	-
chr12	101794839	101794951	NM_001177_exon_2_0_chr12_101794840_r	0	-
chr12	101796642	101796724	NM_001177_exon_3_0_chr12_101796643_r	0	-
chr12	101799621	101799759	NM_001177_exon_4_0_chr12_101799622_r	0	-
chr12	101801419	101801550	NM_001177_exon_5_0_chr12_101801420_r	0	-
chr12	101869198	101869280	NM_152323_exon_0_0_chr12_101869199_f	0	+
chr12	101870605	101870685	NM_152323_exon_1_0_chr12_101870606_f	0	+
chr12	101871335	101871429	NM_152323_exon_2_0_chr12_101871336_f	0	+
chr12	101873359	101873472	NM_152323_exon_3_0_chr12_101873360_f	0	+
chr12	101876569	101876678	NM_152323_exon_4_0_chr12_101876570_f	0	+
chr12	101880121	101880775	NM_152323_exon_5_0_chr12_101880122_f	0	+
chr12	101988708	101988873	NM_002465_exon_0_0_chr12_101988709_f	0	+
chr12	102008273	102008309	NM_002465_exon_1_0_chr12_102008274_f	0	+
chr12	102010979	102011021	NM_002465_exon_2_0_chr12_102010980_f	0	+
chr12	102020649	102020688	NM_002465_exon_3_0_chr12_102020650_f	0	+
chr12	102021546	102021582	NM_002465_exon_4_0_chr12_102021547_f	0	+
chr12	102023211	102023322	NM_002465_exon_5_0_chr12_102023212_f	0	+
chr12	102025348	102025497	NM_002465_exon_6_0_chr12_102025349_f	0	+
chr12	102025798	102025916	NM_002465_exon_7_0_chr12_102025799_f	0	+
chr12	102028331	102028383	NM_002465_exon_8_0_chr12_102028332_f	0	+
chr12	102030449	102030506	NM_002465_exon_9_0_chr12_102030450_f	0	+
chr12	102036196	102036363	NM_002465_exon_10_0_chr12_102036197_f	0	+
chr12	102038441	102038574	NM_002465_exon_11_0_chr12_102038442_f	0	+
chr12	102040540	102040665	NM_002465_exon_12_0_chr12_102040541_f	0	+
chr12	102041822	102041928	NM_002465_exon_13_0_chr12_102041823_f	0	+
chr12	102043037	102043204	NM_002465_exon_14_0_chr12_102043038_f	0	+
chr12	102045008	102045171	NM_002465_exon_15_0_chr12_102045009_f	0	+
chr12	102046455	102046562	NM_002465_exon_16_0_chr12_102046456_f	0	+
chr12	102046892	102047026	NM_002465_exon_17_0_chr12_102046893_f	0	+
chr12	102053449	102053609	NM_002465_exon_18_0_chr12_102053450_f	0	+
chr12	102054935	102055040	NM_002465_exon_19_0_chr12_102054936_f	0	+
chr12	102056135	102056324	NM_002465_exon_20_0_chr12_102056136_f	0	+
chr12	102057203	102057338	NM_002465_exon_21_0_chr12_102057204_f	0	+
chr12	102061509	102061677	NM_002465_exon_22_0_chr12_102061510_f	0	+
chr12	102064098	102064187	NM_002465_exon_23_0_chr12_102064099_f	0	+
chr12	102067204	102067400	NM_002465_exon_24_0_chr12_102067205_f	0	+
chr12	102069069	102069209	NM_002465_exon_25_0_chr12_102069070_f	0	+
chr12	102071012	102071172	NM_002465_exon_26_0_chr12_102071013_f	0	+
chr12	102071879	102072016	NM_002465_exon_27_0_chr12_102071880_f	0	+
chr12	102074120	102074307	NM_002465_exon_28_0_chr12_102074121_f	0	+
chr12	102076381	102076440	NM_002465_exon_29_0_chr12_102076382_f	0	+
chr12	102078159	102078202	NM_002465_exon_30_0_chr12_102078160_f	0	+
chr12	102079359	102079658	NM_002465_exon_31_0_chr12_102079360_f	0	+
chr12	101988708	101988873	NM_001254722_exon_0_0_chr12_101988709_f	0	+
chr12	102023211	102023322	NM_001254722_exon_1_0_chr12_102023212_f	0	+
chr12	102025348	102025497	NM_001254722_exon_2_0_chr12_102025349_f	0	+
chr12	102025798	102025916	NM_001254722_exon_3_0_chr12_102025799_f	0	+
chr12	102028331	102028383	NM_001254722_exon_4_0_chr12_102028332_f	0	+
chr12	102030449	102030506	NM_001254722_exon_5_0_chr12_102030450_f	0	+
chr12	102036196	102036363	NM_001254722_exon_6_0_chr12_102036197_f	0	+
chr12	102038441	102038574	NM_001254722_exon_7_0_chr12_102038442_f	0	+
chr12	102040540	102040665	NM_001254722_exon_8_0_chr12_102040541_f	0	+
chr12	102041822	102041928	NM_001254722_exon_9_0_chr12_102041823_f	0	+
chr12	102043037	102043204	NM_001254722_exon_10_0_chr12_102043038_f	0	+
chr12	102045008	102045171	NM_001254722_exon_11_0_chr12_102045009_f	0	+
chr12	102046455	102046562	NM_001254722_exon_12_0_chr12_102046456_f	0	+
chr12	102046892	102047026	NM_001254722_exon_13_0_chr12_102046893_f	0	+
chr12	102053449	102053609	NM_001254722_exon_14_0_chr12_102053450_f	0	+
chr12	102054935	102055040	NM_001254722_exon_15_0_chr12_102054936_f	0	+
chr12	102056135	102056324	NM_001254722_exon_16_0_chr12_102056136_f	0	+
chr12	102057203	102057338	NM_001254722_exon_17_0_chr12_102057204_f	0	+
chr12	102061509	102061677	NM_001254722_exon_18_0_chr12_102061510_f	0	+
chr12	102064098	102064187	NM_001254722_exon_19_0_chr12_102064099_f	0	+
chr12	102067204	102067400	NM_001254722_exon_20_0_chr12_102067205_f	0	+
chr12	102069069	102069209	NM_001254722_exon_21_0_chr12_102069070_f	0	+
chr12	102071012	102071172	NM_001254722_exon_22_0_chr12_102071013_f	0	+
chr12	102071879	102072016	NM_001254722_exon_23_0_chr12_102071880_f	0	+
chr12	102074120	102074307	NM_001254722_exon_24_0_chr12_102074121_f	0	+
chr12	102076381	102076440	NM_001254722_exon_25_0_chr12_102076382_f	0	+
chr12	102078159	102078202	NM_001254722_exon_26_0_chr12_102078160_f	0	+
chr12	102079359	102079658	NM_001254722_exon_27_0_chr12_102079360_f	0	+
chr12	101988708	101988873	NM_001254718_exon_0_0_chr12_101988709_f	0	+
chr12	102008273	102008309	NM_001254718_exon_1_0_chr12_102008274_f	0	+
chr12	102010979	102011021	NM_001254718_exon_2_0_chr12_102010980_f	0	+
chr12	102023211	102023322	NM_001254718_exon_3_0_chr12_102023212_f	0	+
chr12	102025348	102025497	NM_001254718_exon_4_0_chr12_102025349_f	0	+
chr12	102025798	102025916	NM_001254718_exon_5_0_chr12_102025799_f	0	+
chr12	102028331	102028383	NM_001254718_exon_6_0_chr12_102028332_f	0	+
chr12	102030449	102030506	NM_001254718_exon_7_0_chr12_102030450_f	0	+
chr12	102036196	102036363	NM_001254718_exon_8_0_chr12_102036197_f	0	+
chr12	102038441	102038574	NM_001254718_exon_9_0_chr12_102038442_f	0	+
chr12	102040540	102040665	NM_001254718_exon_10_0_chr12_102040541_f	0	+
chr12	102041822	102041928	NM_001254718_exon_11_0_chr12_102041823_f	0	+
chr12	102043037	102043204	NM_001254718_exon_12_0_chr12_102043038_f	0	+
chr12	102045008	102045171	NM_001254718_exon_13_0_chr12_102045009_f	0	+
chr12	102046455	102046562	NM_001254718_exon_14_0_chr12_102046456_f	0	+
chr12	102046892	102047026	NM_001254718_exon_15_0_chr12_102046893_f	0	+
chr12	102053449	102053609	NM_001254718_exon_16_0_chr12_102053450_f	0	+
chr12	102054935	102055040	NM_001254718_exon_17_0_chr12_102054936_f	0	+
chr12	102056135	102056324	NM_001254718_exon_18_0_chr12_102056136_f	0	+
chr12	102057203	102057338	NM_001254718_exon_19_0_chr12_102057204_f	0	+
chr12	102060521	102060575	NM_001254718_exon_20_0_chr12_102060522_f	0	+
chr12	102061509	102061677	NM_001254718_exon_21_0_chr12_102061510_f	0	+
chr12	102064098	102064187	NM_001254718_exon_22_0_chr12_102064099_f	0	+
chr12	102067204	102067400	NM_001254718_exon_23_0_chr12_102067205_f	0	+
chr12	102069069	102069209	NM_001254718_exon_24_0_chr12_102069070_f	0	+
chr12	102071012	102071172	NM_001254718_exon_25_0_chr12_102071013_f	0	+
chr12	102071879	102072016	NM_001254718_exon_26_0_chr12_102071880_f	0	+
chr12	102074120	102074307	NM_001254718_exon_27_0_chr12_102074121_f	0	+
chr12	102076381	102076440	NM_001254718_exon_28_0_chr12_102076382_f	0	+
chr12	102079359	102079658	NM_001254718_exon_29_0_chr12_102079360_f	0	+
chr12	101988708	101988873	NM_206821_exon_0_0_chr12_101988709_f	0	+
chr12	102008273	102008309	NM_206821_exon_1_0_chr12_102008274_f	0	+
chr12	102010979	102011021	NM_206821_exon_2_0_chr12_102010980_f	0	+
chr12	102023211	102023322	NM_206821_exon_3_0_chr12_102023212_f	0	+
chr12	102025348	102025497	NM_206821_exon_4_0_chr12_102025349_f	0	+
chr12	102025798	102025916	NM_206821_exon_5_0_chr12_102025799_f	0	+
chr12	102028331	102028383	NM_206821_exon_6_0_chr12_102028332_f	0	+
chr12	102030449	102030506	NM_206821_exon_7_0_chr12_102030450_f	0	+
chr12	102036196	102036363	NM_206821_exon_8_0_chr12_102036197_f	0	+
chr12	102038441	102038574	NM_206821_exon_9_0_chr12_102038442_f	0	+
chr12	102040540	102040665	NM_206821_exon_10_0_chr12_102040541_f	0	+
chr12	102041822	102041928	NM_206821_exon_11_0_chr12_102041823_f	0	+
chr12	102043037	102043204	NM_206821_exon_12_0_chr12_102043038_f	0	+
chr12	102045008	102045171	NM_206821_exon_13_0_chr12_102045009_f	0	+
chr12	102046455	102046562	NM_206821_exon_14_0_chr12_102046456_f	0	+
chr12	102046892	102047026	NM_206821_exon_15_0_chr12_102046893_f	0	+
chr12	102053449	102053609	NM_206821_exon_16_0_chr12_102053450_f	0	+
chr12	102054935	102055040	NM_206821_exon_17_0_chr12_102054936_f	0	+
chr12	102056135	102056324	NM_206821_exon_18_0_chr12_102056136_f	0	+
chr12	102057203	102057338	NM_206821_exon_19_0_chr12_102057204_f	0	+
chr12	102061509	102061677	NM_206821_exon_20_0_chr12_102061510_f	0	+
chr12	102064098	102064187	NM_206821_exon_21_0_chr12_102064099_f	0	+
chr12	102067204	102067400	NM_206821_exon_22_0_chr12_102067205_f	0	+
chr12	102069069	102069209	NM_206821_exon_23_0_chr12_102069070_f	0	+
chr12	102071012	102071172	NM_206821_exon_24_0_chr12_102071013_f	0	+
chr12	102071879	102072016	NM_206821_exon_25_0_chr12_102071880_f	0	+
chr12	102074120	102074307	NM_206821_exon_26_0_chr12_102074121_f	0	+
chr12	102078159	102078202	NM_206821_exon_27_0_chr12_102078160_f	0	+
chr12	102079359	102079658	NM_206821_exon_28_0_chr12_102079360_f	0	+
chr12	101988708	101988873	NM_206820_exon_0_0_chr12_101988709_f	0	+
chr12	102008273	102008309	NM_206820_exon_1_0_chr12_102008274_f	0	+
chr12	102010979	102011021	NM_206820_exon_2_0_chr12_102010980_f	0	+
chr12	102023211	102023322	NM_206820_exon_3_0_chr12_102023212_f	0	+
chr12	102025348	102025497	NM_206820_exon_4_0_chr12_102025349_f	0	+
chr12	102025798	102025916	NM_206820_exon_5_0_chr12_102025799_f	0	+
chr12	102028331	102028383	NM_206820_exon_6_0_chr12_102028332_f	0	+
chr12	102030449	102030506	NM_206820_exon_7_0_chr12_102030450_f	0	+
chr12	102036196	102036363	NM_206820_exon_8_0_chr12_102036197_f	0	+
chr12	102038441	102038574	NM_206820_exon_9_0_chr12_102038442_f	0	+
chr12	102040540	102040665	NM_206820_exon_10_0_chr12_102040541_f	0	+
chr12	102041822	102041928	NM_206820_exon_11_0_chr12_102041823_f	0	+
chr12	102043037	102043204	NM_206820_exon_12_0_chr12_102043038_f	0	+
chr12	102045008	102045171	NM_206820_exon_13_0_chr12_102045009_f	0	+
chr12	102046455	102046562	NM_206820_exon_14_0_chr12_102046456_f	0	+
chr12	102046892	102047026	NM_206820_exon_15_0_chr12_102046893_f	0	+
chr12	102053449	102053609	NM_206820_exon_16_0_chr12_102053450_f	0	+
chr12	102054935	102055040	NM_206820_exon_17_0_chr12_102054936_f	0	+
chr12	102056135	102056324	NM_206820_exon_18_0_chr12_102056136_f	0	+
chr12	102057203	102057338	NM_206820_exon_19_0_chr12_102057204_f	0	+
chr12	102060521	102060575	NM_206820_exon_20_0_chr12_102060522_f	0	+
chr12	102061509	102061677	NM_206820_exon_21_0_chr12_102061510_f	0	+
chr12	102064098	102064187	NM_206820_exon_22_0_chr12_102064099_f	0	+
chr12	102067204	102067400	NM_206820_exon_23_0_chr12_102067205_f	0	+
chr12	102069069	102069209	NM_206820_exon_24_0_chr12_102069070_f	0	+
chr12	102071012	102071172	NM_206820_exon_25_0_chr12_102071013_f	0	+
chr12	102071879	102072016	NM_206820_exon_26_0_chr12_102071880_f	0	+
chr12	102074120	102074307	NM_206820_exon_27_0_chr12_102074121_f	0	+
chr12	102078159	102078202	NM_206820_exon_28_0_chr12_102078160_f	0	+
chr12	102079359	102079658	NM_206820_exon_29_0_chr12_102079360_f	0	+
chr12	101988708	101988873	NM_001254723_exon_0_0_chr12_101988709_f	0	+
chr12	102020649	102020688	NM_001254723_exon_1_0_chr12_102020650_f	0	+
chr12	102023211	102023322	NM_001254723_exon_2_0_chr12_102023212_f	0	+
chr12	102025348	102025497	NM_001254723_exon_3_0_chr12_102025349_f	0	+
chr12	102025798	102025916	NM_001254723_exon_4_0_chr12_102025799_f	0	+
chr12	102028331	102028383	NM_001254723_exon_5_0_chr12_102028332_f	0	+
chr12	102030449	102030506	NM_001254723_exon_6_0_chr12_102030450_f	0	+
chr12	102036196	102036363	NM_001254723_exon_7_0_chr12_102036197_f	0	+
chr12	102038441	102038574	NM_001254723_exon_8_0_chr12_102038442_f	0	+
chr12	102040540	102040665	NM_001254723_exon_9_0_chr12_102040541_f	0	+
chr12	102041822	102041928	NM_001254723_exon_10_0_chr12_102041823_f	0	+
chr12	102043037	102043204	NM_001254723_exon_11_0_chr12_102043038_f	0	+
chr12	102045008	102045171	NM_001254723_exon_12_0_chr12_102045009_f	0	+
chr12	102046455	102046562	NM_001254723_exon_13_0_chr12_102046456_f	0	+
chr12	102046892	102047026	NM_001254723_exon_14_0_chr12_102046893_f	0	+
chr12	102053449	102053609	NM_001254723_exon_15_0_chr12_102053450_f	0	+
chr12	102054935	102055040	NM_001254723_exon_16_0_chr12_102054936_f	0	+
chr12	102056135	102056324	NM_001254723_exon_17_0_chr12_102056136_f	0	+
chr12	102057203	102057338	NM_001254723_exon_18_0_chr12_102057204_f	0	+
chr12	102061509	102061677	NM_001254723_exon_19_0_chr12_102061510_f	0	+
chr12	102064098	102064187	NM_001254723_exon_20_0_chr12_102064099_f	0	+
chr12	102067204	102067400	NM_001254723_exon_21_0_chr12_102067205_f	0	+
chr12	102069069	102069209	NM_001254723_exon_22_0_chr12_102069070_f	0	+
chr12	102071012	102071172	NM_001254723_exon_23_0_chr12_102071013_f	0	+
chr12	102071879	102072016	NM_001254723_exon_24_0_chr12_102071880_f	0	+
chr12	102074120	102074307	NM_001254723_exon_25_0_chr12_102074121_f	0	+
chr12	102079359	102079658	NM_001254723_exon_26_0_chr12_102079360_f	0	+
chr12	101988708	101988873	NM_001254721_exon_0_0_chr12_101988709_f	0	+
chr12	102008273	102008309	NM_001254721_exon_1_0_chr12_102008274_f	0	+
chr12	102010979	102011021	NM_001254721_exon_2_0_chr12_102010980_f	0	+
chr12	102023211	102023322	NM_001254721_exon_3_0_chr12_102023212_f	0	+
chr12	102025348	102025497	NM_001254721_exon_4_0_chr12_102025349_f	0	+
chr12	102025798	102025916	NM_001254721_exon_5_0_chr12_102025799_f	0	+
chr12	102028331	102028383	NM_001254721_exon_6_0_chr12_102028332_f	0	+
chr12	102036196	102036363	NM_001254721_exon_7_0_chr12_102036197_f	0	+
chr12	102038441	102038574	NM_001254721_exon_8_0_chr12_102038442_f	0	+
chr12	102040540	102040665	NM_001254721_exon_9_0_chr12_102040541_f	0	+
chr12	102041822	102041928	NM_001254721_exon_10_0_chr12_102041823_f	0	+
chr12	102043037	102043204	NM_001254721_exon_11_0_chr12_102043038_f	0	+
chr12	102045008	102045171	NM_001254721_exon_12_0_chr12_102045009_f	0	+
chr12	102046455	102046562	NM_001254721_exon_13_0_chr12_102046456_f	0	+
chr12	102046892	102047026	NM_001254721_exon_14_0_chr12_102046893_f	0	+
chr12	102053449	102053609	NM_001254721_exon_15_0_chr12_102053450_f	0	+
chr12	102054935	102055040	NM_001254721_exon_16_0_chr12_102054936_f	0	+
chr12	102056135	102056324	NM_001254721_exon_17_0_chr12_102056136_f	0	+
chr12	102057203	102057338	NM_001254721_exon_18_0_chr12_102057204_f	0	+
chr12	102061509	102061677	NM_001254721_exon_19_0_chr12_102061510_f	0	+
chr12	102064098	102064187	NM_001254721_exon_20_0_chr12_102064099_f	0	+
chr12	102067204	102067400	NM_001254721_exon_21_0_chr12_102067205_f	0	+
chr12	102069069	102069209	NM_001254721_exon_22_0_chr12_102069070_f	0	+
chr12	102071012	102071172	NM_001254721_exon_23_0_chr12_102071013_f	0	+
chr12	102071879	102072016	NM_001254721_exon_24_0_chr12_102071880_f	0	+
chr12	102074120	102074307	NM_001254721_exon_25_0_chr12_102074121_f	0	+
chr12	102076381	102076440	NM_001254721_exon_26_0_chr12_102076382_f	0	+
chr12	102078159	102078202	NM_001254721_exon_27_0_chr12_102078160_f	0	+
chr12	102079359	102079658	NM_001254721_exon_28_0_chr12_102079360_f	0	+
chr12	101988708	101988873	NM_001254720_exon_0_0_chr12_101988709_f	0	+
chr12	102010979	102011021	NM_001254720_exon_1_0_chr12_102010980_f	0	+
chr12	102023211	102023322	NM_001254720_exon_2_0_chr12_102023212_f	0	+
chr12	102025348	102025497	NM_001254720_exon_3_0_chr12_102025349_f	0	+
chr12	102025798	102025916	NM_001254720_exon_4_0_chr12_102025799_f	0	+
chr12	102028331	102028383	NM_001254720_exon_5_0_chr12_102028332_f	0	+
chr12	102030449	102030506	NM_001254720_exon_6_0_chr12_102030450_f	0	+
chr12	102036196	102036363	NM_001254720_exon_7_0_chr12_102036197_f	0	+
chr12	102038441	102038574	NM_001254720_exon_8_0_chr12_102038442_f	0	+
chr12	102040540	102040665	NM_001254720_exon_9_0_chr12_102040541_f	0	+
chr12	102041822	102041928	NM_001254720_exon_10_0_chr12_102041823_f	0	+
chr12	102043037	102043204	NM_001254720_exon_11_0_chr12_102043038_f	0	+
chr12	102045008	102045171	NM_001254720_exon_12_0_chr12_102045009_f	0	+
chr12	102046455	102046562	NM_001254720_exon_13_0_chr12_102046456_f	0	+
chr12	102046892	102047026	NM_001254720_exon_14_0_chr12_102046893_f	0	+
chr12	102053449	102053609	NM_001254720_exon_15_0_chr12_102053450_f	0	+
chr12	102054935	102055040	NM_001254720_exon_16_0_chr12_102054936_f	0	+
chr12	102056135	102056324	NM_001254720_exon_17_0_chr12_102056136_f	0	+
chr12	102057203	102057338	NM_001254720_exon_18_0_chr12_102057204_f	0	+
chr12	102061509	102061677	NM_001254720_exon_19_0_chr12_102061510_f	0	+
chr12	102064098	102064187	NM_001254720_exon_20_0_chr12_102064099_f	0	+
chr12	102067204	102067400	NM_001254720_exon_21_0_chr12_102067205_f	0	+
chr12	102069069	102069209	NM_001254720_exon_22_0_chr12_102069070_f	0	+
chr12	102071012	102071172	NM_001254720_exon_23_0_chr12_102071013_f	0	+
chr12	102071879	102072016	NM_001254720_exon_24_0_chr12_102071880_f	0	+
chr12	102074120	102074307	NM_001254720_exon_25_0_chr12_102074121_f	0	+
chr12	102076381	102076440	NM_001254720_exon_26_0_chr12_102076382_f	0	+
chr12	102078159	102078202	NM_001254720_exon_27_0_chr12_102078160_f	0	+
chr12	102079359	102079658	NM_001254720_exon_28_0_chr12_102079360_f	0	+
chr12	101988708	101988873	NM_001254719_exon_0_0_chr12_101988709_f	0	+
chr12	102008273	102008309	NM_001254719_exon_1_0_chr12_102008274_f	0	+
chr12	102010979	102011021	NM_001254719_exon_2_0_chr12_102010980_f	0	+
chr12	102023211	102023322	NM_001254719_exon_3_0_chr12_102023212_f	0	+
chr12	102025348	102025497	NM_001254719_exon_4_0_chr12_102025349_f	0	+
chr12	102025798	102025916	NM_001254719_exon_5_0_chr12_102025799_f	0	+
chr12	102028331	102028383	NM_001254719_exon_6_0_chr12_102028332_f	0	+
chr12	102030449	102030506	NM_001254719_exon_7_0_chr12_102030450_f	0	+
chr12	102036196	102036363	NM_001254719_exon_8_0_chr12_102036197_f	0	+
chr12	102038441	102038574	NM_001254719_exon_9_0_chr12_102038442_f	0	+
chr12	102040540	102040665	NM_001254719_exon_10_0_chr12_102040541_f	0	+
chr12	102041822	102041928	NM_001254719_exon_11_0_chr12_102041823_f	0	+
chr12	102043037	102043204	NM_001254719_exon_12_0_chr12_102043038_f	0	+
chr12	102045008	102045171	NM_001254719_exon_13_0_chr12_102045009_f	0	+
chr12	102046455	102046562	NM_001254719_exon_14_0_chr12_102046456_f	0	+
chr12	102046892	102047026	NM_001254719_exon_15_0_chr12_102046893_f	0	+
chr12	102053449	102053609	NM_001254719_exon_16_0_chr12_102053450_f	0	+
chr12	102054935	102055040	NM_001254719_exon_17_0_chr12_102054936_f	0	+
chr12	102056135	102056324	NM_001254719_exon_18_0_chr12_102056136_f	0	+
chr12	102057203	102057338	NM_001254719_exon_19_0_chr12_102057204_f	0	+
chr12	102061509	102061677	NM_001254719_exon_20_0_chr12_102061510_f	0	+
chr12	102064098	102064187	NM_001254719_exon_21_0_chr12_102064099_f	0	+
chr12	102067204	102067400	NM_001254719_exon_22_0_chr12_102067205_f	0	+
chr12	102069069	102069209	NM_001254719_exon_23_0_chr12_102069070_f	0	+
chr12	102071012	102071172	NM_001254719_exon_24_0_chr12_102071013_f	0	+
chr12	102071879	102072016	NM_001254719_exon_25_0_chr12_102071880_f	0	+
chr12	102074120	102074307	NM_001254719_exon_26_0_chr12_102074121_f	0	+
chr12	102076381	102076440	NM_001254719_exon_27_0_chr12_102076382_f	0	+
chr12	102078159	102078202	NM_001254719_exon_28_0_chr12_102078160_f	0	+
chr12	102079359	102079658	NM_001254719_exon_29_0_chr12_102079360_f	0	+
chr12	101988708	101988873	NM_206819_exon_0_0_chr12_101988709_f	0	+
chr12	102008273	102008309	NM_206819_exon_1_0_chr12_102008274_f	0	+
chr12	102010979	102011021	NM_206819_exon_2_0_chr12_102010980_f	0	+
chr12	102020649	102020688	NM_206819_exon_3_0_chr12_102020650_f	0	+
chr12	102021546	102021582	NM_206819_exon_4_0_chr12_102021547_f	0	+
chr12	102023211	102023322	NM_206819_exon_5_0_chr12_102023212_f	0	+
chr12	102025348	102025497	NM_206819_exon_6_0_chr12_102025349_f	0	+
chr12	102025798	102025916	NM_206819_exon_7_0_chr12_102025799_f	0	+
chr12	102028331	102028383	NM_206819_exon_8_0_chr12_102028332_f	0	+
chr12	102030449	102030506	NM_206819_exon_9_0_chr12_102030450_f	0	+
chr12	102036196	102036363	NM_206819_exon_10_0_chr12_102036197_f	0	+
chr12	102038441	102038574	NM_206819_exon_11_0_chr12_102038442_f	0	+
chr12	102040540	102040665	NM_206819_exon_12_0_chr12_102040541_f	0	+
chr12	102041822	102041928	NM_206819_exon_13_0_chr12_102041823_f	0	+
chr12	102043037	102043204	NM_206819_exon_14_0_chr12_102043038_f	0	+
chr12	102045008	102045171	NM_206819_exon_15_0_chr12_102045009_f	0	+
chr12	102046455	102046562	NM_206819_exon_16_0_chr12_102046456_f	0	+
chr12	102046892	102047026	NM_206819_exon_17_0_chr12_102046893_f	0	+
chr12	102053449	102053609	NM_206819_exon_18_0_chr12_102053450_f	0	+
chr12	102054935	102055040	NM_206819_exon_19_0_chr12_102054936_f	0	+
chr12	102056135	102056324	NM_206819_exon_20_0_chr12_102056136_f	0	+
chr12	102057203	102057338	NM_206819_exon_21_0_chr12_102057204_f	0	+
chr12	102061509	102061677	NM_206819_exon_22_0_chr12_102061510_f	0	+
chr12	102064098	102064187	NM_206819_exon_23_0_chr12_102064099_f	0	+
chr12	102067204	102067400	NM_206819_exon_24_0_chr12_102067205_f	0	+
chr12	102069069	102069209	NM_206819_exon_25_0_chr12_102069070_f	0	+
chr12	102071012	102071172	NM_206819_exon_26_0_chr12_102071013_f	0	+
chr12	102071879	102072016	NM_206819_exon_27_0_chr12_102071880_f	0	+
chr12	102074120	102074307	NM_206819_exon_28_0_chr12_102074121_f	0	+
chr12	102078159	102078202	NM_206819_exon_29_0_chr12_102078160_f	0	+
chr12	102079359	102079658	NM_206819_exon_30_0_chr12_102079360_f	0	+
chr12	102122425	102122758	NM_001177948_exon_0_0_chr12_102122426_r	0	-
chr12	102122886	102122991	NM_001177948_exon_1_0_chr12_102122887_r	0	-
chr12	102125345	102125444	NM_001177948_exon_2_0_chr12_102125346_r	0	-
chr12	102127352	102127452	NM_001177948_exon_3_0_chr12_102127353_r	0	-
chr12	102128704	102128822	NM_001177948_exon_4_0_chr12_102128705_r	0	-
chr12	102130814	102130849	NM_001177948_exon_5_0_chr12_102130815_r	0	-
chr12	102131009	102131076	NM_001177948_exon_6_0_chr12_102131010_r	0	-
chr12	102131580	102131726	NM_001177948_exon_7_0_chr12_102131581_r	0	-
chr12	102133139	102133250	NM_001177948_exon_8_0_chr12_102133140_r	0	-
chr12	102122425	102122758	NM_153694_exon_0_0_chr12_102122426_r	0	-
chr12	102122886	102122991	NM_153694_exon_1_0_chr12_102122887_r	0	-
chr12	102125345	102125444	NM_153694_exon_2_0_chr12_102125346_r	0	-
chr12	102127352	102127452	NM_153694_exon_3_0_chr12_102127353_r	0	-
chr12	102128704	102128822	NM_153694_exon_4_0_chr12_102128705_r	0	-
chr12	102130814	102130849	NM_153694_exon_5_0_chr12_102130815_r	0	-
chr12	102131009	102131076	NM_153694_exon_6_0_chr12_102131010_r	0	-
chr12	102131580	102131726	NM_153694_exon_7_0_chr12_102131581_r	0	-
chr12	102133128	102133250	NM_153694_exon_8_0_chr12_102133129_r	0	-
chr12	102122425	102122758	NM_001177949_exon_0_0_chr12_102122426_r	0	-
chr12	102122886	102122991	NM_001177949_exon_1_0_chr12_102122887_r	0	-
chr12	102125345	102125444	NM_001177949_exon_2_0_chr12_102125346_r	0	-
chr12	102127352	102127452	NM_001177949_exon_3_0_chr12_102127353_r	0	-
chr12	102128704	102128822	NM_001177949_exon_4_0_chr12_102128705_r	0	-
chr12	102130814	102130849	NM_001177949_exon_5_0_chr12_102130815_r	0	-
chr12	102131009	102131076	NM_001177949_exon_6_0_chr12_102131010_r	0	-
chr12	102131580	102131730	NM_001177949_exon_7_0_chr12_102131581_r	0	-
chr12	102133128	102133250	NM_001177949_exon_8_0_chr12_102133129_r	0	-
chr12	102139274	102141019	NM_024312_exon_0_0_chr12_102139275_r	0	-
chr12	102142878	102142969	NM_024312_exon_1_0_chr12_102142879_r	0	-
chr12	102147149	102147317	NM_024312_exon_2_0_chr12_102147150_r	0	-
chr12	102150989	102151088	NM_024312_exon_3_0_chr12_102150990_r	0	-
chr12	102151349	102151435	NM_024312_exon_4_0_chr12_102151350_r	0	-
chr12	102153807	102153921	NM_024312_exon_5_0_chr12_102153808_r	0	-
chr12	102154904	102155124	NM_024312_exon_6_0_chr12_102154905_r	0	-
chr12	102155341	102155541	NM_024312_exon_7_0_chr12_102155342_r	0	-
chr12	102157979	102159082	NM_024312_exon_8_0_chr12_102157980_r	0	-
chr12	102159868	102160072	NM_024312_exon_9_0_chr12_102159869_r	0	-
chr12	102161814	102161938	NM_024312_exon_10_0_chr12_102161815_r	0	-
chr12	102163798	102163969	NM_024312_exon_11_0_chr12_102163799_r	0	-
chr12	102164183	102164363	NM_024312_exon_12_0_chr12_102164184_r	0	-
chr12	102164773	102164935	NM_024312_exon_13_0_chr12_102164774_r	0	-
chr12	102173929	102174064	NM_024312_exon_14_0_chr12_102173930_r	0	-
chr12	102174334	102174399	NM_024312_exon_15_0_chr12_102174335_r	0	-
chr12	102179789	102179995	NM_024312_exon_16_0_chr12_102179790_r	0	-
chr12	102182325	102182367	NM_024312_exon_17_0_chr12_102182326_r	0	-
chr12	102183715	102183835	NM_024312_exon_18_0_chr12_102183716_r	0	-
chr12	102190454	102190540	NM_024312_exon_19_0_chr12_102190455_r	0	-
chr12	102224336	102224645	NM_024312_exon_20_0_chr12_102224337_r	0	-
chr12	102271104	102271698	NM_018370_exon_0_0_chr12_102271105_f	0	+
chr12	102291640	102291708	NM_018370_exon_1_0_chr12_102291641_f	0	+
chr12	102295068	102295211	NM_018370_exon_2_0_chr12_102295069_f	0	+
chr12	102301963	102302141	NM_018370_exon_3_0_chr12_102301964_f	0	+
chr12	102307951	102308010	NM_018370_exon_4_0_chr12_102307952_f	0	+
chr12	102313886	102313979	NM_018370_exon_5_0_chr12_102313887_f	0	+
chr12	102314993	102317401	NM_018370_exon_6_0_chr12_102314994_f	0	+
chr12	102406617	102406970	NM_001301107_exon_0_0_chr12_102406618_r	0	-
chr12	102419751	102419816	NM_001301107_exon_1_0_chr12_102419752_r	0	-
chr12	102433645	102433753	NM_001301107_exon_2_0_chr12_102433646_r	0	-
chr12	102437882	102437990	NM_001301107_exon_3_0_chr12_102437883_r	0	-
chr12	102439831	102439897	NM_001301107_exon_4_0_chr12_102439832_r	0	-
chr12	102455025	102455124	NM_001301107_exon_5_0_chr12_102455026_r	0	-
chr12	102455689	102455902	NM_001301107_exon_6_0_chr12_102455690_r	0	-
chr12	102406617	102406970	NM_016053_exon_0_0_chr12_102406618_r	0	-
chr12	102419751	102419816	NM_016053_exon_1_0_chr12_102419752_r	0	-
chr12	102433645	102433756	NM_016053_exon_2_0_chr12_102433646_r	0	-
chr12	102437882	102437990	NM_016053_exon_3_0_chr12_102437883_r	0	-
chr12	102439831	102439897	NM_016053_exon_4_0_chr12_102439832_r	0	-
chr12	102455025	102455124	NM_016053_exon_5_0_chr12_102455026_r	0	-
chr12	102455689	102455902	NM_016053_exon_6_0_chr12_102455690_r	0	-
chr12	102513948	102514064	NR_135123_exon_0_0_chr12_102513949_f	0	+
chr12	102517663	102517819	NR_135123_exon_1_0_chr12_102517664_f	0	+
chr12	102558215	102558386	NR_135123_exon_2_0_chr12_102558216_f	0	+
chr12	102559506	102559661	NR_135123_exon_3_0_chr12_102559507_f	0	+
chr12	102589728	102591298	NR_135123_exon_4_0_chr12_102589729_f	0	+
chr12	102513948	102514064	NM_017915_exon_0_0_chr12_102513949_f	0	+
chr12	102517663	102517819	NM_017915_exon_1_0_chr12_102517664_f	0	+
chr12	102542007	102542241	NM_017915_exon_2_0_chr12_102542008_f	0	+
chr12	102547646	102547754	NM_017915_exon_3_0_chr12_102547647_f	0	+
chr12	102558215	102558386	NM_017915_exon_4_0_chr12_102558216_f	0	+
chr12	102559506	102559661	NM_017915_exon_5_0_chr12_102559507_f	0	+
chr12	102569260	102569444	NM_017915_exon_6_0_chr12_102569261_f	0	+
chr12	102572369	102572548	NM_017915_exon_7_0_chr12_102572370_f	0	+
chr12	102576326	102576405	NM_017915_exon_8_0_chr12_102576327_f	0	+
chr12	102589089	102589225	NM_017915_exon_9_0_chr12_102589090_f	0	+
chr12	102589728	102591298	NM_017915_exon_10_0_chr12_102589729_f	0	+
chr12	102513948	102514064	NM_001319996_exon_0_0_chr12_102513949_f	0	+
chr12	102517663	102517819	NM_001319996_exon_1_0_chr12_102517664_f	0	+
chr12	102542007	102542785	NM_001319996_exon_2_0_chr12_102542008_f	0	+
chr12	102590236	102590479	NM_002674_exon_0_0_chr12_102590237_r	0	-
chr12	102590750	102590949	NM_002674_exon_1_0_chr12_102590751_r	0	-
chr12	102591299	102591611	NM_002674_exon_2_0_chr12_102591300_r	0	-
chr12	102513948	102514064	NM_001319995_exon_0_0_chr12_102513949_f	0	+
chr12	102517663	102517819	NM_001319995_exon_1_0_chr12_102517664_f	0	+
chr12	102520924	102521077	NM_001319995_exon_2_0_chr12_102520925_f	0	+
chr12	102542007	102542241	NM_001319995_exon_3_0_chr12_102542008_f	0	+
chr12	102547646	102547754	NM_001319995_exon_4_0_chr12_102547647_f	0	+
chr12	102558215	102558696	NM_001319995_exon_5_0_chr12_102558216_f	0	+
chr12	102513948	102514064	NM_001319994_exon_0_0_chr12_102513949_f	0	+
chr12	102517663	102517819	NM_001319994_exon_1_0_chr12_102517664_f	0	+
chr12	102542012	102542241	NM_001319994_exon_2_0_chr12_102542013_f	0	+
chr12	102547646	102547754	NM_001319994_exon_3_0_chr12_102547647_f	0	+
chr12	102558215	102558386	NM_001319994_exon_4_0_chr12_102558216_f	0	+
chr12	102559506	102559661	NM_001319994_exon_5_0_chr12_102559507_f	0	+
chr12	102569260	102569444	NM_001319994_exon_6_0_chr12_102569261_f	0	+
chr12	102572369	102572548	NM_001319994_exon_7_0_chr12_102572370_f	0	+
chr12	102576326	102576405	NM_001319994_exon_8_0_chr12_102576327_f	0	+
chr12	102589089	102589225	NM_001319994_exon_9_0_chr12_102589090_f	0	+
chr12	102589728	102591298	NM_001319994_exon_10_0_chr12_102589729_f	0	+
chr12	102513948	102514064	NM_001319993_exon_0_0_chr12_102513949_f	0	+
chr12	102517663	102517819	NM_001319993_exon_1_0_chr12_102517664_f	0	+
chr12	102530914	102531022	NM_001319993_exon_2_0_chr12_102530915_f	0	+
chr12	102542007	102542241	NM_001319993_exon_3_0_chr12_102542008_f	0	+
chr12	102547646	102547754	NM_001319993_exon_4_0_chr12_102547647_f	0	+
chr12	102558215	102558386	NM_001319993_exon_5_0_chr12_102558216_f	0	+
chr12	102559506	102559661	NM_001319993_exon_6_0_chr12_102559507_f	0	+
chr12	102569260	102569444	NM_001319993_exon_7_0_chr12_102569261_f	0	+
chr12	102572369	102572548	NM_001319993_exon_8_0_chr12_102572370_f	0	+
chr12	102576326	102576405	NM_001319993_exon_9_0_chr12_102576327_f	0	+
chr12	102589089	102589225	NM_001319993_exon_10_0_chr12_102589090_f	0	+
chr12	102589728	102591298	NM_001319993_exon_11_0_chr12_102589729_f	0	+
chr12	102513948	102514064	NM_001319988_exon_0_0_chr12_102513949_f	0	+
chr12	102517663	102517819	NM_001319988_exon_1_0_chr12_102517664_f	0	+
chr12	102542007	102542241	NM_001319988_exon_2_0_chr12_102542008_f	0	+
chr12	102545347	102545578	NM_001319988_exon_3_0_chr12_102545348_f	0	+
chr12	102547646	102547754	NM_001319988_exon_4_0_chr12_102547647_f	0	+
chr12	102558215	102558386	NM_001319988_exon_5_0_chr12_102558216_f	0	+
chr12	102559506	102559661	NM_001319988_exon_6_0_chr12_102559507_f	0	+
chr12	102569260	102569444	NM_001319988_exon_7_0_chr12_102569261_f	0	+
chr12	102572369	102572548	NM_001319988_exon_8_0_chr12_102572370_f	0	+
chr12	102576326	102576405	NM_001319988_exon_9_0_chr12_102576327_f	0	+
chr12	102589089	102589225	NM_001319988_exon_10_0_chr12_102589090_f	0	+
chr12	102589728	102591298	NM_001319988_exon_11_0_chr12_102589729_f	0	+
chr12	102789644	102796344	NM_001111283_exon_0_0_chr12_102789645_r	0	-
chr12	102811732	102811781	NM_001111283_exon_1_0_chr12_102811733_r	0	-
chr12	102813286	102813468	NM_001111283_exon_2_0_chr12_102813287_r	0	-
chr12	102869420	102869577	NM_001111283_exon_3_0_chr12_102869421_r	0	-
chr12	102874096	102874423	NM_001111283_exon_4_0_chr12_102874097_r	0	-
chr12	102789644	102796344	NM_000618_exon_0_0_chr12_102789645_r	0	-
chr12	102813286	102813468	NM_000618_exon_1_0_chr12_102813287_r	0	-
chr12	102869420	102869577	NM_000618_exon_2_0_chr12_102869421_r	0	-
chr12	102874096	102874423	NM_000618_exon_3_0_chr12_102874097_r	0	-
chr12	102811271	102811781	NM_001111285_exon_0_0_chr12_102811272_r	0	-
chr12	102813286	102813468	NM_001111285_exon_1_0_chr12_102813287_r	0	-
chr12	102869420	102869577	NM_001111285_exon_2_0_chr12_102869421_r	0	-
chr12	102874096	102874423	NM_001111285_exon_3_0_chr12_102874097_r	0	-
chr12	102789644	102796344	NM_001111284_exon_0_0_chr12_102789645_r	0	-
chr12	102813286	102813468	NM_001111284_exon_1_0_chr12_102813287_r	0	-
chr12	102869420	102869577	NM_001111284_exon_2_0_chr12_102869421_r	0	-
chr12	102872264	102872429	NM_001111284_exon_3_0_chr12_102872265_r	0	-
chr12	103203060	103206394	NR_033855_exon_0_0_chr12_103203061_r	0	-
chr12	103207645	103207750	NR_033855_exon_1_0_chr12_103207646_r	0	-
chr12	103214875	103214995	NR_033855_exon_2_0_chr12_103214876_r	0	-
chr12	103216485	103216541	NR_033855_exon_3_0_chr12_103216486_r	0	-
chr12	103218073	103218177	NR_033855_exon_4_0_chr12_103218074_r	0	-
chr12	103351451	103352780	NM_004316_exon_0_0_chr12_103351452_f	0	+
chr12	103353139	103354294	NM_004316_exon_1_0_chr12_103353140_f	0	+
chr12	103889817	103890030	NR_135004_exon_0_0_chr12_103889818_f	0	+
chr12	103890956	103891015	NR_135004_exon_1_0_chr12_103890957_f	0	+
chr12	103891376	103891473	NR_135004_exon_2_0_chr12_103891377_f	0	+
chr12	103941571	103941703	NR_110103_exon_0_0_chr12_103941572_f	0	+
chr12	103942445	103942758	NR_110103_exon_1_0_chr12_103942446_f	0	+
chr12	103943275	103943375	NR_110103_exon_2_0_chr12_103943276_f	0	+
chr12	103944239	103944349	NR_110103_exon_3_0_chr12_103944240_f	0	+
chr12	103951189	103953593	NR_110103_exon_4_0_chr12_103951190_f	0	+
chr12	104324202	104324333	NR_037425_exon_0_0_chr12_104324203_f	0	+
chr12	104237526	104238197	NR_027249_exon_0_0_chr12_104237527_r	0	-
chr12	104238288	104238427	NR_027249_exon_1_0_chr12_104238289_r	0	-
chr12	104250887	104251021	NR_027249_exon_2_0_chr12_104250888_r	0	-
chr12	104254895	104255048	NR_027249_exon_3_0_chr12_104254896_r	0	-
chr12	104255921	104256069	NR_027249_exon_4_0_chr12_104255922_r	0	-
chr12	104260157	104260329	NR_027249_exon_5_0_chr12_104260158_r	0	-
chr12	104264048	104264188	NR_027249_exon_6_0_chr12_104264049_r	0	-
chr12	104276309	104276488	NR_027249_exon_7_0_chr12_104276310_r	0	-
chr12	104277381	104277592	NR_027249_exon_8_0_chr12_104277382_r	0	-
chr12	104283178	104283408	NR_027249_exon_9_0_chr12_104283179_r	0	-
chr12	104286728	104287174	NR_027249_exon_10_0_chr12_104286729_r	0	-
chr12	104290748	104290901	NR_027249_exon_11_0_chr12_104290749_r	0	-
chr12	104299907	104300130	NR_027249_exon_12_0_chr12_104299908_r	0	-
chr12	104305095	104305276	NR_027249_exon_13_0_chr12_104305096_r	0	-
chr12	104308855	104309861	NR_027249_exon_14_0_chr12_104308856_r	0	-
chr12	104323659	104323989	NR_027249_exon_15_0_chr12_104323660_r	0	-
chr12	104359649	104359838	NM_003211_exon_0_0_chr12_104359650_f	0	+
chr12	104370695	104370838	NM_003211_exon_1_0_chr12_104370696_f	0	+
chr12	104373608	104373850	NM_003211_exon_2_0_chr12_104373609_f	0	+
chr12	104374670	104374740	NM_003211_exon_3_0_chr12_104374671_f	0	+
chr12	104376576	104376712	NM_003211_exon_4_0_chr12_104376577_f	0	+
chr12	104376913	104376996	NM_003211_exon_5_0_chr12_104376914_f	0	+
chr12	104377072	104377167	NM_003211_exon_6_0_chr12_104377073_f	0	+
chr12	104378526	104378698	NM_003211_exon_7_0_chr12_104378527_f	0	+
chr12	104379380	104379506	NM_003211_exon_8_0_chr12_104379381_f	0	+
chr12	104380725	104382652	NM_003211_exon_9_0_chr12_104380726_f	0	+
chr12	104343979	104345408	NM_001135570_exon_0_0_chr12_104343980_r	0	-
chr12	104350408	104350526	NM_001135570_exon_1_0_chr12_104350409_r	0	-
chr12	104350846	104350993	NM_001135570_exon_2_0_chr12_104350847_r	0	-
chr12	104382760	104383355	NM_001316967_exon_0_0_chr12_104382761_r	0	-
chr12	104387169	104387282	NM_001316967_exon_1_0_chr12_104387170_r	0	-
chr12	104388112	104388279	NM_001316967_exon_2_0_chr12_104388113_r	0	-
chr12	104390512	104390625	NM_001316967_exon_3_0_chr12_104390513_r	0	-
chr12	104391228	104391313	NM_001316967_exon_4_0_chr12_104391229_r	0	-
chr12	104393174	104393292	NM_001316967_exon_5_0_chr12_104393175_r	0	-
chr12	104396912	104397084	NM_001316967_exon_6_0_chr12_104396913_r	0	-
chr12	104408790	104408883	NM_001316967_exon_7_0_chr12_104408791_r	0	-
chr12	104413407	104413454	NM_001316967_exon_8_0_chr12_104413408_r	0	-
chr12	104443672	104444066	NM_001316967_exon_9_0_chr12_104443673_r	0	-
chr12	104457726	104457955	NM_001316967_exon_10_0_chr12_104457727_r	0	-
chr12	104382760	104383355	NM_031302_exon_0_0_chr12_104382761_r	0	-
chr12	104387169	104387282	NM_031302_exon_1_0_chr12_104387170_r	0	-
chr12	104388112	104388279	NM_031302_exon_2_0_chr12_104388113_r	0	-
chr12	104390512	104390625	NM_031302_exon_3_0_chr12_104390513_r	0	-
chr12	104391228	104391313	NM_031302_exon_4_0_chr12_104391229_r	0	-
chr12	104393174	104393292	NM_031302_exon_5_0_chr12_104393175_r	0	-
chr12	104396912	104397084	NM_031302_exon_6_0_chr12_104396913_r	0	-
chr12	104408790	104408883	NM_031302_exon_7_0_chr12_104408791_r	0	-
chr12	104413407	104413454	NM_031302_exon_8_0_chr12_104413408_r	0	-
chr12	104415134	104415269	NM_031302_exon_9_0_chr12_104415135_r	0	-
chr12	104443672	104444066	NM_031302_exon_10_0_chr12_104443673_r	0	-
chr12	104457726	104457955	NM_031302_exon_11_0_chr12_104457727_r	0	-
chr12	104359581	104359838	NM_001363612_exon_0_0_chr12_104359582_f	0	+
chr12	104373608	104373850	NM_001363612_exon_1_0_chr12_104373609_f	0	+
chr12	104374670	104374740	NM_001363612_exon_2_0_chr12_104374671_f	0	+
chr12	104376576	104376712	NM_001363612_exon_3_0_chr12_104376577_f	0	+
chr12	104376913	104376996	NM_001363612_exon_4_0_chr12_104376914_f	0	+
chr12	104377072	104377167	NM_001363612_exon_5_0_chr12_104377073_f	0	+
chr12	104378526	104378698	NM_001363612_exon_6_0_chr12_104378527_f	0	+
chr12	104379380	104379506	NM_001363612_exon_7_0_chr12_104379381_f	0	+
chr12	104380725	104382656	NM_001363612_exon_8_0_chr12_104380726_f	0	+
chr12	104510863	104513547	NM_006166_exon_0_0_chr12_104510864_r	0	-
chr12	104514177	104514257	NM_006166_exon_1_0_chr12_104514178_r	0	-
chr12	104515017	104515099	NM_006166_exon_2_0_chr12_104515018_r	0	-
chr12	104517003	104517201	NM_006166_exon_3_0_chr12_104517004_r	0	-
chr12	104519891	104520022	NM_006166_exon_4_0_chr12_104519892_r	0	-
chr12	104522201	104522295	NM_006166_exon_5_0_chr12_104522202_r	0	-
chr12	104529225	104529310	NM_006166_exon_6_0_chr12_104529226_r	0	-
chr12	104531918	104531988	NM_006166_exon_7_0_chr12_104531919_r	0	-
chr12	104697509	104698982	NM_001008394_exon_0_0_chr12_104697510_f	0	+
chr12	104985410	104985494	NR_037487_exon_0_0_chr12_104985411_f	0	+
chr12	105413567	105418257	NM_001034173_exon_0_0_chr12_105413568_r	0	-
chr12	105420322	105420522	NM_001034173_exon_1_0_chr12_105420323_r	0	-
chr12	105424101	105424207	NM_001034173_exon_2_0_chr12_105424102_r	0	-
chr12	105425546	105425712	NM_001034173_exon_3_0_chr12_105425547_r	0	-
chr12	105428077	105428176	NM_001034173_exon_4_0_chr12_105428078_r	0	-
chr12	105431880	105431980	NM_001034173_exon_5_0_chr12_105431881_r	0	-
chr12	105433490	105433584	NM_001034173_exon_6_0_chr12_105433491_r	0	-
chr12	105434384	105434472	NM_001034173_exon_7_0_chr12_105434385_r	0	-
chr12	105440487	105440593	NM_001034173_exon_8_0_chr12_105440488_r	0	-
chr12	105440676	105440747	NM_001034173_exon_9_0_chr12_105440677_r	0	-
chr12	105443685	105443836	NM_001034173_exon_10_0_chr12_105443686_r	0	-
chr12	105445867	105445995	NM_001034173_exon_11_0_chr12_105445868_r	0	-
chr12	105446589	105446709	NM_001034173_exon_12_0_chr12_105446590_r	0	-
chr12	105451850	105451998	NM_001034173_exon_13_0_chr12_105451851_r	0	-
chr12	105454758	105454850	NM_001034173_exon_14_0_chr12_105454759_r	0	-
chr12	105455404	105455530	NM_001034173_exon_15_0_chr12_105455405_r	0	-
chr12	105456665	105456800	NM_001034173_exon_16_0_chr12_105456666_r	0	-
chr12	105459044	105459134	NM_001034173_exon_17_0_chr12_105459045_r	0	-
chr12	105460345	105460447	NM_001034173_exon_18_0_chr12_105460346_r	0	-
chr12	105462496	105462662	NM_001034173_exon_19_0_chr12_105462497_r	0	-
chr12	105464347	105464582	NM_001034173_exon_20_0_chr12_105464348_r	0	-
chr12	105467638	105467783	NM_001034173_exon_21_0_chr12_105467639_r	0	-
chr12	105478166	105478236	NM_001034173_exon_22_0_chr12_105478167_r	0	-
chr12	105496249	105496498	NR_121211_exon_0_0_chr12_105496250_r	0	-
chr12	105500565	105501420	NR_121211_exon_1_0_chr12_105500566_r	0	-
chr12	105413561	105418257	NR_027752_exon_0_0_chr12_105413562_r	0	-
chr12	105420322	105420522	NR_027752_exon_1_0_chr12_105420323_r	0	-
chr12	105424101	105424207	NR_027752_exon_2_0_chr12_105424102_r	0	-
chr12	105425546	105425668	NR_027752_exon_3_0_chr12_105425547_r	0	-
chr12	105428077	105428176	NR_027752_exon_4_0_chr12_105428078_r	0	-
chr12	105431880	105431980	NR_027752_exon_5_0_chr12_105431881_r	0	-
chr12	105433490	105433584	NR_027752_exon_6_0_chr12_105433491_r	0	-
chr12	105434384	105434472	NR_027752_exon_7_0_chr12_105434385_r	0	-
chr12	105440487	105440593	NR_027752_exon_8_0_chr12_105440488_r	0	-
chr12	105440676	105440747	NR_027752_exon_9_0_chr12_105440677_r	0	-
chr12	105443685	105443836	NR_027752_exon_10_0_chr12_105443686_r	0	-
chr12	105445867	105445995	NR_027752_exon_11_0_chr12_105445868_r	0	-
chr12	105446589	105446709	NR_027752_exon_12_0_chr12_105446590_r	0	-
chr12	105451850	105451998	NR_027752_exon_13_0_chr12_105451851_r	0	-
chr12	105454758	105454850	NR_027752_exon_14_0_chr12_105454759_r	0	-
chr12	105455404	105455530	NR_027752_exon_15_0_chr12_105455405_r	0	-
chr12	105456665	105456800	NR_027752_exon_16_0_chr12_105456666_r	0	-
chr12	105459044	105459134	NR_027752_exon_17_0_chr12_105459045_r	0	-
chr12	105460345	105460443	NR_027752_exon_18_0_chr12_105460346_r	0	-
chr12	105462496	105462662	NR_027752_exon_19_0_chr12_105462497_r	0	-
chr12	105464347	105464582	NR_027752_exon_20_0_chr12_105464348_r	0	-
chr12	105467638	105467783	NR_027752_exon_21_0_chr12_105467639_r	0	-
chr12	105478166	105478341	NR_027752_exon_22_0_chr12_105478167_r	0	-
chr12	105567077	105568226	NM_018171_exon_0_0_chr12_105567078_r	0	-
chr12	105569812	105569860	NM_018171_exon_1_0_chr12_105569813_r	0	-
chr12	105570653	105570794	NM_018171_exon_2_0_chr12_105570654_r	0	-
chr12	105571003	105571040	NM_018171_exon_3_0_chr12_105571004_r	0	-
chr12	105582050	105582225	NM_018171_exon_4_0_chr12_105582051_r	0	-
chr12	105583549	105583602	NM_018171_exon_5_0_chr12_105583550_r	0	-
chr12	105583768	105583933	NM_018171_exon_6_0_chr12_105583769_r	0	-
chr12	105589038	105589127	NM_018171_exon_7_0_chr12_105589039_r	0	-
chr12	105589222	105589279	NM_018171_exon_8_0_chr12_105589223_r	0	-
chr12	105589362	105589405	NM_018171_exon_9_0_chr12_105589363_r	0	-
chr12	105591542	105591731	NM_018171_exon_10_0_chr12_105591543_r	0	-
chr12	105593150	105593309	NM_018171_exon_11_0_chr12_105593151_r	0	-
chr12	105597480	105597563	NM_018171_exon_12_0_chr12_105597481_r	0	-
chr12	105600838	105600985	NM_018171_exon_13_0_chr12_105600839_r	0	-
chr12	105601748	105601807	NM_018171_exon_14_0_chr12_105601749_r	0	-
chr12	105601935	105601977	NM_018171_exon_15_0_chr12_105601936_r	0	-
chr12	105605007	105605095	NM_018171_exon_16_0_chr12_105605008_r	0	-
chr12	105610846	105610918	NM_018171_exon_17_0_chr12_105610847_r	0	-
chr12	105611443	105611503	NM_018171_exon_18_0_chr12_105611444_r	0	-
chr12	105622902	105623001	NM_018171_exon_19_0_chr12_105622903_r	0	-
chr12	105629736	105629952	NM_018171_exon_20_0_chr12_105629737_r	0	-
chr12	105567074	105568226	NM_001251905_exon_0_0_chr12_105567075_r	0	-
chr12	105569812	105569860	NM_001251905_exon_1_0_chr12_105569813_r	0	-
chr12	105570653	105570794	NM_001251905_exon_2_0_chr12_105570654_r	0	-
chr12	105571003	105571040	NM_001251905_exon_3_0_chr12_105571004_r	0	-
chr12	105582050	105582225	NM_001251905_exon_4_0_chr12_105582051_r	0	-
chr12	105583549	105583602	NM_001251905_exon_5_0_chr12_105583550_r	0	-
chr12	105583768	105583933	NM_001251905_exon_6_0_chr12_105583769_r	0	-
chr12	105589038	105589127	NM_001251905_exon_7_0_chr12_105589039_r	0	-
chr12	105589222	105589279	NM_001251905_exon_8_0_chr12_105589223_r	0	-
chr12	105589362	105589405	NM_001251905_exon_9_0_chr12_105589363_r	0	-
chr12	105591542	105591731	NM_001251905_exon_10_0_chr12_105591543_r	0	-
chr12	105593150	105593309	NM_001251905_exon_11_0_chr12_105593151_r	0	-
chr12	105597480	105597563	NM_001251905_exon_12_0_chr12_105597481_r	0	-
chr12	105600838	105600985	NM_001251905_exon_13_0_chr12_105600839_r	0	-
chr12	105601748	105601807	NM_001251905_exon_14_0_chr12_105601749_r	0	-
chr12	105601935	105601977	NM_001251905_exon_15_0_chr12_105601936_r	0	-
chr12	105605007	105605095	NM_001251905_exon_16_0_chr12_105605008_r	0	-
chr12	105610846	105610918	NM_001251905_exon_17_0_chr12_105610847_r	0	-
chr12	105611443	105611503	NM_001251905_exon_18_0_chr12_105611444_r	0	-
chr12	105622902	105623001	NM_001251905_exon_19_0_chr12_105622903_r	0	-
chr12	105626868	105627183	NM_001251905_exon_20_0_chr12_105626869_r	0	-
chr12	105567074	105568226	NM_001251904_exon_0_0_chr12_105567075_r	0	-
chr12	105569812	105569860	NM_001251904_exon_1_0_chr12_105569813_r	0	-
chr12	105570653	105570794	NM_001251904_exon_2_0_chr12_105570654_r	0	-
chr12	105571003	105571040	NM_001251904_exon_3_0_chr12_105571004_r	0	-
chr12	105582050	105582225	NM_001251904_exon_4_0_chr12_105582051_r	0	-
chr12	105583549	105583602	NM_001251904_exon_5_0_chr12_105583550_r	0	-
chr12	105583768	105583933	NM_001251904_exon_6_0_chr12_105583769_r	0	-
chr12	105589038	105589127	NM_001251904_exon_7_0_chr12_105589039_r	0	-
chr12	105589222	105589279	NM_001251904_exon_8_0_chr12_105589223_r	0	-
chr12	105589362	105589405	NM_001251904_exon_9_0_chr12_105589363_r	0	-
chr12	105591542	105591731	NM_001251904_exon_10_0_chr12_105591543_r	0	-
chr12	105593150	105593309	NM_001251904_exon_11_0_chr12_105593151_r	0	-
chr12	105597480	105597563	NM_001251904_exon_12_0_chr12_105597481_r	0	-
chr12	105600838	105600985	NM_001251904_exon_13_0_chr12_105600839_r	0	-
chr12	105601748	105601825	NM_001251904_exon_14_0_chr12_105601749_r	0	-
chr12	105601935	105601977	NM_001251904_exon_15_0_chr12_105601936_r	0	-
chr12	105605007	105605095	NM_001251904_exon_16_0_chr12_105605008_r	0	-
chr12	105610846	105610918	NM_001251904_exon_17_0_chr12_105610847_r	0	-
chr12	105611443	105611503	NM_001251904_exon_18_0_chr12_105611444_r	0	-
chr12	105622902	105623001	NM_001251904_exon_19_0_chr12_105622903_r	0	-
chr12	105629736	105630008	NM_001251904_exon_20_0_chr12_105629737_r	0	-
chr12	105724413	105724715	NM_001145199_exon_0_0_chr12_105724414_f	0	+
chr12	105742379	105742404	NM_001145199_exon_1_0_chr12_105742380_f	0	+
chr12	105759584	105759620	NM_001145199_exon_2_0_chr12_105759585_f	0	+
chr12	105760394	105760474	NM_001145199_exon_3_0_chr12_105760395_f	0	+
chr12	105761249	105761287	NM_001145199_exon_4_0_chr12_105761250_f	0	+
chr12	105764411	105765296	NM_001145199_exon_5_0_chr12_105764412_f	0	+
chr12	105698644	105698927	NR_131986_exon_0_0_chr12_105698645_r	0	-
chr12	105702406	105702558	NR_131986_exon_1_0_chr12_105702407_r	0	-
chr12	105720681	105720795	NR_131986_exon_2_0_chr12_105720682_r	0	-
chr12	106100551	106100634	NR_110110_exon_0_0_chr12_106100552_f	0	+
chr12	106131033	106131175	NR_110110_exon_1_0_chr12_106131034_f	0	+
chr12	106135533	106137841	NR_110110_exon_2_0_chr12_106135534_f	0	+
chr12	106100551	106100634	NR_110111_exon_0_0_chr12_106100552_f	0	+
chr12	106135533	106137841	NR_110111_exon_1_0_chr12_106135534_f	0	+
chr12	106097980	106098034	NR_110108_exon_0_0_chr12_106097981_f	0	+
chr12	106131033	106131175	NR_110108_exon_1_0_chr12_106131034_f	0	+
chr12	106135533	106137841	NR_110108_exon_2_0_chr12_106135534_f	0	+
chr12	106097980	106098034	NR_110109_exon_0_0_chr12_106097981_f	0	+
chr12	106108939	106108997	NR_110109_exon_1_0_chr12_106108940_f	0	+
chr12	106116000	106116059	NR_110109_exon_2_0_chr12_106116001_f	0	+
chr12	106131033	106131175	NR_110109_exon_3_0_chr12_106131034_f	0	+
chr12	106135533	106137841	NR_110109_exon_4_0_chr12_106135534_f	0	+
chr12	106457124	106461733	NM_014840_exon_0_0_chr12_106457125_r	0	-
chr12	106464551	106464684	NM_014840_exon_1_0_chr12_106464552_r	0	-
chr12	106466501	106466621	NM_014840_exon_2_0_chr12_106466502_r	0	-
chr12	106477641	106477707	NM_014840_exon_3_0_chr12_106477642_r	0	-
chr12	106480511	106480663	NM_014840_exon_4_0_chr12_106480512_r	0	-
chr12	106500182	106500303	NM_014840_exon_5_0_chr12_106500183_r	0	-
chr12	106532191	106533811	NM_014840_exon_6_0_chr12_106532192_r	0	-
chr12	106631658	106634127	NM_006825_exon_0_0_chr12_106631659_r	0	-
chr12	106641146	106641713	NM_006825_exon_1_0_chr12_106641147_r	0	-
chr12	106696568	106696719	NM_001286262_exon_0_0_chr12_106696569_f	0	+
chr12	106704818	106705010	NM_001286262_exon_1_0_chr12_106704819_f	0	+
chr12	106708135	106708271	NM_001286262_exon_2_0_chr12_106708136_f	0	+
chr12	106712121	106712242	NM_001286262_exon_3_0_chr12_106712122_f	0	+
chr12	106715263	106715484	NM_001286262_exon_4_0_chr12_106715264_f	0	+
chr12	106717287	106717424	NM_001286262_exon_5_0_chr12_106717288_f	0	+
chr12	106723107	106723646	NM_001286262_exon_6_0_chr12_106723108_f	0	+
chr12	106696510	106696719	NM_152772_exon_0_0_chr12_106696511_f	0	+
chr12	106704818	106705010	NM_152772_exon_1_0_chr12_106704819_f	0	+
chr12	106708135	106708271	NM_152772_exon_2_0_chr12_106708136_f	0	+
chr12	106712121	106712242	NM_152772_exon_3_0_chr12_106712122_f	0	+
chr12	106715263	106715484	NM_152772_exon_4_0_chr12_106715264_f	0	+
chr12	106717287	106717424	NM_152772_exon_5_0_chr12_106717288_f	0	+
chr12	106729416	106729604	NM_152772_exon_6_0_chr12_106729417_f	0	+
chr12	106729809	106729991	NM_152772_exon_7_0_chr12_106729810_f	0	+
chr12	106734603	106734776	NM_152772_exon_8_0_chr12_106734604_f	0	+
chr12	106740063	106740781	NM_152772_exon_9_0_chr12_106740064_f	0	+
chr12	107074535	107074935	NR_038912_exon_0_0_chr12_107074536_r	0	-
chr12	107075768	107075947	NR_038912_exon_1_0_chr12_107075769_r	0	-
chr12	107077279	107077522	NR_038912_exon_2_0_chr12_107077280_r	0	-
chr12	107078437	107078478	NR_038912_exon_3_0_chr12_107078438_r	0	-
chr12	107371068	107372549	NM_025198_exon_0_0_chr12_107371069_r	0	-
chr12	107378892	107378993	NM_025198_exon_1_0_chr12_107378893_r	0	-
chr12	107380746	107380944	NM_025198_exon_2_0_chr12_107380747_r	0	-
chr12	107349499	107349843	NM_152261_exon_0_0_chr12_107349500_f	0	+
chr12	107350859	107350927	NM_152261_exon_1_0_chr12_107350860_f	0	+
chr12	107360888	107360958	NM_152261_exon_2_0_chr12_107360889_f	0	+
chr12	107364882	107367815	NM_152261_exon_3_0_chr12_107364883_f	0	+
chr12	107349499	107349843	NM_001319664_exon_0_0_chr12_107349500_f	0	+
chr12	107350859	107350927	NM_001319664_exon_1_0_chr12_107350860_f	0	+
chr12	107353047	107353163	NM_001319664_exon_2_0_chr12_107353048_f	0	+
chr12	107360888	107360958	NM_001319664_exon_3_0_chr12_107360889_f	0	+
chr12	107364882	107367815	NM_001319664_exon_4_0_chr12_107364883_f	0	+
chr12	107349499	107349843	NM_001319663_exon_0_0_chr12_107349500_f	0	+
chr12	107350859	107350927	NM_001319663_exon_1_0_chr12_107350860_f	0	+
chr12	107353065	107353163	NM_001319663_exon_2_0_chr12_107353066_f	0	+
chr12	107360888	107360958	NM_001319663_exon_3_0_chr12_107360889_f	0	+
chr12	107364882	107367815	NM_001319663_exon_4_0_chr12_107364883_f	0	+
chr12	107350562	107350927	NM_001319662_exon_0_0_chr12_107350563_f	0	+
chr12	107360888	107360958	NM_001319662_exon_1_0_chr12_107360889_f	0	+
chr12	107364882	107367815	NM_001319662_exon_2_0_chr12_107364883_f	0	+
chr12	107349499	107349843	NM_001319661_exon_0_0_chr12_107349500_f	0	+
chr12	107360888	107360958	NM_001319661_exon_1_0_chr12_107360889_f	0	+
chr12	107364882	107367815	NM_001319661_exon_2_0_chr12_107364883_f	0	+
chr12	107349499	107349843	NM_001319666_exon_0_0_chr12_107349500_f	0	+
chr12	107350859	107350927	NM_001319666_exon_1_0_chr12_107350860_f	0	+
chr12	107360888	107360958	NM_001319666_exon_2_0_chr12_107360889_f	0	+
chr12	107361060	107361179	NM_001319666_exon_3_0_chr12_107361061_f	0	+
chr12	107364882	107367815	NM_001319666_exon_4_0_chr12_107364883_f	0	+
chr12	107371068	107372549	NM_001033050_exon_0_0_chr12_107371069_r	0	-
chr12	107378892	107379003	NM_001033050_exon_1_0_chr12_107378893_r	0	-
chr12	107380746	107380944	NM_001033050_exon_2_0_chr12_107380747_r	0	-
chr12	108079818	108079914	NM_001317962_exon_0_0_chr12_108079819_f	0	+
chr12	108082224	108082283	NM_001317962_exon_1_0_chr12_108082225_f	0	+
chr12	108082391	108082579	NM_001317962_exon_2_0_chr12_108082392_f	0	+
chr12	108086590	108086676	NM_001317962_exon_3_0_chr12_108086591_f	0	+
chr12	108086776	108086873	NM_001317962_exon_4_0_chr12_108086777_f	0	+
chr12	108090250	108090361	NM_001317962_exon_5_0_chr12_108090251_f	0	+
chr12	108091243	108091374	NM_001317962_exon_6_0_chr12_108091244_f	0	+
chr12	108093149	108093211	NM_001317962_exon_7_0_chr12_108093150_f	0	+
chr12	108096711	108096808	NM_001317962_exon_8_0_chr12_108096712_f	0	+
chr12	108097461	108097523	NM_001317962_exon_9_0_chr12_108097462_f	0	+
chr12	108098412	108098524	NM_001317962_exon_10_0_chr12_108098413_f	0	+
chr12	108102702	108102793	NM_001317962_exon_11_0_chr12_108102703_f	0	+
chr12	108102887	108103009	NM_001317962_exon_12_0_chr12_108102888_f	0	+
chr12	108104181	108104287	NM_001317962_exon_13_0_chr12_108104182_f	0	+
chr12	108105887	108106939	NM_001317962_exon_14_0_chr12_108105888_f	0	+
chr12	108079508	108079748	NM_007062_exon_0_0_chr12_108079509_f	0	+
chr12	108082224	108082283	NM_007062_exon_1_0_chr12_108082225_f	0	+
chr12	108082391	108082579	NM_007062_exon_2_0_chr12_108082392_f	0	+
chr12	108086590	108086676	NM_007062_exon_3_0_chr12_108086591_f	0	+
chr12	108086776	108086873	NM_007062_exon_4_0_chr12_108086777_f	0	+
chr12	108090250	108090361	NM_007062_exon_5_0_chr12_108090251_f	0	+
chr12	108091243	108091374	NM_007062_exon_6_0_chr12_108091244_f	0	+
chr12	108093149	108093211	NM_007062_exon_7_0_chr12_108093150_f	0	+
chr12	108096711	108096808	NM_007062_exon_8_0_chr12_108096712_f	0	+
chr12	108097461	108097523	NM_007062_exon_9_0_chr12_108097462_f	0	+
chr12	108098412	108098524	NM_007062_exon_10_0_chr12_108098413_f	0	+
chr12	108102702	108102793	NM_007062_exon_11_0_chr12_108102703_f	0	+
chr12	108102887	108103009	NM_007062_exon_12_0_chr12_108102888_f	0	+
chr12	108104181	108104287	NM_007062_exon_13_0_chr12_108104182_f	0	+
chr12	108105887	108106939	NM_007062_exon_14_0_chr12_108105888_f	0	+
chr12	108079508	108079748	NM_001317963_exon_0_0_chr12_108079509_f	0	+
chr12	108082224	108082283	NM_001317963_exon_1_0_chr12_108082225_f	0	+
chr12	108082391	108082579	NM_001317963_exon_2_0_chr12_108082392_f	0	+
chr12	108086590	108086676	NM_001317963_exon_3_0_chr12_108086591_f	0	+
chr12	108086748	108086873	NM_001317963_exon_4_0_chr12_108086749_f	0	+
chr12	108090250	108090361	NM_001317963_exon_5_0_chr12_108090251_f	0	+
chr12	108091243	108091374	NM_001317963_exon_6_0_chr12_108091244_f	0	+
chr12	108093149	108093211	NM_001317963_exon_7_0_chr12_108093150_f	0	+
chr12	108096711	108096808	NM_001317963_exon_8_0_chr12_108096712_f	0	+
chr12	108097461	108097523	NM_001317963_exon_9_0_chr12_108097462_f	0	+
chr12	108098412	108098524	NM_001317963_exon_10_0_chr12_108098413_f	0	+
chr12	108102702	108102793	NM_001317963_exon_11_0_chr12_108102703_f	0	+
chr12	108102887	108103009	NM_001317963_exon_12_0_chr12_108102888_f	0	+
chr12	108104181	108104287	NM_001317963_exon_13_0_chr12_108104182_f	0	+
chr12	108105887	108106939	NM_001317963_exon_14_0_chr12_108105888_f	0	+
chr12	108168161	108170421	NM_203436_exon_0_0_chr12_108168162_f	0	+
chr12	108296926	108297548	NR_037629_exon_0_0_chr12_108296927_r	0	-
chr12	108681820	108686736	NM_001142345_exon_0_0_chr12_108681821_r	0	-
chr12	108687365	108687441	NM_001142345_exon_1_0_chr12_108687366_r	0	-
chr12	108714321	108714439	NM_001142345_exon_2_0_chr12_108714322_r	0	-
chr12	108681820	108686736	NM_001142344_exon_0_0_chr12_108681821_r	0	-
chr12	108687365	108687441	NM_001142344_exon_1_0_chr12_108687366_r	0	-
chr12	108732803	108733094	NM_001142344_exon_2_0_chr12_108732804_r	0	-
chr12	108681820	108686736	NM_001142343_exon_0_0_chr12_108681821_r	0	-
chr12	108687365	108687441	NM_001142343_exon_1_0_chr12_108687366_r	0	-
chr12	108723771	108723984	NM_001142343_exon_2_0_chr12_108723772_r	0	-
chr12	108732803	108733094	NM_001142343_exon_3_0_chr12_108732804_r	0	-
chr12	108681820	108686736	NM_004072_exon_0_0_chr12_108681821_r	0	-
chr12	108723771	108723984	NM_004072_exon_1_0_chr12_108723772_r	0	-
chr12	108732803	108733094	NM_004072_exon_2_0_chr12_108732804_r	0	-
chr12	108909050	108909138	NM_007076_exon_0_0_chr12_108909051_f	0	+
chr12	108910691	108911050	NM_007076_exon_1_0_chr12_108910692_f	0	+
chr12	108912176	108913380	NM_007076_exon_2_0_chr12_108912177_f	0	+
chr12	108853201	108853361	NR_120483_exon_0_0_chr12_108853202_r	0	-
chr12	108855406	108855471	NR_120483_exon_1_0_chr12_108855407_r	0	-
chr12	108866778	108866963	NR_120483_exon_2_0_chr12_108866779_r	0	-
chr12	108867327	108867466	NR_120483_exon_3_0_chr12_108867328_r	0	-
chr12	108983621	108986173	NM_181724_exon_0_0_chr12_108983622_r	0	-
chr12	108991745	108991894	NM_181724_exon_1_0_chr12_108991746_r	0	-
chr12	108955238	108956512	NM_014301_exon_0_0_chr12_108955239_f	0	+
chr12	108957835	108957931	NM_014301_exon_1_0_chr12_108957836_f	0	+
chr12	108958054	108958168	NM_014301_exon_2_0_chr12_108958055_f	0	+
chr12	108959096	108959207	NM_014301_exon_3_0_chr12_108959097_f	0	+
chr12	108960965	108961044	NM_014301_exon_4_0_chr12_108960966_f	0	+
chr12	108962606	108963160	NM_014301_exon_5_0_chr12_108962607_f	0	+
chr12	108955238	108956512	NM_001301141_exon_0_0_chr12_108955239_f	0	+
chr12	108958054	108958168	NM_001301141_exon_1_0_chr12_108958055_f	0	+
chr12	108959096	108959207	NM_001301141_exon_2_0_chr12_108959097_f	0	+
chr12	108960965	108961044	NM_001301141_exon_3_0_chr12_108960966_f	0	+
chr12	108961695	108961792	NM_001301141_exon_4_0_chr12_108961696_f	0	+
chr12	108962606	108963160	NM_001301141_exon_5_0_chr12_108962607_f	0	+
chr12	108955238	108956512	NM_001301140_exon_0_0_chr12_108955239_f	0	+
chr12	108958054	108958168	NM_001301140_exon_1_0_chr12_108958055_f	0	+
chr12	108959096	108959207	NM_001301140_exon_2_0_chr12_108959097_f	0	+
chr12	108960965	108961044	NM_001301140_exon_3_0_chr12_108960966_f	0	+
chr12	108961433	108961519	NM_001301140_exon_4_0_chr12_108961434_f	0	+
chr12	108962606	108963160	NM_001301140_exon_5_0_chr12_108962607_f	0	+
chr12	109015679	109018088	NM_003006_exon_0_0_chr12_109015680_r	0	-
chr12	109027515	109027670	NM_003006_exon_1_0_chr12_109027516_r	0	-
chr12	108955238	108956512	NM_001320042_exon_0_0_chr12_108955239_f	0	+
chr12	108958054	108958168	NM_001320042_exon_1_0_chr12_108958055_f	0	+
chr12	108959096	108959207	NM_001320042_exon_2_0_chr12_108959097_f	0	+
chr12	108960965	108961044	NM_001320042_exon_3_0_chr12_108960966_f	0	+
chr12	108961433	108963160	NM_001320042_exon_4_0_chr12_108961434_f	0	+
chr12	108955238	108956512	NR_135127_exon_0_0_chr12_108955239_f	0	+
chr12	108957835	108957931	NR_135127_exon_1_0_chr12_108957836_f	0	+
chr12	108958054	108958168	NR_135127_exon_2_0_chr12_108958055_f	0	+
chr12	108959096	108959207	NR_135127_exon_3_0_chr12_108959097_f	0	+
chr12	108960965	108961044	NR_135127_exon_4_0_chr12_108960966_f	0	+
chr12	108961433	108961533	NR_135127_exon_5_0_chr12_108961434_f	0	+
chr12	108962606	108963160	NR_135127_exon_6_0_chr12_108962607_f	0	+
chr12	109029585	109029646	NR_039717_exon_0_0_chr12_109029586_f	0	+
chr12	109015679	109018088	NM_001206609_exon_0_0_chr12_109015680_r	0	-
chr12	109025634	109025854	NM_001206609_exon_1_0_chr12_109025635_r	0	-
chr12	108955238	108956512	NM_213595_exon_0_0_chr12_108955239_f	0	+
chr12	108958054	108958168	NM_213595_exon_1_0_chr12_108958055_f	0	+
chr12	108959096	108959207	NM_213595_exon_2_0_chr12_108959097_f	0	+
chr12	108960965	108961044	NM_213595_exon_3_0_chr12_108960966_f	0	+
chr12	108962606	108963160	NM_213595_exon_4_0_chr12_108962607_f	0	+
chr12	109230683	109230782	NR_030350_exon_0_0_chr12_109230684_r	0	-
chr12	109185694	109186605	NM_001161331_exon_0_0_chr12_109185695_r	0	-
chr12	109192775	109192976	NM_001161331_exon_1_0_chr12_109192776_r	0	-
chr12	109194555	109194702	NM_001161331_exon_2_0_chr12_109194556_r	0	-
chr12	109196097	109196144	NM_001161331_exon_3_0_chr12_109196098_r	0	-
chr12	109198831	109198960	NM_001161331_exon_4_0_chr12_109198832_r	0	-
chr12	109200076	109200170	NM_001161331_exon_5_0_chr12_109200077_r	0	-
chr12	109201408	109201603	NM_001161331_exon_6_0_chr12_109201409_r	0	-
chr12	109203468	109203534	NM_001161331_exon_7_0_chr12_109203469_r	0	-
chr12	109205035	109205104	NM_001161331_exon_8_0_chr12_109205036_r	0	-
chr12	109210813	109210935	NM_001161331_exon_9_0_chr12_109210814_r	0	-
chr12	109212024	109212089	NM_001161331_exon_10_0_chr12_109212025_r	0	-
chr12	109217033	109217137	NM_001161331_exon_11_0_chr12_109217034_r	0	-
chr12	109221038	109221327	NM_001161331_exon_12_0_chr12_109221039_r	0	-
chr12	109273856	109274000	NM_001917_exon_0_0_chr12_109273857_f	0	+
chr12	109278773	109278976	NM_001917_exon_1_0_chr12_109278774_f	0	+
chr12	109281225	109281340	NM_001917_exon_2_0_chr12_109281226_f	0	+
chr12	109283244	109283321	NM_001917_exon_3_0_chr12_109283245_f	0	+
chr12	109283983	109284049	NM_001917_exon_4_0_chr12_109283984_f	0	+
chr12	109286757	109286812	NM_001917_exon_5_0_chr12_109286758_f	0	+
chr12	109288038	109288143	NM_001917_exon_6_0_chr12_109288039_f	0	+
chr12	109290781	109290864	NM_001917_exon_7_0_chr12_109290782_f	0	+
chr12	109292454	109292572	NM_001917_exon_8_0_chr12_109292455_f	0	+
chr12	109293152	109293251	NM_001917_exon_9_0_chr12_109293153_f	0	+
chr12	109294179	109294710	NM_001917_exon_10_0_chr12_109294180_f	0	+
chr12	109185694	109186605	NM_001161330_exon_0_0_chr12_109185695_r	0	-
chr12	109192775	109192976	NM_001161330_exon_1_0_chr12_109192776_r	0	-
chr12	109194555	109194702	NM_001161330_exon_2_0_chr12_109194556_r	0	-
chr12	109196097	109196144	NM_001161330_exon_3_0_chr12_109196098_r	0	-
chr12	109198831	109198960	NM_001161330_exon_4_0_chr12_109198832_r	0	-
chr12	109200076	109200170	NM_001161330_exon_5_0_chr12_109200077_r	0	-
chr12	109201408	109201603	NM_001161330_exon_6_0_chr12_109201409_r	0	-
chr12	109203468	109203534	NM_001161330_exon_7_0_chr12_109203469_r	0	-
chr12	109205035	109205104	NM_001161330_exon_8_0_chr12_109205036_r	0	-
chr12	109210813	109210935	NM_001161330_exon_9_0_chr12_109210814_r	0	-
chr12	109212024	109212089	NM_001161330_exon_10_0_chr12_109212025_r	0	-
chr12	109217033	109217137	NM_001161330_exon_11_0_chr12_109217034_r	0	-
chr12	109246413	109246454	NM_001161330_exon_12_0_chr12_109246414_r	0	-
chr12	109251203	109251359	NM_001161330_exon_13_0_chr12_109251204_r	0	-
chr12	109535922	109536443	NM_003362_exon_0_0_chr12_109535923_f	0	+
chr12	109536993	109537089	NM_003362_exon_1_0_chr12_109536994_f	0	+
chr12	109539706	109539804	NM_003362_exon_2_0_chr12_109539707_f	0	+
chr12	109540643	109540732	NM_003362_exon_3_0_chr12_109540644_f	0	+
chr12	109541237	109541416	NM_003362_exon_4_0_chr12_109541238_f	0	+
chr12	109547633	109548798	NM_003362_exon_5_0_chr12_109547634_f	0	+
chr12	109489845	109490543	NR_038996_exon_0_0_chr12_109489846_r	0	-
chr12	109491490	109491770	NR_038996_exon_1_0_chr12_109491491_r	0	-
chr12	109460893	109460972	NM_001301175_exon_0_0_chr12_109460894_f	0	+
chr12	109462607	109462877	NM_001301175_exon_1_0_chr12_109462608_f	0	+
chr12	109465269	109465361	NM_001301175_exon_2_0_chr12_109465270_f	0	+
chr12	109485394	109485519	NM_001301175_exon_3_0_chr12_109485395_f	0	+
chr12	109494486	109494596	NM_001301175_exon_4_0_chr12_109494487_f	0	+
chr12	109495730	109495913	NM_001301175_exon_5_0_chr12_109495731_f	0	+
chr12	109505328	109505432	NM_001301175_exon_6_0_chr12_109505329_f	0	+
chr12	109509416	109509515	NM_001301175_exon_7_0_chr12_109509417_f	0	+
chr12	109510109	109510155	NM_001301175_exon_8_0_chr12_109510110_f	0	+
chr12	109511242	109511337	NM_001301175_exon_9_0_chr12_109511243_f	0	+
chr12	109519138	109519198	NM_001301175_exon_10_0_chr12_109519139_f	0	+
chr12	109519737	109519824	NM_001301175_exon_11_0_chr12_109519738_f	0	+
chr12	109520467	109520548	NM_001301175_exon_12_0_chr12_109520468_f	0	+
chr12	109520647	109520867	NM_001301175_exon_13_0_chr12_109520648_f	0	+
chr12	109522757	109522878	NM_001301175_exon_14_0_chr12_109522758_f	0	+
chr12	109523471	109525831	NM_001301175_exon_15_0_chr12_109523472_f	0	+
chr12	109525992	109526317	NM_001205180_exon_0_0_chr12_109525993_r	0	-
chr12	109530311	109530592	NM_001205180_exon_1_0_chr12_109530312_r	0	-
chr12	109531051	109531293	NM_001205180_exon_2_0_chr12_109531052_r	0	-
chr12	109525992	109526317	NM_001205179_exon_0_0_chr12_109525993_r	0	-
chr12	109530311	109530742	NM_001205179_exon_1_0_chr12_109530312_r	0	-
chr12	109531154	109531293	NM_001205179_exon_2_0_chr12_109531155_r	0	-
chr12	109535398	109535616	NM_080911_exon_0_0_chr12_109535399_f	0	+
chr12	109536236	109536443	NM_080911_exon_1_0_chr12_109536237_f	0	+
chr12	109536993	109537089	NM_080911_exon_2_0_chr12_109536994_f	0	+
chr12	109539706	109539804	NM_080911_exon_3_0_chr12_109539707_f	0	+
chr12	109540643	109540732	NM_080911_exon_4_0_chr12_109540644_f	0	+
chr12	109541237	109541416	NM_080911_exon_5_0_chr12_109541238_f	0	+
chr12	109547633	109548798	NM_080911_exon_6_0_chr12_109547634_f	0	+
chr12	109525992	109526317	NM_001145374_exon_0_0_chr12_109525993_r	0	-
chr12	109527813	109528012	NM_001145374_exon_1_0_chr12_109527814_r	0	-
chr12	109530311	109530742	NM_001145374_exon_2_0_chr12_109530312_r	0	-
chr12	109531051	109531293	NM_001145374_exon_3_0_chr12_109531052_r	0	-
chr12	109525992	109526317	NM_001145375_exon_0_0_chr12_109525993_r	0	-
chr12	109527813	109528012	NM_001145375_exon_1_0_chr12_109527814_r	0	-
chr12	109530311	109530592	NM_001145375_exon_2_0_chr12_109530312_r	0	-
chr12	109531154	109531293	NM_001145375_exon_3_0_chr12_109531155_r	0	-
chr12	109490380	109490566	NM_032663_exon_0_0_chr12_109490381_f	0	+
chr12	109494486	109494596	NM_032663_exon_1_0_chr12_109494487_f	0	+
chr12	109495730	109495913	NM_032663_exon_2_0_chr12_109495731_f	0	+
chr12	109505328	109505432	NM_032663_exon_3_0_chr12_109505329_f	0	+
chr12	109509416	109509515	NM_032663_exon_4_0_chr12_109509417_f	0	+
chr12	109510109	109510155	NM_032663_exon_5_0_chr12_109510110_f	0	+
chr12	109511242	109511337	NM_032663_exon_6_0_chr12_109511243_f	0	+
chr12	109519138	109519198	NM_032663_exon_7_0_chr12_109519139_f	0	+
chr12	109519737	109519824	NM_032663_exon_8_0_chr12_109519738_f	0	+
chr12	109520467	109520548	NM_032663_exon_9_0_chr12_109520468_f	0	+
chr12	109520647	109520867	NM_032663_exon_10_0_chr12_109520648_f	0	+
chr12	109522757	109522878	NM_032663_exon_11_0_chr12_109522758_f	0	+
chr12	109523471	109525823	NM_032663_exon_12_0_chr12_109523472_f	0	+
chr12	109525992	109526317	NM_001001655_exon_0_0_chr12_109525993_r	0	-
chr12	109527813	109528012	NM_001001655_exon_1_0_chr12_109527814_r	0	-
chr12	109530311	109530592	NM_001001655_exon_2_0_chr12_109530312_r	0	-
chr12	109531051	109531293	NM_001001655_exon_3_0_chr12_109531052_r	0	-
chr12	109577201	109577863	NM_001093_exon_0_0_chr12_109577202_f	0	+
chr12	109604665	109604798	NM_001093_exon_1_0_chr12_109604666_f	0	+
chr12	109605700	109605839	NM_001093_exon_2_0_chr12_109605701_f	0	+
chr12	109609609	109609719	NM_001093_exon_3_0_chr12_109609610_f	0	+
chr12	109610079	109610161	NM_001093_exon_4_0_chr12_109610080_f	0	+
chr12	109611936	109612035	NM_001093_exon_5_0_chr12_109611937_f	0	+
chr12	109613735	109613845	NM_001093_exon_6_0_chr12_109613736_f	0	+
chr12	109613957	109614068	NM_001093_exon_7_0_chr12_109613958_f	0	+
chr12	109616892	109617102	NM_001093_exon_8_0_chr12_109616893_f	0	+
chr12	109617721	109617892	NM_001093_exon_9_0_chr12_109617722_f	0	+
chr12	109623383	109623545	NM_001093_exon_10_0_chr12_109623384_f	0	+
chr12	109625803	109625967	NM_001093_exon_11_0_chr12_109625804_f	0	+
chr12	109629417	109629568	NM_001093_exon_12_0_chr12_109629418_f	0	+
chr12	109629651	109629755	NM_001093_exon_13_0_chr12_109629652_f	0	+
chr12	109631452	109631534	NM_001093_exon_14_0_chr12_109631453_f	0	+
chr12	109634812	109634958	NM_001093_exon_15_0_chr12_109634813_f	0	+
chr12	109637206	109637357	NM_001093_exon_16_0_chr12_109637207_f	0	+
chr12	109639371	109639506	NM_001093_exon_17_0_chr12_109639372_f	0	+
chr12	109644514	109644661	NM_001093_exon_18_0_chr12_109644515_f	0	+
chr12	109646969	109647158	NM_001093_exon_19_0_chr12_109646970_f	0	+
chr12	109650640	109650741	NM_001093_exon_20_0_chr12_109650641_f	0	+
chr12	109654422	109654511	NM_001093_exon_21_0_chr12_109654423_f	0	+
chr12	109654600	109654725	NM_001093_exon_22_0_chr12_109654601_f	0	+
chr12	109660311	109660425	NM_001093_exon_23_0_chr12_109660312_f	0	+
chr12	109660603	109660717	NM_001093_exon_24_0_chr12_109660604_f	0	+
chr12	109661619	109661709	NM_001093_exon_25_0_chr12_109661620_f	0	+
chr12	109665175	109665294	NM_001093_exon_26_0_chr12_109665176_f	0	+
chr12	109670473	109670611	NM_001093_exon_27_0_chr12_109670474_f	0	+
chr12	109671552	109671652	NM_001093_exon_28_0_chr12_109671553_f	0	+
chr12	109671742	109671850	NM_001093_exon_29_0_chr12_109671743_f	0	+
chr12	109673117	109673174	NM_001093_exon_30_0_chr12_109673118_f	0	+
chr12	109673410	109673452	NM_001093_exon_31_0_chr12_109673411_f	0	+
chr12	109674969	109675185	NM_001093_exon_32_0_chr12_109674970_f	0	+
chr12	109677634	109677790	NM_001093_exon_33_0_chr12_109677635_f	0	+
chr12	109678882	109679086	NM_001093_exon_34_0_chr12_109678883_f	0	+
chr12	109680241	109680397	NM_001093_exon_35_0_chr12_109680242_f	0	+
chr12	109683430	109683553	NM_001093_exon_36_0_chr12_109683431_f	0	+
chr12	109683983	109684253	NM_001093_exon_37_0_chr12_109683984_f	0	+
chr12	109685410	109685508	NM_001093_exon_38_0_chr12_109685411_f	0	+
chr12	109687788	109687909	NM_001093_exon_39_0_chr12_109687789_f	0	+
chr12	109689850	109689961	NM_001093_exon_40_0_chr12_109689851_f	0	+
chr12	109690819	109690963	NM_001093_exon_41_0_chr12_109690820_f	0	+
chr12	109692018	109692139	NM_001093_exon_42_0_chr12_109692019_f	0	+
chr12	109693944	109694041	NM_001093_exon_43_0_chr12_109693945_f	0	+
chr12	109696072	109696169	NM_001093_exon_44_0_chr12_109696073_f	0	+
chr12	109696777	109696913	NM_001093_exon_45_0_chr12_109696778_f	0	+
chr12	109698284	109698462	NM_001093_exon_46_0_chr12_109698285_f	0	+
chr12	109700161	109700274	NM_001093_exon_47_0_chr12_109700162_f	0	+
chr12	109702036	109702191	NM_001093_exon_48_0_chr12_109702037_f	0	+
chr12	109702914	109703085	NM_001093_exon_49_0_chr12_109702915_f	0	+
chr12	109703193	109703330	NM_001093_exon_50_0_chr12_109703194_f	0	+
chr12	109704040	109706030	NM_001093_exon_51_0_chr12_109704041_f	0	+
chr12	109791991	109792240	NR_120462_exon_0_0_chr12_109791992_r	0	-
chr12	109794936	109795071	NR_120462_exon_1_0_chr12_109794937_r	0	-
chr12	109797065	109797293	NR_120462_exon_2_0_chr12_109797066_r	0	-
chr12	109715782	109717735	NM_213596_exon_0_0_chr12_109715783_r	0	-
chr12	109719211	109719604	NM_213596_exon_1_0_chr12_109719212_r	0	-
chr12	109723108	109723316	NM_213596_exon_2_0_chr12_109723109_r	0	-
chr12	109724452	109724549	NM_213596_exon_3_0_chr12_109724453_r	0	-
chr12	109725201	109725329	NM_213596_exon_4_0_chr12_109725202_r	0	-
chr12	109725648	109725759	NM_213596_exon_5_0_chr12_109725649_r	0	-
chr12	109725860	109725985	NM_213596_exon_6_0_chr12_109725861_r	0	-
chr12	109727945	109728091	NM_213596_exon_7_0_chr12_109727946_r	0	-
chr12	109746040	109746129	NM_213596_exon_8_0_chr12_109746041_r	0	-
chr12	109746923	109747025	NM_213596_exon_9_0_chr12_109746924_r	0	-
chr12	109886459	109889618	NM_001317399_exon_0_0_chr12_109886460_r	0	-
chr12	109893922	109894049	NM_001317399_exon_1_0_chr12_109893923_r	0	-
chr12	109895434	109895487	NM_001317399_exon_2_0_chr12_109895435_r	0	-
chr12	109895796	109895883	NM_001317399_exon_3_0_chr12_109895797_r	0	-
chr12	109898440	109898610	NM_001317399_exon_4_0_chr12_109898441_r	0	-
chr12	109907319	109907533	NM_001317399_exon_5_0_chr12_109907320_r	0	-
chr12	109915064	109915349	NM_001317399_exon_6_0_chr12_109915065_r	0	-
chr12	109915427	109915914	NM_001270449_exon_0_0_chr12_109915428_f	0	+
chr12	109919441	109919547	NM_001270449_exon_1_0_chr12_109919442_f	0	+
chr12	109921335	109921517	NM_001270449_exon_2_0_chr12_109921336_f	0	+
chr12	109921665	109921786	NM_001270449_exon_3_0_chr12_109921666_f	0	+
chr12	109923816	109923876	NM_001270449_exon_4_0_chr12_109923817_f	0	+
chr12	109924275	109924380	NM_001270449_exon_5_0_chr12_109924276_f	0	+
chr12	109926376	109926473	NM_001270449_exon_6_0_chr12_109926377_f	0	+
chr12	109927723	109927809	NM_001270449_exon_7_0_chr12_109927724_f	0	+
chr12	109928294	109928527	NM_001270449_exon_8_0_chr12_109928295_f	0	+
chr12	109886459	109889618	NM_031954_exon_0_0_chr12_109886460_r	0	-
chr12	109893922	109894118	NM_031954_exon_1_0_chr12_109893923_r	0	-
chr12	109895434	109895487	NM_031954_exon_2_0_chr12_109895435_r	0	-
chr12	109895796	109895883	NM_031954_exon_3_0_chr12_109895797_r	0	-
chr12	109898440	109898610	NM_031954_exon_4_0_chr12_109898441_r	0	-
chr12	109907319	109907533	NM_031954_exon_5_0_chr12_109907320_r	0	-
chr12	109915064	109915349	NM_031954_exon_6_0_chr12_109915065_r	0	-
chr12	109886459	109889618	NR_133898_exon_0_0_chr12_109886460_r	0	-
chr12	109893922	109894118	NR_133898_exon_1_0_chr12_109893923_r	0	-
chr12	109895434	109895487	NR_133898_exon_2_0_chr12_109895435_r	0	-
chr12	109895796	109895883	NR_133898_exon_3_0_chr12_109895797_r	0	-
chr12	109898440	109898610	NR_133898_exon_4_0_chr12_109898441_r	0	-
chr12	109915064	109915349	NR_133898_exon_5_0_chr12_109915065_r	0	-
chr12	109886459	109889618	NR_133897_exon_0_0_chr12_109886460_r	0	-
chr12	109893922	109894118	NR_133897_exon_1_0_chr12_109893923_r	0	-
chr12	109895434	109895487	NR_133897_exon_2_0_chr12_109895435_r	0	-
chr12	109895796	109895883	NR_133897_exon_3_0_chr12_109895797_r	0	-
chr12	109907319	109907533	NR_133897_exon_4_0_chr12_109907320_r	0	-
chr12	109915064	109915349	NR_133897_exon_5_0_chr12_109915065_r	0	-
chr12	109915427	109915581	NM_001270451_exon_0_0_chr12_109915428_f	0	+
chr12	109919441	109919547	NM_001270451_exon_1_0_chr12_109919442_f	0	+
chr12	109921335	109921517	NM_001270451_exon_2_0_chr12_109921336_f	0	+
chr12	109921665	109921786	NM_001270451_exon_3_0_chr12_109921666_f	0	+
chr12	109923816	109923876	NM_001270451_exon_4_0_chr12_109923817_f	0	+
chr12	109924275	109924380	NM_001270451_exon_5_0_chr12_109924276_f	0	+
chr12	109926376	109926473	NM_001270451_exon_6_0_chr12_109926377_f	0	+
chr12	109927723	109927809	NM_001270451_exon_7_0_chr12_109927724_f	0	+
chr12	109928294	109928527	NM_001270451_exon_8_0_chr12_109928295_f	0	+
chr12	109915427	109915569	NM_001270450_exon_0_0_chr12_109915428_f	0	+
chr12	109919441	109919547	NM_001270450_exon_1_0_chr12_109919442_f	0	+
chr12	109921335	109921517	NM_001270450_exon_2_0_chr12_109921336_f	0	+
chr12	109921665	109921786	NM_001270450_exon_3_0_chr12_109921666_f	0	+
chr12	109923816	109923876	NM_001270450_exon_4_0_chr12_109923817_f	0	+
chr12	109924275	109924380	NM_001270450_exon_5_0_chr12_109924276_f	0	+
chr12	109926376	109926473	NM_001270450_exon_6_0_chr12_109926377_f	0	+
chr12	109927723	109927809	NM_001270450_exon_7_0_chr12_109927724_f	0	+
chr12	109928294	109928527	NM_001270450_exon_8_0_chr12_109928295_f	0	+
chr12	109886459	109889618	NM_001317395_exon_0_0_chr12_109886460_r	0	-
chr12	109893922	109894118	NM_001317395_exon_1_0_chr12_109893923_r	0	-
chr12	109895434	109895487	NM_001317395_exon_2_0_chr12_109895435_r	0	-
chr12	109895796	109895886	NM_001317395_exon_3_0_chr12_109895797_r	0	-
chr12	109898440	109898610	NM_001317395_exon_4_0_chr12_109898441_r	0	-
chr12	109907319	109907533	NM_001317395_exon_5_0_chr12_109907320_r	0	-
chr12	109915064	109915349	NM_001317395_exon_6_0_chr12_109915065_r	0	-
chr12	109991520	109994941	NM_052845_exon_0_0_chr12_109991521_r	0	-
chr12	109996900	109996960	NM_052845_exon_1_0_chr12_109996901_r	0	-
chr12	109998844	109998909	NM_052845_exon_2_0_chr12_109998845_r	0	-
chr12	109999224	109999322	NM_052845_exon_3_0_chr12_109999225_r	0	-
chr12	109999584	109999657	NM_052845_exon_4_0_chr12_109999585_r	0	-
chr12	110002923	110002981	NM_052845_exon_5_0_chr12_110002924_r	0	-
chr12	110006574	110006668	NM_052845_exon_6_0_chr12_110006575_r	0	-
chr12	110009453	110009515	NM_052845_exon_7_0_chr12_110009454_r	0	-
chr12	110011151	110011358	NM_052845_exon_8_0_chr12_110011152_r	0	-
chr12	110011499	110011678	NM_001301182_exon_0_0_chr12_110011500_f	0	+
chr12	110012613	110012705	NM_001301182_exon_1_0_chr12_110012614_f	0	+
chr12	110013802	110013950	NM_001301182_exon_2_0_chr12_110013803_f	0	+
chr12	110017606	110017751	NM_001301182_exon_3_0_chr12_110017607_f	0	+
chr12	110023826	110023930	NM_001301182_exon_4_0_chr12_110023827_f	0	+
chr12	110024558	110024604	NM_001301182_exon_5_0_chr12_110024559_f	0	+
chr12	110028575	110028666	NM_001301182_exon_6_0_chr12_110028576_f	0	+
chr12	110029045	110029162	NM_001301182_exon_7_0_chr12_110029046_f	0	+
chr12	110032832	110032986	NM_001301182_exon_8_0_chr12_110032833_f	0	+
chr12	110034230	110035075	NM_001301182_exon_9_0_chr12_110034231_f	0	+
chr12	109991520	109994941	NR_038118_exon_0_0_chr12_109991521_r	0	-
chr12	109996900	109996960	NR_038118_exon_1_0_chr12_109996901_r	0	-
chr12	109998844	109998909	NR_038118_exon_2_0_chr12_109998845_r	0	-
chr12	109999047	109999134	NR_038118_exon_3_0_chr12_109999048_r	0	-
chr12	109999224	109999322	NR_038118_exon_4_0_chr12_109999225_r	0	-
chr12	109999584	109999657	NR_038118_exon_5_0_chr12_109999585_r	0	-
chr12	110002923	110002981	NR_038118_exon_6_0_chr12_110002924_r	0	-
chr12	110006574	110006668	NR_038118_exon_7_0_chr12_110006575_r	0	-
chr12	110009453	110009515	NR_038118_exon_8_0_chr12_110009454_r	0	-
chr12	110011151	110011358	NR_038118_exon_9_0_chr12_110011152_r	0	-
chr12	110011499	110011678	NM_001114185_exon_0_0_chr12_110011500_f	0	+
chr12	110012622	110012705	NM_001114185_exon_1_0_chr12_110012623_f	0	+
chr12	110013802	110013950	NM_001114185_exon_2_0_chr12_110013803_f	0	+
chr12	110017606	110017751	NM_001114185_exon_3_0_chr12_110017607_f	0	+
chr12	110019199	110019355	NM_001114185_exon_4_0_chr12_110019200_f	0	+
chr12	110023826	110023930	NM_001114185_exon_5_0_chr12_110023827_f	0	+
chr12	110024558	110024604	NM_001114185_exon_6_0_chr12_110024559_f	0	+
chr12	110028575	110028666	NM_001114185_exon_7_0_chr12_110028576_f	0	+
chr12	110029045	110029162	NM_001114185_exon_8_0_chr12_110029046_f	0	+
chr12	110032832	110032986	NM_001114185_exon_9_0_chr12_110032833_f	0	+
chr12	110034230	110035075	NM_001114185_exon_10_0_chr12_110034231_f	0	+
chr12	110011499	110011678	NM_000431_exon_0_0_chr12_110011500_f	0	+
chr12	110012613	110012705	NM_000431_exon_1_0_chr12_110012614_f	0	+
chr12	110013802	110013950	NM_000431_exon_2_0_chr12_110013803_f	0	+
chr12	110017606	110017751	NM_000431_exon_3_0_chr12_110017607_f	0	+
chr12	110019199	110019355	NM_000431_exon_4_0_chr12_110019200_f	0	+
chr12	110023826	110023930	NM_000431_exon_5_0_chr12_110023827_f	0	+
chr12	110024558	110024604	NM_000431_exon_6_0_chr12_110024559_f	0	+
chr12	110028575	110028666	NM_000431_exon_7_0_chr12_110028576_f	0	+
chr12	110029045	110029162	NM_000431_exon_8_0_chr12_110029046_f	0	+
chr12	110032832	110032986	NM_000431_exon_9_0_chr12_110032833_f	0	+
chr12	110034230	110035075	NM_000431_exon_10_0_chr12_110034231_f	0	+
chr12	110172013	110172398	NR_026662_exon_0_0_chr12_110172014_r	0	-
chr12	110173395	110173626	NR_026662_exon_1_0_chr12_110173396_r	0	-
chr12	110211101	110211292	NR_026662_exon_2_0_chr12_110211102_r	0	-
chr12	110172013	110172398	NR_026661_exon_0_0_chr12_110172014_r	0	-
chr12	110173395	110173626	NR_026661_exon_1_0_chr12_110173396_r	0	-
chr12	110179909	110179970	NR_026661_exon_2_0_chr12_110179910_r	0	-
chr12	110211101	110211292	NR_026661_exon_3_0_chr12_110211102_r	0	-
chr12	110152186	110152702	NM_032829_exon_0_0_chr12_110152187_f	0	+
chr12	110181905	110182033	NM_032829_exon_1_0_chr12_110181906_f	0	+
chr12	110205816	110208312	NM_032829_exon_2_0_chr12_110205817_f	0	+
chr12	110288747	110290542	NM_016433_exon_0_0_chr12_110288748_r	0	-
chr12	110293423	110293574	NM_016433_exon_1_0_chr12_110293424_r	0	-
chr12	110295330	110295464	NM_016433_exon_2_0_chr12_110295331_r	0	-
chr12	110296487	110296546	NM_016433_exon_3_0_chr12_110296488_r	0	-
chr12	110318076	110318293	NM_016433_exon_4_0_chr12_110318077_r	0	-
chr12	110271152	110271241	NR_039718_exon_0_0_chr12_110271153_f	0	+
chr12	110338078	110338231	NM_001143852_exon_0_0_chr12_110338079_f	0	+
chr12	110340831	110341019	NM_001143852_exon_1_0_chr12_110340832_f	0	+
chr12	110341741	110341952	NM_001143852_exon_2_0_chr12_110341742_f	0	+
chr12	110342541	110342598	NM_001143852_exon_3_0_chr12_110342542_f	0	+
chr12	110344376	110344445	NM_001143852_exon_4_0_chr12_110344377_f	0	+
chr12	110345330	110345504	NM_001143852_exon_5_0_chr12_110345331_f	0	+
chr12	110346390	110346503	NM_001143852_exon_6_0_chr12_110346391_f	0	+
chr12	110346675	110346742	NM_001143852_exon_7_0_chr12_110346676_f	0	+
chr12	110348867	110349040	NM_001143852_exon_8_0_chr12_110348868_f	0	+
chr12	110350795	110350877	NM_001143852_exon_9_0_chr12_110350796_f	0	+
chr12	110352246	110352432	NM_001143852_exon_10_0_chr12_110352247_f	0	+
chr12	110353207	110353351	NM_001143852_exon_11_0_chr12_110353208_f	0	+
chr12	110354395	110355874	NM_001143852_exon_12_0_chr12_110354396_f	0	+
chr12	110338322	110338536	NM_032300_exon_0_0_chr12_110338323_f	0	+
chr12	110340831	110341019	NM_032300_exon_1_0_chr12_110340832_f	0	+
chr12	110341741	110341952	NM_032300_exon_2_0_chr12_110341742_f	0	+
chr12	110342541	110342598	NM_032300_exon_3_0_chr12_110342542_f	0	+
chr12	110344376	110344445	NM_032300_exon_4_0_chr12_110344377_f	0	+
chr12	110345330	110345504	NM_032300_exon_5_0_chr12_110345331_f	0	+
chr12	110346390	110346503	NM_032300_exon_6_0_chr12_110346391_f	0	+
chr12	110346675	110346742	NM_032300_exon_7_0_chr12_110346676_f	0	+
chr12	110348867	110349040	NM_032300_exon_8_0_chr12_110348868_f	0	+
chr12	110350795	110350877	NM_032300_exon_9_0_chr12_110350796_f	0	+
chr12	110352246	110352432	NM_032300_exon_10_0_chr12_110352247_f	0	+
chr12	110353207	110353351	NM_032300_exon_11_0_chr12_110353208_f	0	+
chr12	110354395	110355874	NM_032300_exon_12_0_chr12_110354396_f	0	+
chr12	110385866	110386651	NM_139201_exon_0_0_chr12_110385867_r	0	-
chr12	110388971	110389121	NM_139201_exon_1_0_chr12_110388972_r	0	-
chr12	110390896	110391039	NM_139201_exon_2_0_chr12_110390897_r	0	-
chr12	110397651	110397763	NM_139201_exon_3_0_chr12_110397652_r	0	-
chr12	110399082	110399180	NM_139201_exon_4_0_chr12_110399083_r	0	-
chr12	110399417	110399490	NM_139201_exon_5_0_chr12_110399418_r	0	-
chr12	110403330	110403382	NM_139201_exon_6_0_chr12_110403331_r	0	-
chr12	110405262	110405308	NM_139201_exon_7_0_chr12_110405263_r	0	-
chr12	110418756	110418851	NM_139201_exon_8_0_chr12_110418757_r	0	-
chr12	110421177	110421308	NM_139201_exon_9_0_chr12_110421178_r	0	-
chr12	110421412	110421499	NM_139201_exon_10_0_chr12_110421413_r	0	-
chr12	110426767	110426873	NM_139201_exon_11_0_chr12_110426768_r	0	-
chr12	110427494	110427607	NM_139201_exon_12_0_chr12_110427495_r	0	-
chr12	110429431	110429565	NM_139201_exon_13_0_chr12_110429432_r	0	-
chr12	110433977	110434194	NM_139201_exon_14_0_chr12_110433978_r	0	-
chr12	110385866	110386651	NM_001330154_exon_0_0_chr12_110385867_r	0	-
chr12	110390896	110391039	NM_001330154_exon_1_0_chr12_110390897_r	0	-
chr12	110397651	110397763	NM_001330154_exon_2_0_chr12_110397652_r	0	-
chr12	110399082	110399180	NM_001330154_exon_3_0_chr12_110399083_r	0	-
chr12	110399417	110399490	NM_001330154_exon_4_0_chr12_110399418_r	0	-
chr12	110403330	110403382	NM_001330154_exon_5_0_chr12_110403331_r	0	-
chr12	110405262	110405308	NM_001330154_exon_6_0_chr12_110405263_r	0	-
chr12	110418756	110418851	NM_001330154_exon_7_0_chr12_110418757_r	0	-
chr12	110421177	110421308	NM_001330154_exon_8_0_chr12_110421178_r	0	-
chr12	110421412	110421499	NM_001330154_exon_9_0_chr12_110421413_r	0	-
chr12	110426767	110426873	NM_001330154_exon_10_0_chr12_110426768_r	0	-
chr12	110427494	110427607	NM_001330154_exon_11_0_chr12_110427495_r	0	-
chr12	110429431	110429565	NM_001330154_exon_12_0_chr12_110429432_r	0	-
chr12	110433977	110434194	NM_001330154_exon_13_0_chr12_110433978_r	0	-
chr12	110367596	110370995	NM_001135214_exon_0_0_chr12_110367597_r	0	-
chr12	110371826	110371890	NM_001135214_exon_1_0_chr12_110371827_r	0	-
chr12	110376184	110376373	NM_001135214_exon_2_0_chr12_110376185_r	0	-
chr12	110376969	110377052	NM_001135214_exon_3_0_chr12_110376970_r	0	-
chr12	110385060	110385309	NM_001135214_exon_4_0_chr12_110385061_r	0	-
chr12	110388971	110389121	NM_001135214_exon_5_0_chr12_110388972_r	0	-
chr12	110390896	110391039	NM_001135214_exon_6_0_chr12_110390897_r	0	-
chr12	110397651	110397763	NM_001135214_exon_7_0_chr12_110397652_r	0	-
chr12	110399082	110399180	NM_001135214_exon_8_0_chr12_110399083_r	0	-
chr12	110399417	110399490	NM_001135214_exon_9_0_chr12_110399418_r	0	-
chr12	110403330	110403382	NM_001135214_exon_10_0_chr12_110403331_r	0	-
chr12	110405262	110405308	NM_001135214_exon_11_0_chr12_110405263_r	0	-
chr12	110418756	110418851	NM_001135214_exon_12_0_chr12_110418757_r	0	-
chr12	110421177	110421308	NM_001135214_exon_13_0_chr12_110421178_r	0	-
chr12	110421412	110421499	NM_001135214_exon_14_0_chr12_110421413_r	0	-
chr12	110426767	110426873	NM_001135214_exon_15_0_chr12_110426768_r	0	-
chr12	110427494	110427607	NM_001135214_exon_16_0_chr12_110427495_r	0	-
chr12	110429431	110429565	NM_001135214_exon_17_0_chr12_110429432_r	0	-
chr12	110433977	110434194	NM_001135214_exon_18_0_chr12_110433978_r	0	-
chr12	110367596	110370995	NM_057170_exon_0_0_chr12_110367597_r	0	-
chr12	110371826	110371890	NM_057170_exon_1_0_chr12_110371827_r	0	-
chr12	110376184	110376373	NM_057170_exon_2_0_chr12_110376185_r	0	-
chr12	110376969	110377052	NM_057170_exon_3_0_chr12_110376970_r	0	-
chr12	110389016	110389121	NM_057170_exon_4_0_chr12_110389017_r	0	-
chr12	110390896	110391039	NM_057170_exon_5_0_chr12_110390897_r	0	-
chr12	110397651	110397763	NM_057170_exon_6_0_chr12_110397652_r	0	-
chr12	110399082	110399180	NM_057170_exon_7_0_chr12_110399083_r	0	-
chr12	110399417	110399490	NM_057170_exon_8_0_chr12_110399418_r	0	-
chr12	110403330	110403382	NM_057170_exon_9_0_chr12_110403331_r	0	-
chr12	110405262	110405308	NM_057170_exon_10_0_chr12_110405263_r	0	-
chr12	110418756	110418851	NM_057170_exon_11_0_chr12_110418757_r	0	-
chr12	110421177	110421308	NM_057170_exon_12_0_chr12_110421178_r	0	-
chr12	110421412	110421499	NM_057170_exon_13_0_chr12_110421413_r	0	-
chr12	110426767	110426873	NM_057170_exon_14_0_chr12_110426768_r	0	-
chr12	110427494	110427607	NM_057170_exon_15_0_chr12_110427495_r	0	-
chr12	110429431	110429565	NM_057170_exon_16_0_chr12_110429432_r	0	-
chr12	110433977	110434194	NM_057170_exon_17_0_chr12_110433978_r	0	-
chr12	110437234	110437589	NM_033121_exon_0_0_chr12_110437235_f	0	+
chr12	110449809	110449942	NM_033121_exon_1_0_chr12_110449810_f	0	+
chr12	110450929	110451054	NM_033121_exon_2_0_chr12_110450930_f	0	+
chr12	110454192	110454238	NM_033121_exon_3_0_chr12_110454193_f	0	+
chr12	110456149	110456293	NM_033121_exon_4_0_chr12_110456150_f	0	+
chr12	110456943	110457133	NM_033121_exon_5_0_chr12_110456944_f	0	+
chr12	110461850	110461917	NM_033121_exon_6_0_chr12_110461851_f	0	+
chr12	110463546	110463628	NM_033121_exon_7_0_chr12_110463547_f	0	+
chr12	110465509	110465571	NM_033121_exon_8_0_chr12_110465510_f	0	+
chr12	110466316	110466447	NM_033121_exon_9_0_chr12_110466317_f	0	+
chr12	110467282	110467440	NM_033121_exon_10_0_chr12_110467283_f	0	+
chr12	110468449	110468563	NM_033121_exon_11_0_chr12_110468450_f	0	+
chr12	110471601	110471762	NM_033121_exon_12_0_chr12_110471602_f	0	+
chr12	110474065	110474133	NM_033121_exon_13_0_chr12_110474066_f	0	+
chr12	110475163	110477235	NM_033121_exon_14_0_chr12_110475164_f	0	+
chr12	110367596	110370995	NM_001330153_exon_0_0_chr12_110367597_r	0	-
chr12	110371826	110371890	NM_001330153_exon_1_0_chr12_110371827_r	0	-
chr12	110376184	110376373	NM_001330153_exon_2_0_chr12_110376185_r	0	-
chr12	110376969	110377052	NM_001330153_exon_3_0_chr12_110376970_r	0	-
chr12	110383064	110383154	NM_001330153_exon_4_0_chr12_110383065_r	0	-
chr12	110385060	110385309	NM_001330153_exon_5_0_chr12_110385061_r	0	-
chr12	110390896	110391039	NM_001330153_exon_6_0_chr12_110390897_r	0	-
chr12	110397651	110397763	NM_001330153_exon_7_0_chr12_110397652_r	0	-
chr12	110399082	110399180	NM_001330153_exon_8_0_chr12_110399083_r	0	-
chr12	110399417	110399490	NM_001330153_exon_9_0_chr12_110399418_r	0	-
chr12	110403330	110403379	NM_001330153_exon_10_0_chr12_110403331_r	0	-
chr12	110405262	110405308	NM_001330153_exon_11_0_chr12_110405263_r	0	-
chr12	110418756	110418851	NM_001330153_exon_12_0_chr12_110418757_r	0	-
chr12	110421177	110421308	NM_001330153_exon_13_0_chr12_110421178_r	0	-
chr12	110421412	110421499	NM_001330153_exon_14_0_chr12_110421413_r	0	-
chr12	110426767	110426873	NM_001330153_exon_15_0_chr12_110426768_r	0	-
chr12	110427494	110427607	NM_001330153_exon_16_0_chr12_110427495_r	0	-
chr12	110429431	110429565	NM_001330153_exon_17_0_chr12_110429432_r	0	-
chr12	110433977	110434194	NM_001330153_exon_18_0_chr12_110433978_r	0	-
chr12	110367596	110370995	NM_001135213_exon_0_0_chr12_110367597_r	0	-
chr12	110371826	110371890	NM_001135213_exon_1_0_chr12_110371827_r	0	-
chr12	110376184	110376373	NM_001135213_exon_2_0_chr12_110376185_r	0	-
chr12	110376969	110377052	NM_001135213_exon_3_0_chr12_110376970_r	0	-
chr12	110385060	110385309	NM_001135213_exon_4_0_chr12_110385061_r	0	-
chr12	110390896	110391039	NM_001135213_exon_5_0_chr12_110390897_r	0	-
chr12	110397651	110397763	NM_001135213_exon_6_0_chr12_110397652_r	0	-
chr12	110399082	110399180	NM_001135213_exon_7_0_chr12_110399083_r	0	-
chr12	110399417	110399490	NM_001135213_exon_8_0_chr12_110399418_r	0	-
chr12	110403330	110403382	NM_001135213_exon_9_0_chr12_110403331_r	0	-
chr12	110405118	110405124	NM_001135213_exon_10_0_chr12_110405119_r	0	-
chr12	110405262	110405308	NM_001135213_exon_11_0_chr12_110405263_r	0	-
chr12	110418756	110418851	NM_001135213_exon_12_0_chr12_110418757_r	0	-
chr12	110421177	110421308	NM_001135213_exon_13_0_chr12_110421178_r	0	-
chr12	110421412	110421499	NM_001135213_exon_14_0_chr12_110421413_r	0	-
chr12	110426767	110426873	NM_001135213_exon_15_0_chr12_110426768_r	0	-
chr12	110427494	110427607	NM_001135213_exon_16_0_chr12_110427495_r	0	-
chr12	110429431	110429565	NM_001135213_exon_17_0_chr12_110429432_r	0	-
chr12	110433977	110434194	NM_001135213_exon_18_0_chr12_110433978_r	0	-
chr12	110478981	110480264	NR_148517_exon_0_0_chr12_110478982_r	0	-
chr12	110482224	110482338	NR_148517_exon_1_0_chr12_110482225_r	0	-
chr12	110486167	110486452	NR_148517_exon_2_0_chr12_110486168_r	0	-
chr12	110478981	110480264	NR_148516_exon_0_0_chr12_110478982_r	0	-
chr12	110486167	110486452	NR_148516_exon_1_0_chr12_110486168_r	0	-
chr12	110367596	110370995	NM_014776_exon_0_0_chr12_110367597_r	0	-
chr12	110371826	110371890	NM_014776_exon_1_0_chr12_110371827_r	0	-
chr12	110376184	110376373	NM_014776_exon_2_0_chr12_110376185_r	0	-
chr12	110376969	110377052	NM_014776_exon_3_0_chr12_110376970_r	0	-
chr12	110385060	110385309	NM_014776_exon_4_0_chr12_110385061_r	0	-
chr12	110390896	110391039	NM_014776_exon_5_0_chr12_110390897_r	0	-
chr12	110397651	110397763	NM_014776_exon_6_0_chr12_110397652_r	0	-
chr12	110399082	110399180	NM_014776_exon_7_0_chr12_110399083_r	0	-
chr12	110399417	110399490	NM_014776_exon_8_0_chr12_110399418_r	0	-
chr12	110403330	110403382	NM_014776_exon_9_0_chr12_110403331_r	0	-
chr12	110405262	110405308	NM_014776_exon_10_0_chr12_110405263_r	0	-
chr12	110418756	110418851	NM_014776_exon_11_0_chr12_110418757_r	0	-
chr12	110421177	110421308	NM_014776_exon_12_0_chr12_110421178_r	0	-
chr12	110421412	110421499	NM_014776_exon_13_0_chr12_110421413_r	0	-
chr12	110426767	110426873	NM_014776_exon_14_0_chr12_110426768_r	0	-
chr12	110427494	110427607	NM_014776_exon_15_0_chr12_110427495_r	0	-
chr12	110429431	110429565	NM_014776_exon_16_0_chr12_110429432_r	0	-
chr12	110433977	110434194	NM_014776_exon_17_0_chr12_110433978_r	0	-
chr12	110367608	110370995	NM_057169_exon_0_0_chr12_110367609_r	0	-
chr12	110371826	110371890	NM_057169_exon_1_0_chr12_110371827_r	0	-
chr12	110376184	110376373	NM_057169_exon_2_0_chr12_110376185_r	0	-
chr12	110376969	110377052	NM_057169_exon_3_0_chr12_110376970_r	0	-
chr12	110383064	110383154	NM_057169_exon_4_0_chr12_110383065_r	0	-
chr12	110385060	110385309	NM_057169_exon_5_0_chr12_110385061_r	0	-
chr12	110388971	110389121	NM_057169_exon_6_0_chr12_110388972_r	0	-
chr12	110390896	110391039	NM_057169_exon_7_0_chr12_110390897_r	0	-
chr12	110397651	110397763	NM_057169_exon_8_0_chr12_110397652_r	0	-
chr12	110399082	110399180	NM_057169_exon_9_0_chr12_110399083_r	0	-
chr12	110399417	110399490	NM_057169_exon_10_0_chr12_110399418_r	0	-
chr12	110403330	110403382	NM_057169_exon_11_0_chr12_110403331_r	0	-
chr12	110405262	110405308	NM_057169_exon_12_0_chr12_110405263_r	0	-
chr12	110418756	110418851	NM_057169_exon_13_0_chr12_110418757_r	0	-
chr12	110421177	110421308	NM_057169_exon_14_0_chr12_110421178_r	0	-
chr12	110421412	110421499	NM_057169_exon_15_0_chr12_110421413_r	0	-
chr12	110426767	110426873	NM_057169_exon_16_0_chr12_110426768_r	0	-
chr12	110427494	110427607	NM_057169_exon_17_0_chr12_110427495_r	0	-
chr12	110429431	110429565	NM_057169_exon_18_0_chr12_110429432_r	0	-
chr12	110433977	110434173	NM_057169_exon_19_0_chr12_110433978_r	0	-
chr12	110562139	110562248	NM_001347946_exon_0_0_chr12_110562140_f	0	+
chr12	110565164	110565329	NM_001347946_exon_1_0_chr12_110565165_f	0	+
chr12	110565850	110565954	NM_001347946_exon_2_0_chr12_110565851_f	0	+
chr12	110566754	110566935	NM_001347946_exon_3_0_chr12_110566755_f	0	+
chr12	110570351	110570441	NM_001347946_exon_4_0_chr12_110570352_f	0	+
chr12	110572752	110572818	NM_001347946_exon_5_0_chr12_110572753_f	0	+
chr12	110573131	110573242	NM_001347946_exon_6_0_chr12_110573132_f	0	+
chr12	110574580	110574665	NM_001347946_exon_7_0_chr12_110574581_f	0	+
chr12	110581186	110581350	NM_001347946_exon_8_0_chr12_110581187_f	0	+
chr12	110584757	110584853	NM_001347946_exon_9_0_chr12_110584758_f	0	+
chr12	110600723	110600870	NM_001347946_exon_10_0_chr12_110600724_f	0	+
chr12	110605675	110606250	NM_001347946_exon_11_0_chr12_110605676_f	0	+
chr12	110562139	110562666	NM_031473_exon_0_0_chr12_110562140_f	0	+
chr12	110565164	110565329	NM_031473_exon_1_0_chr12_110565165_f	0	+
chr12	110565850	110565954	NM_031473_exon_2_0_chr12_110565851_f	0	+
chr12	110566754	110566935	NM_031473_exon_3_0_chr12_110566755_f	0	+
chr12	110570351	110570441	NM_031473_exon_4_0_chr12_110570352_f	0	+
chr12	110572752	110572818	NM_031473_exon_5_0_chr12_110572753_f	0	+
chr12	110573131	110573242	NM_031473_exon_6_0_chr12_110573132_f	0	+
chr12	110574580	110574665	NM_031473_exon_7_0_chr12_110574581_f	0	+
chr12	110581186	110581350	NM_031473_exon_8_0_chr12_110581187_f	0	+
chr12	110584757	110584853	NM_031473_exon_9_0_chr12_110584758_f	0	+
chr12	110600723	110600870	NM_031473_exon_10_0_chr12_110600724_f	0	+
chr12	110605675	110606250	NM_031473_exon_11_0_chr12_110605676_f	0	+
chr12	110813271	110814021	NM_001137664_exon_0_0_chr12_110813272_r	0	-
chr12	110815197	110815422	NM_001137664_exon_1_0_chr12_110815198_r	0	-
chr12	110819556	110819753	NM_001137664_exon_2_0_chr12_110819557_r	0	-
chr12	110820647	110820765	NM_001137664_exon_3_0_chr12_110820648_r	0	-
chr12	110824131	110824274	NM_001137664_exon_4_0_chr12_110824132_r	0	-
chr12	110825543	110825697	NM_001137664_exon_5_0_chr12_110825544_r	0	-
chr12	110826316	110826428	NM_001137664_exon_6_0_chr12_110826317_r	0	-
chr12	110832905	110833025	NM_001137664_exon_7_0_chr12_110832906_r	0	-
chr12	110834070	110834257	NM_001137664_exon_8_0_chr12_110834071_r	0	-
chr12	110841331	110841535	NM_001137664_exon_9_0_chr12_110841332_r	0	-
chr12	110810704	110812138	NM_016238_exon_0_0_chr12_110810705_r	0	-
chr12	110813870	110814021	NM_016238_exon_1_0_chr12_110813871_r	0	-
chr12	110815197	110815422	NM_016238_exon_2_0_chr12_110815198_r	0	-
chr12	110819556	110819753	NM_016238_exon_3_0_chr12_110819557_r	0	-
chr12	110820647	110820765	NM_016238_exon_4_0_chr12_110820648_r	0	-
chr12	110824131	110824274	NM_016238_exon_5_0_chr12_110824132_r	0	-
chr12	110825543	110825697	NM_016238_exon_6_0_chr12_110825544_r	0	-
chr12	110826316	110826428	NM_016238_exon_7_0_chr12_110826317_r	0	-
chr12	110832905	110833025	NM_016238_exon_8_0_chr12_110832906_r	0	-
chr12	110834070	110834257	NM_016238_exon_9_0_chr12_110834071_r	0	-
chr12	110841331	110841535	NM_016238_exon_10_0_chr12_110841332_r	0	-
chr12	110890290	110890901	NM_016301_exon_0_0_chr12_110890291_r	0	-
chr12	110891547	110891676	NM_016301_exon_1_0_chr12_110891548_r	0	-
chr12	110893390	110893487	NM_016301_exon_2_0_chr12_110893391_r	0	-
chr12	110893619	110893735	NM_016301_exon_3_0_chr12_110893620_r	0	-
chr12	110895314	110895439	NM_016301_exon_4_0_chr12_110895315_r	0	-
chr12	110897499	110897667	NM_016301_exon_5_0_chr12_110897500_r	0	-
chr12	110902910	110903019	NM_016301_exon_6_0_chr12_110902911_r	0	-
chr12	110905960	110906062	NM_016301_exon_7_0_chr12_110905961_r	0	-
chr12	110906649	110906823	NM_013300_exon_0_0_chr12_110906650_f	0	+
chr12	110910882	110910923	NM_013300_exon_1_0_chr12_110910883_f	0	+
chr12	110922882	110923004	NM_013300_exon_2_0_chr12_110922883_f	0	+
chr12	110924129	110924259	NM_013300_exon_3_0_chr12_110924130_f	0	+
chr12	110924338	110924522	NM_013300_exon_4_0_chr12_110924339_f	0	+
chr12	110925665	110925748	NM_013300_exon_5_0_chr12_110925666_f	0	+
chr12	110927823	110928190	NM_013300_exon_6_0_chr12_110927824_f	0	+
chr12	110940004	110940188	NM_152442_exon_0_0_chr12_110940005_f	0	+
chr12	110941610	110941681	NM_152442_exon_1_0_chr12_110941611_f	0	+
chr12	110943421	110943577	NM_152442_exon_2_0_chr12_110943422_f	0	+
chr12	110944383	110944498	NM_152442_exon_3_0_chr12_110944384_f	0	+
chr12	110950583	110950683	NM_152442_exon_4_0_chr12_110950584_f	0	+
chr12	110952854	110952961	NM_152442_exon_5_0_chr12_110952855_f	0	+
chr12	110956480	110956587	NM_152442_exon_6_0_chr12_110956481_f	0	+
chr12	110956678	110956743	NM_152442_exon_7_0_chr12_110956679_f	0	+
chr12	110957598	110957721	NM_152442_exon_8_0_chr12_110957599_f	0	+
chr12	110959981	110960216	NM_152442_exon_9_0_chr12_110959982_f	0	+
chr12	110968329	110968438	NM_152442_exon_10_0_chr12_110968330_f	0	+
chr12	110969378	110969891	NM_152442_exon_11_0_chr12_110969379_f	0	+
chr12	110940004	110940159	NM_001286531_exon_0_0_chr12_110940005_f	0	+
chr12	110941610	110941681	NM_001286531_exon_1_0_chr12_110941611_f	0	+
chr12	110943421	110943577	NM_001286531_exon_2_0_chr12_110943422_f	0	+
chr12	110944383	110944498	NM_001286531_exon_3_0_chr12_110944384_f	0	+
chr12	110950583	110950683	NM_001286531_exon_4_0_chr12_110950584_f	0	+
chr12	110952854	110952961	NM_001286531_exon_5_0_chr12_110952855_f	0	+
chr12	110956480	110956587	NM_001286531_exon_6_0_chr12_110956481_f	0	+
chr12	110956678	110956743	NM_001286531_exon_7_0_chr12_110956679_f	0	+
chr12	110957598	110957721	NM_001286531_exon_8_0_chr12_110957599_f	0	+
chr12	110959981	110960216	NM_001286531_exon_9_0_chr12_110959982_f	0	+
chr12	110968329	110969891	NM_001286531_exon_10_0_chr12_110968330_f	0	+
chr12	110940004	110940181	NM_001286532_exon_0_0_chr12_110940005_f	0	+
chr12	110941610	110941681	NM_001286532_exon_1_0_chr12_110941611_f	0	+
chr12	110943421	110943577	NM_001286532_exon_2_0_chr12_110943422_f	0	+
chr12	110944383	110944498	NM_001286532_exon_3_0_chr12_110944384_f	0	+
chr12	110950583	110950683	NM_001286532_exon_4_0_chr12_110950584_f	0	+
chr12	110952854	110952961	NM_001286532_exon_5_0_chr12_110952855_f	0	+
chr12	110956480	110956587	NM_001286532_exon_6_0_chr12_110956481_f	0	+
chr12	110956678	110956743	NM_001286532_exon_7_0_chr12_110956679_f	0	+
chr12	110957598	110957721	NM_001286532_exon_8_0_chr12_110957599_f	0	+
chr12	110959981	110960216	NM_001286532_exon_9_0_chr12_110959982_f	0	+
chr12	110968329	110969891	NM_001286532_exon_10_0_chr12_110968330_f	0	+
chr12	110929327	110929927	NM_016226_exon_0_0_chr12_110929328_r	0	-
chr12	110930800	110931036	NM_016226_exon_1_0_chr12_110930801_r	0	-
chr12	110933816	110934008	NM_016226_exon_2_0_chr12_110933817_r	0	-
chr12	110939853	110939945	NM_016226_exon_3_0_chr12_110939854_r	0	-
chr12	110929327	110929927	NR_104102_exon_0_0_chr12_110929328_r	0	-
chr12	110930800	110931036	NR_104102_exon_1_0_chr12_110930801_r	0	-
chr12	110933816	110933899	NR_104102_exon_2_0_chr12_110933817_r	0	-
chr12	110939853	110939945	NR_104102_exon_3_0_chr12_110939854_r	0	-
chr12	110929327	110929927	NR_104101_exon_0_0_chr12_110929328_r	0	-
chr12	110930800	110931036	NR_104101_exon_1_0_chr12_110930801_r	0	-
chr12	110933816	110934008	NR_104101_exon_2_0_chr12_110933817_r	0	-
chr12	110937261	110937351	NR_104101_exon_3_0_chr12_110937262_r	0	-
chr12	110939853	110939945	NR_104101_exon_4_0_chr12_110939854_r	0	-
chr12	110929327	110929927	NR_104100_exon_0_0_chr12_110929328_r	0	-
chr12	110930800	110931036	NR_104100_exon_1_0_chr12_110930801_r	0	-
chr12	110933816	110934008	NR_104100_exon_2_0_chr12_110933817_r	0	-
chr12	110936624	110936664	NR_104100_exon_3_0_chr12_110936625_r	0	-
chr12	110939853	110939945	NR_104100_exon_4_0_chr12_110939854_r	0	-
chr12	110929327	110929927	NR_104099_exon_0_0_chr12_110929328_r	0	-
chr12	110930800	110931036	NR_104099_exon_1_0_chr12_110930801_r	0	-
chr12	110933816	110934008	NR_104099_exon_2_0_chr12_110933817_r	0	-
chr12	110936624	110936664	NR_104099_exon_3_0_chr12_110936625_r	0	-
chr12	110937339	110937351	NR_104099_exon_4_0_chr12_110937340_r	0	-
chr12	110939853	110939945	NR_104099_exon_5_0_chr12_110939854_r	0	-
chr12	110929327	110929927	NM_001282151_exon_0_0_chr12_110929328_r	0	-
chr12	110933816	110934008	NM_001282151_exon_1_0_chr12_110933817_r	0	-
chr12	110939853	110939945	NM_001282151_exon_2_0_chr12_110939854_r	0	-
chr12	110929327	110929927	NM_057180_exon_0_0_chr12_110929328_r	0	-
chr12	110930800	110931036	NM_057180_exon_1_0_chr12_110930801_r	0	-
chr12	110933816	110934008	NM_057180_exon_2_0_chr12_110933817_r	0	-
chr12	110937339	110937351	NM_057180_exon_3_0_chr12_110937340_r	0	-
chr12	110939853	110939945	NM_057180_exon_4_0_chr12_110939854_r	0	-
chr12	110929327	110929927	NM_001282150_exon_0_0_chr12_110929328_r	0	-
chr12	110930800	110931036	NM_001282150_exon_1_0_chr12_110930801_r	0	-
chr12	110933816	110934008	NM_001282150_exon_2_0_chr12_110933817_r	0	-
chr12	110937339	110937351	NM_001282150_exon_3_0_chr12_110937340_r	0	-
chr12	110939221	110939364	NM_001282150_exon_4_0_chr12_110939222_r	0	-
chr12	110939853	110939945	NM_001282150_exon_5_0_chr12_110939854_r	0	-
chr12	110940004	110940188	NM_001286536_exon_0_0_chr12_110940005_f	0	+
chr12	110941610	110941681	NM_001286536_exon_1_0_chr12_110941611_f	0	+
chr12	110943421	110943577	NM_001286536_exon_2_0_chr12_110943422_f	0	+
chr12	110944383	110944498	NM_001286536_exon_3_0_chr12_110944384_f	0	+
chr12	110956480	110956587	NM_001286536_exon_4_0_chr12_110956481_f	0	+
chr12	110956678	110956743	NM_001286536_exon_5_0_chr12_110956679_f	0	+
chr12	110957598	110957721	NM_001286536_exon_6_0_chr12_110957599_f	0	+
chr12	110959981	110960216	NM_001286536_exon_7_0_chr12_110959982_f	0	+
chr12	110969378	110969891	NM_001286536_exon_8_0_chr12_110969379_f	0	+
chr12	110940004	110940188	NM_001286535_exon_0_0_chr12_110940005_f	0	+
chr12	110941610	110941681	NM_001286535_exon_1_0_chr12_110941611_f	0	+
chr12	110943421	110943577	NM_001286535_exon_2_0_chr12_110943422_f	0	+
chr12	110944383	110944498	NM_001286535_exon_3_0_chr12_110944384_f	0	+
chr12	110950583	110950683	NM_001286535_exon_4_0_chr12_110950584_f	0	+
chr12	110952854	110952961	NM_001286535_exon_5_0_chr12_110952855_f	0	+
chr12	110956480	110956587	NM_001286535_exon_6_0_chr12_110956481_f	0	+
chr12	110956678	110956743	NM_001286535_exon_7_0_chr12_110956679_f	0	+
chr12	110957598	110957721	NM_001286535_exon_8_0_chr12_110957599_f	0	+
chr12	110959981	110960216	NM_001286535_exon_9_0_chr12_110959982_f	0	+
chr12	110968329	110969891	NM_001286535_exon_10_0_chr12_110968330_f	0	+
chr12	110940147	110940244	NM_001286534_exon_0_0_chr12_110940148_f	0	+
chr12	110941610	110941681	NM_001286534_exon_1_0_chr12_110941611_f	0	+
chr12	110943421	110943577	NM_001286534_exon_2_0_chr12_110943422_f	0	+
chr12	110944383	110944498	NM_001286534_exon_3_0_chr12_110944384_f	0	+
chr12	110949232	110949388	NM_001286534_exon_4_0_chr12_110949233_f	0	+
chr12	110950583	110950683	NM_001286534_exon_5_0_chr12_110950584_f	0	+
chr12	110952854	110952961	NM_001286534_exon_6_0_chr12_110952855_f	0	+
chr12	110956480	110956587	NM_001286534_exon_7_0_chr12_110956481_f	0	+
chr12	110956678	110956743	NM_001286534_exon_8_0_chr12_110956679_f	0	+
chr12	110957598	110957721	NM_001286534_exon_9_0_chr12_110957599_f	0	+
chr12	110959981	110960216	NM_001286534_exon_10_0_chr12_110959982_f	0	+
chr12	110968329	110969891	NM_001286534_exon_11_0_chr12_110968330_f	0	+
chr12	110940004	110940181	NM_001286533_exon_0_0_chr12_110940005_f	0	+
chr12	110941610	110941681	NM_001286533_exon_1_0_chr12_110941611_f	0	+
chr12	110943421	110943577	NM_001286533_exon_2_0_chr12_110943422_f	0	+
chr12	110944383	110944498	NM_001286533_exon_3_0_chr12_110944384_f	0	+
chr12	110949232	110949388	NM_001286533_exon_4_0_chr12_110949233_f	0	+
chr12	110950583	110950683	NM_001286533_exon_5_0_chr12_110950584_f	0	+
chr12	110952854	110952961	NM_001286533_exon_6_0_chr12_110952855_f	0	+
chr12	110956480	110956587	NM_001286533_exon_7_0_chr12_110956481_f	0	+
chr12	110956678	110956743	NM_001286533_exon_8_0_chr12_110956679_f	0	+
chr12	110957598	110957721	NM_001286533_exon_9_0_chr12_110957599_f	0	+
chr12	110959981	110960216	NM_001286533_exon_10_0_chr12_110959982_f	0	+
chr12	110968329	110969891	NM_001286533_exon_11_0_chr12_110968330_f	0	+
chr12	110890290	110890901	NM_001164373_exon_0_0_chr12_110890291_r	0	-
chr12	110891547	110891676	NM_001164373_exon_1_0_chr12_110891548_r	0	-
chr12	110893390	110893487	NM_001164373_exon_2_0_chr12_110893391_r	0	-
chr12	110893619	110893735	NM_001164373_exon_3_0_chr12_110893620_r	0	-
chr12	110895314	110895439	NM_001164373_exon_4_0_chr12_110895315_r	0	-
chr12	110897499	110897667	NM_001164373_exon_5_0_chr12_110897500_r	0	-
chr12	110902910	110903019	NM_001164373_exon_6_0_chr12_110902911_r	0	-
chr12	110905930	110906089	NM_001164373_exon_7_0_chr12_110905931_r	0	-
chr12	110890290	110890901	NM_001164372_exon_0_0_chr12_110890291_r	0	-
chr12	110891547	110891676	NM_001164372_exon_1_0_chr12_110891548_r	0	-
chr12	110893390	110893487	NM_001164372_exon_2_0_chr12_110893391_r	0	-
chr12	110893619	110893735	NM_001164372_exon_3_0_chr12_110893620_r	0	-
chr12	110895314	110895439	NM_001164372_exon_4_0_chr12_110895315_r	0	-
chr12	110897499	110897667	NM_001164372_exon_5_0_chr12_110897500_r	0	-
chr12	110902910	110903019	NM_001164372_exon_6_0_chr12_110902911_r	0	-
chr12	110906276	110906526	NM_001164372_exon_7_0_chr12_110906277_r	0	-
chr12	111086490	111087280	NM_032369_exon_0_0_chr12_111086491_r	0	-
chr12	111087972	111088085	NM_032369_exon_1_0_chr12_111087973_r	0	-
chr12	111089021	111089253	NM_032369_exon_2_0_chr12_111089022_r	0	-
chr12	111093038	111093143	NM_032369_exon_3_0_chr12_111093039_r	0	-
chr12	111098968	111099253	NM_032369_exon_4_0_chr12_111098969_r	0	-
chr12	111121029	111121069	NM_032369_exon_5_0_chr12_111121030_r	0	-
chr12	111126429	111126513	NM_032369_exon_6_0_chr12_111126430_r	0	-
chr12	111126884	111126962	NM_032369_exon_7_0_chr12_111126885_r	0	-
chr12	111051831	111052207	NM_001173976_exon_0_0_chr12_111051832_f	0	+
chr12	111054081	111054157	NM_001173976_exon_1_0_chr12_111054082_f	0	+
chr12	111057640	111057761	NM_001173976_exon_2_0_chr12_111057641_f	0	+
chr12	111064166	111064297	NM_001173976_exon_3_0_chr12_111064167_f	0	+
chr12	111066571	111066723	NM_001173976_exon_4_0_chr12_111066572_f	0	+
chr12	111070276	111070364	NM_001173976_exon_5_0_chr12_111070277_f	0	+
chr12	111072474	111072584	NM_001173976_exon_6_0_chr12_111072475_f	0	+
chr12	111074285	111074306	NM_001173976_exon_7_0_chr12_111074286_f	0	+
chr12	111078187	111078322	NM_001173976_exon_8_0_chr12_111078188_f	0	+
chr12	111078828	111078954	NM_001173976_exon_9_0_chr12_111078829_f	0	+
chr12	111079346	111079432	NM_001173976_exon_10_0_chr12_111079347_f	0	+
chr12	111082777	111082934	NM_001173976_exon_11_0_chr12_111082778_f	0	+
chr12	111085000	111085141	NM_001173976_exon_12_0_chr12_111085001_f	0	+
chr12	111085553	111085698	NM_001173976_exon_13_0_chr12_111085554_f	0	+
chr12	111086847	111086935	NM_001173976_exon_14_0_chr12_111086848_f	0	+
chr12	111051831	111052268	NM_001319682_exon_0_0_chr12_111051832_f	0	+
chr12	111057640	111057761	NM_001319682_exon_1_0_chr12_111057641_f	0	+
chr12	111064166	111064297	NM_001319682_exon_2_0_chr12_111064167_f	0	+
chr12	111066571	111068062	NM_001319682_exon_3_0_chr12_111066572_f	0	+
chr12	111051831	111052268	NM_001173975_exon_0_0_chr12_111051832_f	0	+
chr12	111057640	111057761	NM_001173975_exon_1_0_chr12_111057641_f	0	+
chr12	111064166	111064297	NM_001173975_exon_2_0_chr12_111064167_f	0	+
chr12	111066571	111066723	NM_001173975_exon_3_0_chr12_111066572_f	0	+
chr12	111070276	111070364	NM_001173975_exon_4_0_chr12_111070277_f	0	+
chr12	111072474	111072584	NM_001173975_exon_5_0_chr12_111072475_f	0	+
chr12	111074285	111074306	NM_001173975_exon_6_0_chr12_111074286_f	0	+
chr12	111078187	111078322	NM_001173975_exon_7_0_chr12_111078188_f	0	+
chr12	111078828	111078954	NM_001173975_exon_8_0_chr12_111078829_f	0	+
chr12	111079346	111079432	NM_001173975_exon_9_0_chr12_111079347_f	0	+
chr12	111080053	111080194	NM_001173975_exon_10_0_chr12_111080054_f	0	+
chr12	111082771	111082934	NM_001173975_exon_11_0_chr12_111082772_f	0	+
chr12	111085015	111085141	NM_001173975_exon_12_0_chr12_111085016_f	0	+
chr12	111085553	111085698	NM_001173975_exon_13_0_chr12_111085554_f	0	+
chr12	111086847	111086935	NM_001173975_exon_14_0_chr12_111086848_f	0	+
chr12	111086490	111087280	NM_001256413_exon_0_0_chr12_111086491_r	0	-
chr12	111087972	111088085	NM_001256413_exon_1_0_chr12_111087973_r	0	-
chr12	111089021	111089253	NM_001256413_exon_2_0_chr12_111089022_r	0	-
chr12	111093038	111093143	NM_001256413_exon_3_0_chr12_111093039_r	0	-
chr12	111098968	111099253	NM_001256413_exon_4_0_chr12_111098969_r	0	-
chr12	111126429	111126513	NM_001256413_exon_5_0_chr12_111126430_r	0	-
chr12	111127530	111127617	NM_001256413_exon_6_0_chr12_111127531_r	0	-
chr12	111051831	111052207	NM_024549_exon_0_0_chr12_111051832_f	0	+
chr12	111057640	111057761	NM_024549_exon_1_0_chr12_111057641_f	0	+
chr12	111064166	111064297	NM_024549_exon_2_0_chr12_111064167_f	0	+
chr12	111066571	111066723	NM_024549_exon_3_0_chr12_111066572_f	0	+
chr12	111070276	111070364	NM_024549_exon_4_0_chr12_111070277_f	0	+
chr12	111072200	111072268	NM_024549_exon_5_0_chr12_111072201_f	0	+
chr12	111074285	111074306	NM_024549_exon_6_0_chr12_111074286_f	0	+
chr12	111078187	111078322	NM_024549_exon_7_0_chr12_111078188_f	0	+
chr12	111078828	111078954	NM_024549_exon_8_0_chr12_111078829_f	0	+
chr12	111079346	111079432	NM_024549_exon_9_0_chr12_111079347_f	0	+
chr12	111080053	111080194	NM_024549_exon_10_0_chr12_111080054_f	0	+
chr12	111082771	111082934	NM_024549_exon_11_0_chr12_111082772_f	0	+
chr12	111085015	111085141	NM_024549_exon_12_0_chr12_111085016_f	0	+
chr12	111085553	111085698	NM_024549_exon_13_0_chr12_111085554_f	0	+
chr12	111086847	111086935	NM_024549_exon_14_0_chr12_111086848_f	0	+
chr12	111051831	111052207	NM_001319681_exon_0_0_chr12_111051832_f	0	+
chr12	111057640	111057761	NM_001319681_exon_1_0_chr12_111057641_f	0	+
chr12	111064166	111064297	NM_001319681_exon_2_0_chr12_111064167_f	0	+
chr12	111065856	111066029	NM_001319681_exon_3_0_chr12_111065857_f	0	+
chr12	111066571	111066723	NM_001319681_exon_4_0_chr12_111066572_f	0	+
chr12	111070276	111070364	NM_001319681_exon_5_0_chr12_111070277_f	0	+
chr12	111072474	111072584	NM_001319681_exon_6_0_chr12_111072475_f	0	+
chr12	111074285	111074306	NM_001319681_exon_7_0_chr12_111074286_f	0	+
chr12	111078187	111078322	NM_001319681_exon_8_0_chr12_111078188_f	0	+
chr12	111078828	111078954	NM_001319681_exon_9_0_chr12_111078829_f	0	+
chr12	111079346	111079432	NM_001319681_exon_10_0_chr12_111079347_f	0	+
chr12	111080053	111080194	NM_001319681_exon_11_0_chr12_111080054_f	0	+
chr12	111082771	111082934	NM_001319681_exon_12_0_chr12_111082772_f	0	+
chr12	111085015	111085141	NM_001319681_exon_13_0_chr12_111085016_f	0	+
chr12	111085553	111085698	NM_001319681_exon_14_0_chr12_111085554_f	0	+
chr12	111086847	111086935	NM_001319681_exon_15_0_chr12_111086848_f	0	+
chr12	111051831	111052207	NM_001082537_exon_0_0_chr12_111051832_f	0	+
chr12	111057640	111057761	NM_001082537_exon_1_0_chr12_111057641_f	0	+
chr12	111064166	111064297	NM_001082537_exon_2_0_chr12_111064167_f	0	+
chr12	111066571	111066723	NM_001082537_exon_3_0_chr12_111066572_f	0	+
chr12	111070276	111070364	NM_001082537_exon_4_0_chr12_111070277_f	0	+
chr12	111072474	111072584	NM_001082537_exon_5_0_chr12_111072475_f	0	+
chr12	111074285	111074306	NM_001082537_exon_6_0_chr12_111074286_f	0	+
chr12	111078187	111078322	NM_001082537_exon_7_0_chr12_111078188_f	0	+
chr12	111078828	111078954	NM_001082537_exon_8_0_chr12_111078829_f	0	+
chr12	111079346	111079432	NM_001082537_exon_9_0_chr12_111079347_f	0	+
chr12	111080053	111080194	NM_001082537_exon_10_0_chr12_111080054_f	0	+
chr12	111082771	111082934	NM_001082537_exon_11_0_chr12_111082772_f	0	+
chr12	111085015	111085141	NM_001082537_exon_12_0_chr12_111085016_f	0	+
chr12	111085553	111085698	NM_001082537_exon_13_0_chr12_111085554_f	0	+
chr12	111086847	111086935	NM_001082537_exon_14_0_chr12_111086848_f	0	+
chr12	111051831	111052207	NM_001082538_exon_0_0_chr12_111051832_f	0	+
chr12	111057640	111057761	NM_001082538_exon_1_0_chr12_111057641_f	0	+
chr12	111064166	111064297	NM_001082538_exon_2_0_chr12_111064167_f	0	+
chr12	111066571	111066723	NM_001082538_exon_3_0_chr12_111066572_f	0	+
chr12	111070276	111070364	NM_001082538_exon_4_0_chr12_111070277_f	0	+
chr12	111072474	111072584	NM_001082538_exon_5_0_chr12_111072475_f	0	+
chr12	111074285	111074306	NM_001082538_exon_6_0_chr12_111074286_f	0	+
chr12	111078187	111078322	NM_001082538_exon_7_0_chr12_111078188_f	0	+
chr12	111078828	111078954	NM_001082538_exon_8_0_chr12_111078829_f	0	+
chr12	111079346	111079432	NM_001082538_exon_9_0_chr12_111079347_f	0	+
chr12	111080053	111080194	NM_001082538_exon_10_0_chr12_111080054_f	0	+
chr12	111082771	111082934	NM_001082538_exon_11_0_chr12_111082772_f	0	+
chr12	111085000	111085141	NM_001082538_exon_12_0_chr12_111085001_f	0	+
chr12	111085553	111085698	NM_001082538_exon_13_0_chr12_111085554_f	0	+
chr12	111086847	111086935	NM_001082538_exon_14_0_chr12_111086848_f	0	+
chr12	111051831	111052268	NR_135088_exon_0_0_chr12_111051832_f	0	+
chr12	111057640	111057761	NR_135088_exon_1_0_chr12_111057641_f	0	+
chr12	111064166	111064297	NR_135088_exon_2_0_chr12_111064167_f	0	+
chr12	111065734	111066029	NR_135088_exon_3_0_chr12_111065735_f	0	+
chr12	111066571	111066723	NR_135088_exon_4_0_chr12_111066572_f	0	+
chr12	111070276	111070364	NR_135088_exon_5_0_chr12_111070277_f	0	+
chr12	111072474	111072584	NR_135088_exon_6_0_chr12_111072475_f	0	+
chr12	111074285	111074306	NR_135088_exon_7_0_chr12_111074286_f	0	+
chr12	111078187	111078322	NR_135088_exon_8_0_chr12_111078188_f	0	+
chr12	111078828	111078954	NR_135088_exon_9_0_chr12_111078829_f	0	+
chr12	111082771	111082934	NR_135088_exon_10_0_chr12_111082772_f	0	+
chr12	111085015	111085141	NR_135088_exon_11_0_chr12_111085016_f	0	+
chr12	111085553	111085698	NR_135088_exon_12_0_chr12_111085554_f	0	+
chr12	111086847	111086935	NR_135088_exon_13_0_chr12_111086848_f	0	+
chr12	111051831	111052207	NM_001319680_exon_0_0_chr12_111051832_f	0	+
chr12	111057640	111057761	NM_001319680_exon_1_0_chr12_111057641_f	0	+
chr12	111064166	111064297	NM_001319680_exon_2_0_chr12_111064167_f	0	+
chr12	111066571	111066723	NM_001319680_exon_3_0_chr12_111066572_f	0	+
chr12	111070276	111070364	NM_001319680_exon_4_0_chr12_111070277_f	0	+
chr12	111072474	111072584	NM_001319680_exon_5_0_chr12_111072475_f	0	+
chr12	111074285	111074306	NM_001319680_exon_6_0_chr12_111074286_f	0	+
chr12	111078187	111078322	NM_001319680_exon_7_0_chr12_111078188_f	0	+
chr12	111078828	111078954	NM_001319680_exon_8_0_chr12_111078829_f	0	+
chr12	111079346	111079432	NM_001319680_exon_9_0_chr12_111079347_f	0	+
chr12	111082777	111082934	NM_001319680_exon_10_0_chr12_111082778_f	0	+
chr12	111085015	111085141	NM_001319680_exon_11_0_chr12_111085016_f	0	+
chr12	111085553	111085698	NM_001319680_exon_12_0_chr12_111085554_f	0	+
chr12	111086847	111086935	NM_001319680_exon_13_0_chr12_111086848_f	0	+
chr12	111086490	111087280	NM_001040107_exon_0_0_chr12_111086491_r	0	-
chr12	111087972	111088085	NM_001040107_exon_1_0_chr12_111087973_r	0	-
chr12	111089021	111089253	NM_001040107_exon_2_0_chr12_111089022_r	0	-
chr12	111093038	111093143	NM_001040107_exon_3_0_chr12_111093039_r	0	-
chr12	111098968	111099253	NM_001040107_exon_4_0_chr12_111098969_r	0	-
chr12	111121029	111121069	NM_001040107_exon_5_0_chr12_111121030_r	0	-
chr12	111126429	111126513	NM_001040107_exon_6_0_chr12_111126430_r	0	-
chr12	111127530	111127617	NM_001040107_exon_7_0_chr12_111127531_r	0	-
chr12	111157612	111158970	NM_002710_exon_0_0_chr12_111157613_r	0	-
chr12	111159939	111160074	NM_002710_exon_1_0_chr12_111159940_r	0	-
chr12	111160276	111160500	NM_002710_exon_2_0_chr12_111160277_r	0	-
chr12	111162464	111162569	NM_002710_exon_3_0_chr12_111162465_r	0	-
chr12	111168333	111168564	NM_002710_exon_4_0_chr12_111168334_r	0	-
chr12	111169574	111169706	NM_002710_exon_5_0_chr12_111169575_r	0	-
chr12	111180457	111180783	NM_002710_exon_6_0_chr12_111180458_r	0	-
chr12	111157612	111158009	NM_001244974_exon_0_0_chr12_111157613_r	0	-
chr12	111158909	111158970	NM_001244974_exon_1_0_chr12_111158910_r	0	-
chr12	111159939	111160074	NM_001244974_exon_2_0_chr12_111159940_r	0	-
chr12	111160276	111160500	NM_001244974_exon_3_0_chr12_111160277_r	0	-
chr12	111162464	111162569	NM_001244974_exon_4_0_chr12_111162465_r	0	-
chr12	111168333	111168564	NM_001244974_exon_5_0_chr12_111168334_r	0	-
chr12	111169574	111169706	NM_001244974_exon_6_0_chr12_111169575_r	0	-
chr12	111180457	111180783	NM_001244974_exon_7_0_chr12_111180458_r	0	-
chr12	111389486	111389646	NR_135002_exon_0_0_chr12_111389487_r	0	-
chr12	111394042	111394140	NR_135002_exon_1_0_chr12_111394043_r	0	-
chr12	111395195	111395284	NR_135002_exon_2_0_chr12_111395196_r	0	-
chr12	111395373	111395622	NR_135002_exon_3_0_chr12_111395374_r	0	-
chr12	111389486	111389646	NR_135001_exon_0_0_chr12_111389487_r	0	-
chr12	111394042	111394144	NR_135001_exon_1_0_chr12_111394043_r	0	-
chr12	111395195	111395284	NR_135001_exon_2_0_chr12_111395196_r	0	-
chr12	111395373	111395622	NR_135001_exon_3_0_chr12_111395374_r	0	-
chr12	111374405	111374502	NR_036513_exon_0_0_chr12_111374406_f	0	+
chr12	111374988	111375250	NR_036513_exon_1_0_chr12_111374989_f	0	+
chr12	111284763	111284909	NM_152591_exon_0_0_chr12_111284764_f	0	+
chr12	111290662	111290767	NM_152591_exon_1_0_chr12_111290663_f	0	+
chr12	111291208	111291378	NM_152591_exon_2_0_chr12_111291209_f	0	+
chr12	111296389	111296579	NM_152591_exon_3_0_chr12_111296390_f	0	+
chr12	111311645	111311765	NM_152591_exon_4_0_chr12_111311646_f	0	+
chr12	111317709	111317891	NM_152591_exon_5_0_chr12_111317710_f	0	+
chr12	111318918	111319100	NM_152591_exon_6_0_chr12_111318919_f	0	+
chr12	111321833	111322054	NM_152591_exon_7_0_chr12_111321834_f	0	+
chr12	111330879	111330954	NM_152591_exon_8_0_chr12_111330880_f	0	+
chr12	111336736	111336929	NM_152591_exon_9_0_chr12_111336737_f	0	+
chr12	111342391	111342595	NM_152591_exon_10_0_chr12_111342392_f	0	+
chr12	111345134	111345339	NM_152591_exon_11_0_chr12_111345135_f	0	+
chr12	111284763	111284909	NM_001286244_exon_0_0_chr12_111284764_f	0	+
chr12	111296389	111296579	NM_001286244_exon_1_0_chr12_111296390_f	0	+
chr12	111311645	111311765	NM_001286244_exon_2_0_chr12_111311646_f	0	+
chr12	111317709	111317891	NM_001286244_exon_3_0_chr12_111317710_f	0	+
chr12	111318918	111319100	NM_001286244_exon_4_0_chr12_111318919_f	0	+
chr12	111321833	111322054	NM_001286244_exon_5_0_chr12_111321834_f	0	+
chr12	111330879	111330954	NM_001286244_exon_6_0_chr12_111330880_f	0	+
chr12	111336736	111336929	NM_001286244_exon_7_0_chr12_111336737_f	0	+
chr12	111342391	111342595	NM_001286244_exon_8_0_chr12_111342392_f	0	+
chr12	111345134	111345339	NM_001286244_exon_9_0_chr12_111345135_f	0	+
chr12	111284763	111284909	NM_001286243_exon_0_0_chr12_111284764_f	0	+
chr12	111291208	111291378	NM_001286243_exon_1_0_chr12_111291209_f	0	+
chr12	111296389	111296579	NM_001286243_exon_2_0_chr12_111296390_f	0	+
chr12	111311645	111311765	NM_001286243_exon_3_0_chr12_111311646_f	0	+
chr12	111317709	111317891	NM_001286243_exon_4_0_chr12_111317710_f	0	+
chr12	111318918	111319100	NM_001286243_exon_5_0_chr12_111318919_f	0	+
chr12	111321833	111322054	NM_001286243_exon_6_0_chr12_111321834_f	0	+
chr12	111330879	111330954	NM_001286243_exon_7_0_chr12_111330880_f	0	+
chr12	111336736	111336929	NM_001286243_exon_8_0_chr12_111336737_f	0	+
chr12	111342391	111342595	NM_001286243_exon_9_0_chr12_111342392_f	0	+
chr12	111345134	111345339	NM_001286243_exon_10_0_chr12_111345135_f	0	+
chr12	111348623	111348979	NM_000432_exon_0_0_chr12_111348624_r	0	-
chr12	111350899	111350948	NM_000432_exon_1_0_chr12_111350900_r	0	-
chr12	111351049	111351128	NM_000432_exon_2_0_chr12_111351050_r	0	-
chr12	111351989	111352094	NM_000432_exon_3_0_chr12_111351990_r	0	-
chr12	111353518	111353594	NM_000432_exon_4_0_chr12_111353519_r	0	-
chr12	111356907	111356997	NM_000432_exon_5_0_chr12_111356908_r	0	-
chr12	111358330	111358404	NM_000432_exon_6_0_chr12_111358331_r	0	-
chr12	111741945	111742013	NR_106818_exon_0_0_chr12_111741946_f	0	+
chr12	111872665	111872831	NM_001291424_exon_0_0_chr12_111872666_f	0	+
chr12	111884556	111884658	NM_001291424_exon_1_0_chr12_111884557_f	0	+
chr12	111884745	111884837	NM_001291424_exon_2_0_chr12_111884746_f	0	+
chr12	111884928	111885023	NM_001291424_exon_3_0_chr12_111884929_f	0	+
chr12	111885133	111885348	NM_001291424_exon_4_0_chr12_111885134_f	0	+
chr12	111885459	111885631	NM_001291424_exon_5_0_chr12_111885460_f	0	+
chr12	111885786	111889427	NM_001291424_exon_6_0_chr12_111885787_f	0	+
chr12	111843751	111844081	NM_005475_exon_0_0_chr12_111843752_f	0	+
chr12	111855922	111856681	NM_005475_exon_1_0_chr12_111855923_f	0	+
chr12	111884556	111884658	NM_005475_exon_2_0_chr12_111884557_f	0	+
chr12	111884745	111884837	NM_005475_exon_3_0_chr12_111884746_f	0	+
chr12	111884928	111885023	NM_005475_exon_4_0_chr12_111884929_f	0	+
chr12	111885133	111885348	NM_005475_exon_5_0_chr12_111885134_f	0	+
chr12	111885459	111885631	NM_005475_exon_6_0_chr12_111885460_f	0	+
chr12	111885786	111889427	NM_005475_exon_7_0_chr12_111885787_f	0	+
chr12	112037301	112037357	NR_146497_exon_0_0_chr12_112037302_f	0	+
chr12	112037631	112038059	NR_146497_exon_1_0_chr12_112037632_f	0	+
chr12	112123856	112124043	NM_025247_exon_0_0_chr12_112123857_f	0	+
chr12	112130500	112130700	NM_025247_exon_1_0_chr12_112130501_f	0	+
chr12	112139965	112140114	NM_025247_exon_2_0_chr12_112139966_f	0	+
chr12	112143541	112143736	NM_025247_exon_3_0_chr12_112143542_f	0	+
chr12	112147329	112147488	NM_025247_exon_4_0_chr12_112147330_f	0	+
chr12	112150301	112150461	NM_025247_exon_5_0_chr12_112150302_f	0	+
chr12	112153624	112153766	NM_025247_exon_6_0_chr12_112153625_f	0	+
chr12	112159474	112159543	NM_025247_exon_7_0_chr12_112159475_f	0	+
chr12	112165765	112165947	NM_025247_exon_8_0_chr12_112165766_f	0	+
chr12	112167609	112167760	NM_025247_exon_9_0_chr12_112167610_f	0	+
chr12	112171726	112171872	NM_025247_exon_10_0_chr12_112171727_f	0	+
chr12	112174634	112174808	NM_025247_exon_11_0_chr12_112174635_f	0	+
chr12	112182446	112182847	NM_025247_exon_12_0_chr12_112182447_f	0	+
chr12	112183947	112184088	NM_025247_exon_13_0_chr12_112183948_f	0	+
chr12	112184852	112184990	NM_025247_exon_14_0_chr12_112184853_f	0	+
chr12	112185098	112185189	NM_025247_exon_15_0_chr12_112185099_f	0	+
chr12	112186120	112186279	NM_025247_exon_16_0_chr12_112186121_f	0	+
chr12	112186976	112187149	NM_025247_exon_17_0_chr12_112186977_f	0	+
chr12	112191575	112191719	NM_025247_exon_18_0_chr12_112191576_f	0	+
chr12	112193471	112193549	NM_025247_exon_19_0_chr12_112193472_f	0	+
chr12	112194136	112194911	NM_025247_exon_20_0_chr12_112194137_f	0	+
chr12	112123856	112124043	NM_001136538_exon_0_0_chr12_112123857_f	0	+
chr12	112130500	112130700	NM_001136538_exon_1_0_chr12_112130501_f	0	+
chr12	112139965	112140114	NM_001136538_exon_2_0_chr12_112139966_f	0	+
chr12	112143541	112143736	NM_001136538_exon_3_0_chr12_112143542_f	0	+
chr12	112147329	112147488	NM_001136538_exon_4_0_chr12_112147330_f	0	+
chr12	112148076	112148169	NM_001136538_exon_5_0_chr12_112148077_f	0	+
chr12	112150301	112150461	NM_001136538_exon_6_0_chr12_112150302_f	0	+
chr12	112153624	112153766	NM_001136538_exon_7_0_chr12_112153625_f	0	+
chr12	112159474	112159543	NM_001136538_exon_8_0_chr12_112159475_f	0	+
chr12	112165765	112165947	NM_001136538_exon_9_0_chr12_112165766_f	0	+
chr12	112167609	112167760	NM_001136538_exon_10_0_chr12_112167610_f	0	+
chr12	112171726	112171872	NM_001136538_exon_11_0_chr12_112171727_f	0	+
chr12	112174634	112174808	NM_001136538_exon_12_0_chr12_112174635_f	0	+
chr12	112182446	112182847	NM_001136538_exon_13_0_chr12_112182447_f	0	+
chr12	112183947	112184088	NM_001136538_exon_14_0_chr12_112183948_f	0	+
chr12	112184852	112184990	NM_001136538_exon_15_0_chr12_112184853_f	0	+
chr12	112185098	112185189	NM_001136538_exon_16_0_chr12_112185099_f	0	+
chr12	112186120	112186279	NM_001136538_exon_17_0_chr12_112186121_f	0	+
chr12	112186976	112187149	NM_001136538_exon_18_0_chr12_112186977_f	0	+
chr12	112191575	112191719	NM_001136538_exon_19_0_chr12_112191576_f	0	+
chr12	112193471	112193549	NM_001136538_exon_20_0_chr12_112193472_f	0	+
chr12	112194136	112194911	NM_001136538_exon_21_0_chr12_112194137_f	0	+
chr12	112079949	112082366	NM_006768_exon_0_0_chr12_112079950_r	0	-
chr12	112087742	112087846	NM_006768_exon_1_0_chr12_112087743_r	0	-
chr12	112093369	112093459	NM_006768_exon_2_0_chr12_112093370_r	0	-
chr12	112096539	112096649	NM_006768_exon_3_0_chr12_112096540_r	0	-
chr12	112097010	112097149	NM_006768_exon_4_0_chr12_112097011_r	0	-
chr12	112098403	112098479	NM_006768_exon_5_0_chr12_112098404_r	0	-
chr12	112103442	112103591	NM_006768_exon_6_0_chr12_112103443_r	0	-
chr12	112110464	112110578	NM_006768_exon_7_0_chr12_112110465_r	0	-
chr12	112116954	112117144	NM_006768_exon_8_0_chr12_112116955_r	0	-
chr12	112119440	112119639	NM_006768_exon_9_0_chr12_112119441_r	0	-
chr12	112120949	112121111	NM_006768_exon_10_0_chr12_112120950_r	0	-
chr12	112123514	112123800	NM_006768_exon_11_0_chr12_112123515_r	0	-
chr12	112277570	112277807	NR_152605_exon_0_0_chr12_112277571_r	0	-
chr12	112279130	112279734	NR_152605_exon_1_0_chr12_112279131_r	0	-
chr12	112204736	112204900	NM_000690_exon_0_0_chr12_112204737_f	0	+
chr12	112219721	112219826	NM_000690_exon_1_0_chr12_112219722_f	0	+
chr12	112220961	112221102	NM_000690_exon_2_0_chr12_112220962_f	0	+
chr12	112223070	112223150	NM_000690_exon_3_0_chr12_112223071_f	0	+
chr12	112227626	112227738	NM_000690_exon_4_0_chr12_112227627_f	0	+
chr12	112228237	112228366	NM_000690_exon_5_0_chr12_112228238_f	0	+
chr12	112229109	112229223	NM_000690_exon_6_0_chr12_112229110_f	0	+
chr12	112229864	112229967	NM_000690_exon_7_0_chr12_112229865_f	0	+
chr12	112230401	112230586	NM_000690_exon_8_0_chr12_112230402_f	0	+
chr12	112235881	112236046	NM_000690_exon_9_0_chr12_112235882_f	0	+
chr12	112237709	112237867	NM_000690_exon_10_0_chr12_112237710_f	0	+
chr12	112241662	112241777	NM_000690_exon_11_0_chr12_112241663_f	0	+
chr12	112247346	112255335	NM_000690_exon_12_0_chr12_112247347_f	0	+
chr12	112237637	112237709	NR_106819_exon_0_0_chr12_112237638_f	0	+
chr12	112277570	112278281	NR_152608_exon_0_0_chr12_112277571_r	0	-
chr12	112279487	112279734	NR_152608_exon_1_0_chr12_112279488_r	0	-
chr12	112277570	112277807	NR_152607_exon_0_0_chr12_112277571_r	0	-
chr12	112278136	112278281	NR_152607_exon_1_0_chr12_112278137_r	0	-
chr12	112279487	112279734	NR_152607_exon_2_0_chr12_112279488_r	0	-
chr12	112204690	112204900	NM_001204889_exon_0_0_chr12_112204691_f	0	+
chr12	112219721	112219826	NM_001204889_exon_1_0_chr12_112219722_f	0	+
chr12	112223070	112223150	NM_001204889_exon_2_0_chr12_112223071_f	0	+
chr12	112227626	112227738	NM_001204889_exon_3_0_chr12_112227627_f	0	+
chr12	112228237	112228366	NM_001204889_exon_4_0_chr12_112228238_f	0	+
chr12	112229109	112229223	NM_001204889_exon_5_0_chr12_112229110_f	0	+
chr12	112229864	112229967	NM_001204889_exon_6_0_chr12_112229865_f	0	+
chr12	112230401	112230586	NM_001204889_exon_7_0_chr12_112230402_f	0	+
chr12	112235881	112236046	NM_001204889_exon_8_0_chr12_112235882_f	0	+
chr12	112237709	112237867	NM_001204889_exon_9_0_chr12_112237710_f	0	+
chr12	112241662	112241777	NM_001204889_exon_10_0_chr12_112241663_f	0	+
chr12	112247346	112247789	NM_001204889_exon_11_0_chr12_112247347_f	0	+
chr12	112277570	112278281	NR_015404_exon_0_0_chr12_112277571_r	0	-
chr12	112279130	112280809	NR_015404_exon_1_0_chr12_112279131_r	0	-
chr12	112277570	112277807	NR_152606_exon_0_0_chr12_112277571_r	0	-
chr12	112278136	112278281	NR_152606_exon_1_0_chr12_112278137_r	0	-
chr12	112279130	112279734	NR_152606_exon_2_0_chr12_112279131_r	0	-
chr12	112336866	112339706	NR_036636_exon_0_0_chr12_112336867_f	0	+
chr12	112369086	112369631	NM_001193531_exon_0_0_chr12_112369087_r	0	-
chr12	112370389	112370463	NM_001193531_exon_1_0_chr12_112370390_r	0	-
chr12	112371689	112371834	NM_001193531_exon_2_0_chr12_112371690_r	0	-
chr12	112374495	112374634	NM_001193531_exon_3_0_chr12_112374496_r	0	-
chr12	112374963	112375047	NM_001193531_exon_4_0_chr12_112374964_r	0	-
chr12	112375964	112376014	NM_001193531_exon_5_0_chr12_112375965_r	0	-
chr12	112381068	112381173	NM_001193531_exon_6_0_chr12_112381069_r	0	-
chr12	112429561	112429693	NM_001193531_exon_7_0_chr12_112429562_r	0	-
chr12	112441603	112441667	NM_001193531_exon_8_0_chr12_112441604_r	0	-
chr12	112443060	112443107	NM_001193531_exon_9_0_chr12_112443061_r	0	-
chr12	112450805	112451023	NM_001193531_exon_10_0_chr12_112450806_r	0	-
chr12	112369086	112369631	NM_001294314_exon_0_0_chr12_112369087_r	0	-
chr12	112370389	112370463	NM_001294314_exon_1_0_chr12_112370390_r	0	-
chr12	112371689	112371834	NM_001294314_exon_2_0_chr12_112371690_r	0	-
chr12	112374495	112374634	NM_001294314_exon_3_0_chr12_112374496_r	0	-
chr12	112374963	112375047	NM_001294314_exon_4_0_chr12_112374964_r	0	-
chr12	112375964	112376014	NM_001294314_exon_5_0_chr12_112375965_r	0	-
chr12	112381068	112381173	NM_001294314_exon_6_0_chr12_112381069_r	0	-
chr12	112403398	112403563	NM_001294314_exon_7_0_chr12_112403399_r	0	-
chr12	112416539	112416591	NM_001294314_exon_8_0_chr12_112416540_r	0	-
chr12	112429561	112429693	NM_001294314_exon_9_0_chr12_112429562_r	0	-
chr12	112441603	112441667	NM_001294314_exon_10_0_chr12_112441604_r	0	-
chr12	112443060	112443107	NM_001294314_exon_11_0_chr12_112443061_r	0	-
chr12	112450805	112451023	NM_001294314_exon_12_0_chr12_112450806_r	0	-
chr12	112369086	112369631	NM_001193453_exon_0_0_chr12_112369087_r	0	-
chr12	112370389	112370463	NM_001193453_exon_1_0_chr12_112370390_r	0	-
chr12	112371689	112371834	NM_001193453_exon_2_0_chr12_112371690_r	0	-
chr12	112374495	112374634	NM_001193453_exon_3_0_chr12_112374496_r	0	-
chr12	112374963	112375047	NM_001193453_exon_4_0_chr12_112374964_r	0	-
chr12	112375964	112376014	NM_001193453_exon_5_0_chr12_112375965_r	0	-
chr12	112429561	112429693	NM_001193453_exon_6_0_chr12_112429562_r	0	-
chr12	112441603	112441667	NM_001193453_exon_7_0_chr12_112441604_r	0	-
chr12	112443060	112443107	NM_001193453_exon_8_0_chr12_112443061_r	0	-
chr12	112450805	112451023	NM_001193453_exon_9_0_chr12_112450806_r	0	-
chr12	112369086	112369631	NR_122119_exon_0_0_chr12_112369087_r	0	-
chr12	112370389	112370463	NR_122119_exon_1_0_chr12_112370390_r	0	-
chr12	112371689	112371834	NR_122119_exon_2_0_chr12_112371690_r	0	-
chr12	112374963	112375047	NR_122119_exon_3_0_chr12_112374964_r	0	-
chr12	112375964	112376014	NR_122119_exon_4_0_chr12_112375965_r	0	-
chr12	112381068	112381173	NR_122119_exon_5_0_chr12_112381069_r	0	-
chr12	112429561	112429693	NR_122119_exon_6_0_chr12_112429562_r	0	-
chr12	112443060	112443107	NR_122119_exon_7_0_chr12_112443061_r	0	-
chr12	112450805	112451023	NR_122119_exon_8_0_chr12_112450806_r	0	-
chr12	112369086	112369631	NM_138341_exon_0_0_chr12_112369087_r	0	-
chr12	112370389	112370463	NM_138341_exon_1_0_chr12_112370390_r	0	-
chr12	112371689	112371834	NM_138341_exon_2_0_chr12_112371690_r	0	-
chr12	112374495	112374634	NM_138341_exon_3_0_chr12_112374496_r	0	-
chr12	112374963	112375047	NM_138341_exon_4_0_chr12_112374964_r	0	-
chr12	112375964	112376014	NM_138341_exon_5_0_chr12_112375965_r	0	-
chr12	112381068	112381173	NM_138341_exon_6_0_chr12_112381069_r	0	-
chr12	112429561	112429693	NM_138341_exon_7_0_chr12_112429562_r	0	-
chr12	112443060	112443107	NM_138341_exon_8_0_chr12_112443061_r	0	-
chr12	112450805	112451023	NM_138341_exon_9_0_chr12_112450806_r	0	-
chr12	112475402	112475519	NR_037430_exon_0_0_chr12_112475403_r	0	-
chr12	112464492	112467457	NM_024953_exon_0_0_chr12_112464493_r	0	-
chr12	112471036	112471183	NM_024953_exon_1_0_chr12_112471037_r	0	-
chr12	112477032	112477143	NM_024953_exon_2_0_chr12_112477033_r	0	-
chr12	112478284	112478382	NM_024953_exon_3_0_chr12_112478285_r	0	-
chr12	112479842	112479908	NM_024953_exon_4_0_chr12_112479843_r	0	-
chr12	112480891	112481015	NM_024953_exon_5_0_chr12_112480892_r	0	-
chr12	112481428	112481672	NM_024953_exon_6_0_chr12_112481429_r	0	-
chr12	112485468	112485594	NM_024953_exon_7_0_chr12_112485469_r	0	-
chr12	112486095	112486247	NM_024953_exon_8_0_chr12_112486096_r	0	-
chr12	112491361	112491461	NM_024953_exon_9_0_chr12_112491362_r	0	-
chr12	112492191	112492372	NM_024953_exon_10_0_chr12_112492192_r	0	-
chr12	112498073	112498163	NM_024953_exon_11_0_chr12_112498074_r	0	-
chr12	112498984	112499192	NM_024953_exon_12_0_chr12_112498985_r	0	-
chr12	112506683	112506796	NM_024953_exon_13_0_chr12_112506684_r	0	-
chr12	112509698	112509868	NM_024953_exon_14_0_chr12_112509699_r	0	-
chr12	112512478	112512568	NM_024953_exon_15_0_chr12_112512479_r	0	-
chr12	112513481	112513593	NM_024953_exon_16_0_chr12_112513482_r	0	-
chr12	112515991	112516070	NM_024953_exon_17_0_chr12_112515992_r	0	-
chr12	112516437	112516545	NM_024953_exon_18_0_chr12_112516438_r	0	-
chr12	112518863	112518938	NM_024953_exon_19_0_chr12_112518864_r	0	-
chr12	112525486	112525605	NM_024953_exon_20_0_chr12_112525487_r	0	-
chr12	112528529	112528668	NM_024953_exon_21_0_chr12_112528530_r	0	-
chr12	112530854	112530940	NM_024953_exon_22_0_chr12_112530855_r	0	-
chr12	112546519	112546635	NM_024953_exon_23_0_chr12_112546520_r	0	-
chr12	112601061	112601125	NR_106921_exon_0_0_chr12_112601062_r	0	-
chr12	112842984	112843180	NM_001320139_exon_0_0_chr12_112842985_r	0	-
chr12	112843656	112843841	NM_001320139_exon_1_0_chr12_112843657_r	0	-
chr12	112844097	112844146	NM_001320139_exon_2_0_chr12_112844098_r	0	-
chr12	112844550	112844694	NM_001320139_exon_3_0_chr12_112844551_r	0	-
chr12	112846043	112846142	NM_001320139_exon_4_0_chr12_112846044_r	0	-
chr12	112846223	112846460	NM_001320139_exon_5_0_chr12_112846224_r	0	-
chr12	112847006	112847123	NM_001320139_exon_6_0_chr12_112847007_r	0	-
chr12	112842984	112843180	NM_001320138_exon_0_0_chr12_112842985_r	0	-
chr12	112843656	112843841	NM_001320138_exon_1_0_chr12_112843657_r	0	-
chr12	112844097	112844146	NM_001320138_exon_2_0_chr12_112844098_r	0	-
chr12	112844550	112844694	NM_001320138_exon_3_0_chr12_112844551_r	0	-
chr12	112846043	112846142	NM_001320138_exon_4_0_chr12_112846044_r	0	-
chr12	112846223	112846460	NM_001320138_exon_5_0_chr12_112846224_r	0	-
chr12	112846853	112847123	NM_001320138_exon_6_0_chr12_112846854_r	0	-
chr12	112842984	112843180	NM_001320137_exon_0_0_chr12_112842985_r	0	-
chr12	112843656	112843841	NM_001320137_exon_1_0_chr12_112843657_r	0	-
chr12	112844097	112844146	NM_001320137_exon_2_0_chr12_112844098_r	0	-
chr12	112844550	112844694	NM_001320137_exon_3_0_chr12_112844551_r	0	-
chr12	112846043	112846142	NM_001320137_exon_4_0_chr12_112846044_r	0	-
chr12	112846223	112846460	NM_001320137_exon_5_0_chr12_112846224_r	0	-
chr12	112847209	112847445	NM_001320137_exon_6_0_chr12_112847210_r	0	-
chr12	112842984	112843180	NM_001024662_exon_0_0_chr12_112842985_r	0	-
chr12	112843656	112843841	NM_001024662_exon_1_0_chr12_112843657_r	0	-
chr12	112844097	112844146	NM_001024662_exon_2_0_chr12_112844098_r	0	-
chr12	112844550	112844694	NM_001024662_exon_3_0_chr12_112844551_r	0	-
chr12	112846043	112846142	NM_001024662_exon_4_0_chr12_112846044_r	0	-
chr12	112846223	112846460	NM_001024662_exon_5_0_chr12_112846224_r	0	-
chr12	112847214	112847445	NM_001024662_exon_6_0_chr12_112847215_r	0	-
chr12	112842984	112843180	NM_001320142_exon_0_0_chr12_112842985_r	0	-
chr12	112843656	112843841	NM_001320142_exon_1_0_chr12_112843657_r	0	-
chr12	112844097	112844146	NM_001320142_exon_2_0_chr12_112844098_r	0	-
chr12	112844550	112844694	NM_001320142_exon_3_0_chr12_112844551_r	0	-
chr12	112846043	112846142	NM_001320142_exon_4_0_chr12_112846044_r	0	-
chr12	112848123	112848209	NM_001320142_exon_5_0_chr12_112848124_r	0	-
chr12	112849104	112849246	NM_001320142_exon_6_0_chr12_112849105_r	0	-
chr12	112842984	112843180	NM_001320140_exon_0_0_chr12_112842985_r	0	-
chr12	112843656	112843841	NM_001320140_exon_1_0_chr12_112843657_r	0	-
chr12	112844097	112844146	NM_001320140_exon_2_0_chr12_112844098_r	0	-
chr12	112844550	112844694	NM_001320140_exon_3_0_chr12_112844551_r	0	-
chr12	112846043	112846142	NM_001320140_exon_4_0_chr12_112846044_r	0	-
chr12	112846223	112846460	NM_001320140_exon_5_0_chr12_112846224_r	0	-
chr12	112846844	112847123	NM_001320140_exon_6_0_chr12_112846845_r	0	-
chr12	112842984	112843180	NM_000970_exon_0_0_chr12_112842985_r	0	-
chr12	112843656	112843841	NM_000970_exon_1_0_chr12_112843657_r	0	-
chr12	112844097	112844146	NM_000970_exon_2_0_chr12_112844098_r	0	-
chr12	112844550	112844694	NM_000970_exon_3_0_chr12_112844551_r	0	-
chr12	112846043	112846142	NM_000970_exon_4_0_chr12_112846044_r	0	-
chr12	112846223	112846460	NM_000970_exon_5_0_chr12_112846224_r	0	-
chr12	112847390	112847445	NM_000970_exon_6_0_chr12_112847391_r	0	-
chr12	112856701	112856929	NM_002834_exon_0_0_chr12_112856702_f	0	+
chr12	112884079	112884202	NM_002834_exon_1_0_chr12_112884080_f	0	+
chr12	112888121	112888316	NM_002834_exon_2_0_chr12_112888122_f	0	+
chr12	112890998	112891191	NM_002834_exon_3_0_chr12_112890999_f	0	+
chr12	112892367	112892484	NM_002834_exon_4_0_chr12_112892368_f	0	+
chr12	112893753	112893867	NM_002834_exon_5_0_chr12_112893754_f	0	+
chr12	112910747	112910844	NM_002834_exon_6_0_chr12_112910748_f	0	+
chr12	112915454	112915534	NM_002834_exon_7_0_chr12_112915455_f	0	+
chr12	112915660	112915819	NM_002834_exon_8_0_chr12_112915661_f	0	+
chr12	112919877	112920009	NM_002834_exon_9_0_chr12_112919878_f	0	+
chr12	112924278	112924433	NM_002834_exon_10_0_chr12_112924279_f	0	+
chr12	112926246	112926314	NM_002834_exon_11_0_chr12_112926247_f	0	+
chr12	112926827	112926979	NM_002834_exon_12_0_chr12_112926828_f	0	+
chr12	112939947	112940060	NM_002834_exon_13_0_chr12_112939948_f	0	+
chr12	112942498	112942600	NM_002834_exon_14_0_chr12_112942499_f	0	+
chr12	112943628	112947722	NM_002834_exon_15_0_chr12_112943629_f	0	+
chr12	112856701	112856929	NM_001330437_exon_0_0_chr12_112856702_f	0	+
chr12	112884079	112884202	NM_001330437_exon_1_0_chr12_112884080_f	0	+
chr12	112888121	112888316	NM_001330437_exon_2_0_chr12_112888122_f	0	+
chr12	112890998	112891191	NM_001330437_exon_3_0_chr12_112890999_f	0	+
chr12	112892367	112892484	NM_001330437_exon_4_0_chr12_112892368_f	0	+
chr12	112893753	112893867	NM_001330437_exon_5_0_chr12_112893754_f	0	+
chr12	112910747	112910844	NM_001330437_exon_6_0_chr12_112910748_f	0	+
chr12	112915454	112915534	NM_001330437_exon_7_0_chr12_112915455_f	0	+
chr12	112915660	112915819	NM_001330437_exon_8_0_chr12_112915661_f	0	+
chr12	112919877	112920009	NM_001330437_exon_9_0_chr12_112919878_f	0	+
chr12	112924266	112924433	NM_001330437_exon_10_0_chr12_112924267_f	0	+
chr12	112926246	112926314	NM_001330437_exon_11_0_chr12_112926247_f	0	+
chr12	112926827	112926979	NM_001330437_exon_12_0_chr12_112926828_f	0	+
chr12	112939947	112940060	NM_001330437_exon_13_0_chr12_112939948_f	0	+
chr12	112942498	112942600	NM_001330437_exon_14_0_chr12_112942499_f	0	+
chr12	112943628	112947722	NM_001330437_exon_15_0_chr12_112943629_f	0	+
chr12	112856701	112856929	NM_080601_exon_0_0_chr12_112856702_f	0	+
chr12	112884079	112884202	NM_080601_exon_1_0_chr12_112884080_f	0	+
chr12	112888121	112888316	NM_080601_exon_2_0_chr12_112888122_f	0	+
chr12	112890998	112891191	NM_080601_exon_3_0_chr12_112890999_f	0	+
chr12	112892367	112892484	NM_080601_exon_4_0_chr12_112892368_f	0	+
chr12	112893753	112893867	NM_080601_exon_5_0_chr12_112893754_f	0	+
chr12	112910747	112910844	NM_080601_exon_6_0_chr12_112910748_f	0	+
chr12	112915454	112915534	NM_080601_exon_7_0_chr12_112915455_f	0	+
chr12	112915660	112915819	NM_080601_exon_8_0_chr12_112915661_f	0	+
chr12	112919877	112920009	NM_080601_exon_9_0_chr12_112919878_f	0	+
chr12	112924278	112924727	NM_080601_exon_10_0_chr12_112924279_f	0	+
chr12	113132838	113132981	NR_031631_exon_0_0_chr12_113132839_r	0	-
chr12	113344766	113345024	NM_016816_exon_0_0_chr12_113344767_f	0	+
chr12	113346340	113346629	NM_016816_exon_1_0_chr12_113346341_f	0	+
chr12	113348855	113349040	NM_016816_exon_2_0_chr12_113348856_f	0	+
chr12	113354313	113354543	NM_016816_exon_3_0_chr12_113354314_f	0	+
chr12	113355351	113355505	NM_016816_exon_4_0_chr12_113355352_f	0	+
chr12	113357193	113357708	NM_016816_exon_5_0_chr12_113357194_f	0	+
chr12	113344581	113345024	NM_001032409_exon_0_0_chr12_113344582_f	0	+
chr12	113346340	113346629	NM_001032409_exon_1_0_chr12_113346341_f	0	+
chr12	113348855	113349040	NM_001032409_exon_2_0_chr12_113348856_f	0	+
chr12	113354313	113354543	NM_001032409_exon_3_0_chr12_113354314_f	0	+
chr12	113355351	113355505	NM_001032409_exon_4_0_chr12_113355352_f	0	+
chr12	113357291	113357712	NM_001032409_exon_5_0_chr12_113357292_f	0	+
chr12	113344581	113345024	NM_001320151_exon_0_0_chr12_113344582_f	0	+
chr12	113346340	113346629	NM_001320151_exon_1_0_chr12_113346341_f	0	+
chr12	113348855	113349040	NM_001320151_exon_2_0_chr12_113348856_f	0	+
chr12	113354313	113354543	NM_001320151_exon_3_0_chr12_113354314_f	0	+
chr12	113355351	113355505	NM_001320151_exon_4_0_chr12_113355352_f	0	+
chr12	113369682	113369995	NM_001320151_exon_5_0_chr12_113369683_f	0	+
chr12	113344581	113345024	NM_002534_exon_0_0_chr12_113344582_f	0	+
chr12	113346340	113346629	NM_002534_exon_1_0_chr12_113346341_f	0	+
chr12	113348855	113349040	NM_002534_exon_2_0_chr12_113348856_f	0	+
chr12	113354313	113354543	NM_002534_exon_3_0_chr12_113354314_f	0	+
chr12	113355351	113355831	NM_002534_exon_4_0_chr12_113355352_f	0	+
chr12	113416273	113416590	NM_001032731_exon_0_0_chr12_113416274_f	0	+
chr12	113424842	113426610	NM_001032731_exon_1_0_chr12_113424843_f	0	+
chr12	113416273	113416590	NM_002535_exon_0_0_chr12_113416274_f	0	+
chr12	113424842	113425113	NM_002535_exon_1_0_chr12_113424843_f	0	+
chr12	113433100	113433279	NM_002535_exon_2_0_chr12_113433101_f	0	+
chr12	113435324	113435560	NM_002535_exon_3_0_chr12_113435325_f	0	+
chr12	113436070	113436215	NM_002535_exon_4_0_chr12_113436071_f	0	+
chr12	113440736	113440907	NM_002535_exon_5_0_chr12_113440737_f	0	+
chr12	113442738	113443027	NM_002535_exon_6_0_chr12_113442739_f	0	+
chr12	113444217	113444405	NM_002535_exon_7_0_chr12_113444218_f	0	+
chr12	113445509	113445748	NM_002535_exon_8_0_chr12_113445510_f	0	+
chr12	113446891	113448503	NM_002535_exon_9_0_chr12_113446892_f	0	+
chr12	113416273	113416590	NM_016817_exon_0_0_chr12_113416274_f	0	+
chr12	113424842	113425113	NM_016817_exon_1_0_chr12_113424843_f	0	+
chr12	113433100	113433279	NM_016817_exon_2_0_chr12_113433101_f	0	+
chr12	113435324	113435560	NM_016817_exon_3_0_chr12_113435325_f	0	+
chr12	113436070	113436215	NM_016817_exon_4_0_chr12_113436071_f	0	+
chr12	113440736	113440907	NM_016817_exon_5_0_chr12_113440737_f	0	+
chr12	113442738	113443027	NM_016817_exon_6_0_chr12_113442739_f	0	+
chr12	113444217	113444405	NM_016817_exon_7_0_chr12_113444218_f	0	+
chr12	113445509	113445748	NM_016817_exon_8_0_chr12_113445510_f	0	+
chr12	113446891	113447045	NM_016817_exon_9_0_chr12_113446892_f	0	+
chr12	113448178	113449528	NM_016817_exon_10_0_chr12_113448179_f	0	+
chr12	113594977	113596914	NM_024072_exon_0_0_chr12_113594978_r	0	-
chr12	113599074	113599187	NM_024072_exon_1_0_chr12_113599075_r	0	-
chr12	113599697	113599802	NM_024072_exon_2_0_chr12_113599698_r	0	-
chr12	113600736	113600850	NM_024072_exon_3_0_chr12_113600737_r	0	-
chr12	113600936	113601079	NM_024072_exon_4_0_chr12_113600937_r	0	-
chr12	113601871	113602090	NM_024072_exon_5_0_chr12_113601872_r	0	-
chr12	113603448	113603522	NM_024072_exon_6_0_chr12_113603449_r	0	-
chr12	113603606	113603837	NM_024072_exon_7_0_chr12_113603607_r	0	-
chr12	113607574	113607709	NM_024072_exon_8_0_chr12_113607575_r	0	-
chr12	113610157	113610368	NM_024072_exon_9_0_chr12_113610158_r	0	-
chr12	113612444	113612576	NM_024072_exon_10_0_chr12_113612445_r	0	-
chr12	113612679	113612741	NM_024072_exon_11_0_chr12_113612680_r	0	-
chr12	113612840	113612962	NM_024072_exon_12_0_chr12_113612841_r	0	-
chr12	113614644	113614740	NM_024072_exon_13_0_chr12_113614645_r	0	-
chr12	113614856	113614898	NM_024072_exon_14_0_chr12_113614857_r	0	-
chr12	113616781	113616831	NM_024072_exon_15_0_chr12_113616782_r	0	-
chr12	113616947	113617136	NM_024072_exon_16_0_chr12_113616948_r	0	-
chr12	113617739	113617810	NM_024072_exon_17_0_chr12_113617740_r	0	-
chr12	113618733	113618863	NM_024072_exon_18_0_chr12_113618734_r	0	-
chr12	113623082	113623284	NM_024072_exon_19_0_chr12_113623083_r	0	-
chr12	113623330	113623826	NM_032848_exon_0_0_chr12_113623331_f	0	+
chr12	113623989	113624121	NM_032848_exon_1_0_chr12_113623990_f	0	+
chr12	113624487	113624853	NM_032848_exon_2_0_chr12_113624488_f	0	+
chr12	113629114	113630173	NM_032848_exon_3_0_chr12_113629115_f	0	+
chr12	113623330	113623826	NM_001286215_exon_0_0_chr12_113623331_f	0	+
chr12	113624487	113624853	NM_001286215_exon_1_0_chr12_113624488_f	0	+
chr12	113629114	113630173	NM_001286215_exon_2_0_chr12_113629115_f	0	+
chr12	113587662	113587718	NM_001144872_exon_0_0_chr12_113587663_f	0	+
chr12	113589722	113589828	NM_001144872_exon_1_0_chr12_113589723_f	0	+
chr12	113590587	113590692	NM_001144872_exon_2_0_chr12_113590588_f	0	+
chr12	113591012	113591213	NM_001144872_exon_3_0_chr12_113591013_f	0	+
chr12	113592218	113592440	NM_001144872_exon_4_0_chr12_113592219_f	0	+
chr12	113593064	113593223	NM_001144872_exon_5_0_chr12_113593065_f	0	+
chr12	113595406	113595495	NM_001144872_exon_6_0_chr12_113595407_f	0	+
chr12	113596505	113597081	NM_001144872_exon_7_0_chr12_113596506_f	0	+
chr12	113536623	113537873	NM_001193520_exon_0_0_chr12_113536624_r	0	-
chr12	113538432	113538485	NM_001193520_exon_1_0_chr12_113538433_r	0	-
chr12	113539693	113539814	NM_001193520_exon_2_0_chr12_113539694_r	0	-
chr12	113541750	113541886	NM_001193520_exon_3_0_chr12_113541751_r	0	-
chr12	113541965	113542103	NM_001193520_exon_4_0_chr12_113541966_r	0	-
chr12	113543518	113543691	NM_001193520_exon_5_0_chr12_113543519_r	0	-
chr12	113544901	113545046	NM_001193520_exon_6_0_chr12_113544902_r	0	-
chr12	113545889	113546030	NM_001193520_exon_7_0_chr12_113545890_r	0	-
chr12	113549890	113550083	NM_001193520_exon_8_0_chr12_113549891_r	0	-
chr12	113552604	113552717	NM_001193520_exon_9_0_chr12_113552605_r	0	-
chr12	113553004	113553069	NM_001193520_exon_10_0_chr12_113553005_r	0	-
chr12	113553439	113553593	NM_001193520_exon_11_0_chr12_113553440_r	0	-
chr12	113553738	113553856	NM_001193520_exon_12_0_chr12_113553739_r	0	-
chr12	113554877	113554966	NM_001193520_exon_13_0_chr12_113554878_r	0	-
chr12	113556932	113557064	NM_001193520_exon_14_0_chr12_113556933_r	0	-
chr12	113557166	113557248	NM_001193520_exon_15_0_chr12_113557167_r	0	-
chr12	113559313	113559443	NM_001193520_exon_16_0_chr12_113559314_r	0	-
chr12	113565616	113565678	NM_001193520_exon_17_0_chr12_113565617_r	0	-
chr12	113565869	113565983	NM_001193520_exon_18_0_chr12_113565870_r	0	-
chr12	113568689	113568746	NM_001193520_exon_19_0_chr12_113568690_r	0	-
chr12	113573202	113573404	NM_001193520_exon_20_0_chr12_113573203_r	0	-
chr12	113573880	113574044	NM_001193520_exon_21_0_chr12_113573881_r	0	-
chr12	113536623	113537873	NM_004658_exon_0_0_chr12_113536624_r	0	-
chr12	113538432	113538485	NM_004658_exon_1_0_chr12_113538433_r	0	-
chr12	113539693	113539814	NM_004658_exon_2_0_chr12_113539694_r	0	-
chr12	113541750	113541886	NM_004658_exon_3_0_chr12_113541751_r	0	-
chr12	113541965	113542103	NM_004658_exon_4_0_chr12_113541966_r	0	-
chr12	113543518	113543688	NM_004658_exon_5_0_chr12_113543519_r	0	-
chr12	113544901	113545046	NM_004658_exon_6_0_chr12_113544902_r	0	-
chr12	113545889	113546027	NM_004658_exon_7_0_chr12_113545890_r	0	-
chr12	113549890	113550083	NM_004658_exon_8_0_chr12_113549891_r	0	-
chr12	113552604	113552717	NM_004658_exon_9_0_chr12_113552605_r	0	-
chr12	113553004	113553069	NM_004658_exon_10_0_chr12_113553005_r	0	-
chr12	113553439	113553593	NM_004658_exon_11_0_chr12_113553440_r	0	-
chr12	113553738	113553856	NM_004658_exon_12_0_chr12_113553739_r	0	-
chr12	113554877	113554966	NM_004658_exon_13_0_chr12_113554878_r	0	-
chr12	113556932	113557064	NM_004658_exon_14_0_chr12_113556933_r	0	-
chr12	113557166	113557248	NM_004658_exon_15_0_chr12_113557167_r	0	-
chr12	113559313	113559443	NM_004658_exon_16_0_chr12_113559314_r	0	-
chr12	113565616	113565678	NM_004658_exon_17_0_chr12_113565617_r	0	-
chr12	113565869	113565983	NM_004658_exon_18_0_chr12_113565870_r	0	-
chr12	113568689	113568746	NM_004658_exon_19_0_chr12_113568690_r	0	-
chr12	113573202	113573404	NM_004658_exon_20_0_chr12_113573203_r	0	-
chr12	113573865	113574044	NM_004658_exon_21_0_chr12_113573866_r	0	-
chr12	113536623	113537873	NM_001193521_exon_0_0_chr12_113536624_r	0	-
chr12	113538432	113538485	NM_001193521_exon_1_0_chr12_113538433_r	0	-
chr12	113539693	113539814	NM_001193521_exon_2_0_chr12_113539694_r	0	-
chr12	113541750	113541886	NM_001193521_exon_3_0_chr12_113541751_r	0	-
chr12	113541965	113542019	NM_001193521_exon_4_0_chr12_113541966_r	0	-
chr12	113543518	113543688	NM_001193521_exon_5_0_chr12_113543519_r	0	-
chr12	113544901	113545046	NM_001193521_exon_6_0_chr12_113544902_r	0	-
chr12	113545889	113546027	NM_001193521_exon_7_0_chr12_113545890_r	0	-
chr12	113549890	113550083	NM_001193521_exon_8_0_chr12_113549891_r	0	-
chr12	113552604	113552717	NM_001193521_exon_9_0_chr12_113552605_r	0	-
chr12	113553004	113553069	NM_001193521_exon_10_0_chr12_113553005_r	0	-
chr12	113553439	113553593	NM_001193521_exon_11_0_chr12_113553440_r	0	-
chr12	113553738	113553856	NM_001193521_exon_12_0_chr12_113553739_r	0	-
chr12	113554877	113554966	NM_001193521_exon_13_0_chr12_113554878_r	0	-
chr12	113556932	113557064	NM_001193521_exon_14_0_chr12_113556933_r	0	-
chr12	113557166	113557248	NM_001193521_exon_15_0_chr12_113557167_r	0	-
chr12	113559313	113559443	NM_001193521_exon_16_0_chr12_113559314_r	0	-
chr12	113565616	113565678	NM_001193521_exon_17_0_chr12_113565617_r	0	-
chr12	113565869	113565983	NM_001193521_exon_18_0_chr12_113565870_r	0	-
chr12	113568689	113568746	NM_001193521_exon_19_0_chr12_113568690_r	0	-
chr12	113573202	113573559	NM_001193521_exon_20_0_chr12_113573203_r	0	-
chr12	113536623	113537873	NM_001301202_exon_0_0_chr12_113536624_r	0	-
chr12	113538432	113538485	NM_001301202_exon_1_0_chr12_113538433_r	0	-
chr12	113539693	113539814	NM_001301202_exon_2_0_chr12_113539694_r	0	-
chr12	113541750	113541886	NM_001301202_exon_3_0_chr12_113541751_r	0	-
chr12	113541965	113542103	NM_001301202_exon_4_0_chr12_113541966_r	0	-
chr12	113543518	113543691	NM_001301202_exon_5_0_chr12_113543519_r	0	-
chr12	113544901	113545046	NM_001301202_exon_6_0_chr12_113544902_r	0	-
chr12	113545889	113546027	NM_001301202_exon_7_0_chr12_113545890_r	0	-
chr12	113549890	113550083	NM_001301202_exon_8_0_chr12_113549891_r	0	-
chr12	113552604	113552717	NM_001301202_exon_9_0_chr12_113552605_r	0	-
chr12	113553004	113553069	NM_001301202_exon_10_0_chr12_113553005_r	0	-
chr12	113553439	113553593	NM_001301202_exon_11_0_chr12_113553440_r	0	-
chr12	113553738	113553856	NM_001301202_exon_12_0_chr12_113553739_r	0	-
chr12	113554877	113554966	NM_001301202_exon_13_0_chr12_113554878_r	0	-
chr12	113556932	113557064	NM_001301202_exon_14_0_chr12_113556933_r	0	-
chr12	113557166	113557248	NM_001301202_exon_15_0_chr12_113557167_r	0	-
chr12	113559313	113559443	NM_001301202_exon_16_0_chr12_113559314_r	0	-
chr12	113565616	113565678	NM_001301202_exon_17_0_chr12_113565617_r	0	-
chr12	113565869	113565983	NM_001301202_exon_18_0_chr12_113565870_r	0	-
chr12	113568689	113568746	NM_001301202_exon_19_0_chr12_113568690_r	0	-
chr12	113573202	113573404	NM_001301202_exon_20_0_chr12_113573203_r	0	-
chr12	113596917	113596982	NR_106956_exon_0_0_chr12_113596918_r	0	-
chr12	113594977	113596917	NM_001111322_exon_0_0_chr12_113594978_r	0	-
chr12	113599074	113599187	NM_001111322_exon_1_0_chr12_113599075_r	0	-
chr12	113599697	113599802	NM_001111322_exon_2_0_chr12_113599698_r	0	-
chr12	113600736	113600850	NM_001111322_exon_3_0_chr12_113600737_r	0	-
chr12	113600936	113601079	NM_001111322_exon_4_0_chr12_113600937_r	0	-
chr12	113601871	113602090	NM_001111322_exon_5_0_chr12_113601872_r	0	-
chr12	113603448	113603522	NM_001111322_exon_6_0_chr12_113603449_r	0	-
chr12	113603606	113603837	NM_001111322_exon_7_0_chr12_113603607_r	0	-
chr12	113607574	113607709	NM_001111322_exon_8_0_chr12_113607575_r	0	-
chr12	113610157	113610368	NM_001111322_exon_9_0_chr12_113610158_r	0	-
chr12	113612444	113612576	NM_001111322_exon_10_0_chr12_113612445_r	0	-
chr12	113612679	113612741	NM_001111322_exon_11_0_chr12_113612680_r	0	-
chr12	113612840	113612962	NM_001111322_exon_12_0_chr12_113612841_r	0	-
chr12	113614644	113614740	NM_001111322_exon_13_0_chr12_113614645_r	0	-
chr12	113614856	113614898	NM_001111322_exon_14_0_chr12_113614857_r	0	-
chr12	113616781	113616831	NM_001111322_exon_15_0_chr12_113616782_r	0	-
chr12	113616947	113617136	NM_001111322_exon_16_0_chr12_113616948_r	0	-
chr12	113617739	113617810	NM_001111322_exon_17_0_chr12_113617740_r	0	-
chr12	113618733	113618863	NM_001111322_exon_18_0_chr12_113618734_r	0	-
chr12	113623082	113623284	NM_001111322_exon_19_0_chr12_113623083_r	0	-
chr12	113659242	113659431	NM_017901_exon_0_0_chr12_113659243_f	0	+
chr12	113664532	113664769	NM_017901_exon_1_0_chr12_113664533_f	0	+
chr12	113698172	113698297	NM_017901_exon_2_0_chr12_113698173_f	0	+
chr12	113703984	113704161	NM_017901_exon_3_0_chr12_113703985_f	0	+
chr12	113705647	113705761	NM_017901_exon_4_0_chr12_113705648_f	0	+
chr12	113706546	113706677	NM_017901_exon_5_0_chr12_113706547_f	0	+
chr12	113707561	113707650	NM_017901_exon_6_0_chr12_113707562_f	0	+
chr12	113710462	113710497	NM_017901_exon_7_0_chr12_113710463_f	0	+
chr12	113711036	113711095	NM_017901_exon_8_0_chr12_113711037_f	0	+
chr12	113711373	113711473	NM_017901_exon_9_0_chr12_113711374_f	0	+
chr12	113714723	113714840	NM_017901_exon_10_0_chr12_113714724_f	0	+
chr12	113715044	113715169	NM_017901_exon_11_0_chr12_113715045_f	0	+
chr12	113715993	113716042	NM_017901_exon_12_0_chr12_113715994_f	0	+
chr12	113716576	113716640	NM_017901_exon_13_0_chr12_113716577_f	0	+
chr12	113717955	113718000	NM_017901_exon_14_0_chr12_113717956_f	0	+
chr12	113722385	113722442	NM_017901_exon_15_0_chr12_113722386_f	0	+
chr12	113722522	113722576	NM_017901_exon_16_0_chr12_113722523_f	0	+
chr12	113723693	113723766	NM_017901_exon_17_0_chr12_113723694_f	0	+
chr12	113724791	113724899	NM_017901_exon_18_0_chr12_113724792_f	0	+
chr12	113725967	113726039	NM_017901_exon_19_0_chr12_113725968_f	0	+
chr12	113726562	113726652	NM_017901_exon_20_0_chr12_113726563_f	0	+
chr12	113727932	113728048	NM_017901_exon_21_0_chr12_113727933_f	0	+
chr12	113728756	113728803	NM_017901_exon_22_0_chr12_113728757_f	0	+
chr12	113729413	113729482	NM_017901_exon_23_0_chr12_113729414_f	0	+
chr12	113729678	113729763	NM_017901_exon_24_0_chr12_113729679_f	0	+
chr12	113730738	113730878	NM_017901_exon_25_0_chr12_113730739_f	0	+
chr12	113731073	113731154	NM_017901_exon_26_0_chr12_113731074_f	0	+
chr12	113733764	113736389	NM_017901_exon_27_0_chr12_113733765_f	0	+
chr12	113682172	113682548	NM_001351347_exon_0_0_chr12_113682173_f	0	+
chr12	113698172	113698297	NM_001351347_exon_1_0_chr12_113698173_f	0	+
chr12	113703984	113704161	NM_001351347_exon_2_0_chr12_113703985_f	0	+
chr12	113705647	113705761	NM_001351347_exon_3_0_chr12_113705648_f	0	+
chr12	113706546	113706677	NM_001351347_exon_4_0_chr12_113706547_f	0	+
chr12	113707561	113707650	NM_001351347_exon_5_0_chr12_113707562_f	0	+
chr12	113710462	113710497	NM_001351347_exon_6_0_chr12_113710463_f	0	+
chr12	113711036	113711095	NM_001351347_exon_7_0_chr12_113711037_f	0	+
chr12	113711373	113711473	NM_001351347_exon_8_0_chr12_113711374_f	0	+
chr12	113714723	113714840	NM_001351347_exon_9_0_chr12_113714724_f	0	+
chr12	113715044	113715169	NM_001351347_exon_10_0_chr12_113715045_f	0	+
chr12	113715993	113716042	NM_001351347_exon_11_0_chr12_113715994_f	0	+
chr12	113716576	113716640	NM_001351347_exon_12_0_chr12_113716577_f	0	+
chr12	113717955	113718000	NM_001351347_exon_13_0_chr12_113717956_f	0	+
chr12	113722385	113722442	NM_001351347_exon_14_0_chr12_113722386_f	0	+
chr12	113722522	113722576	NM_001351347_exon_15_0_chr12_113722523_f	0	+
chr12	113723693	113723766	NM_001351347_exon_16_0_chr12_113723694_f	0	+
chr12	113724791	113724899	NM_001351347_exon_17_0_chr12_113724792_f	0	+
chr12	113725967	113726039	NM_001351347_exon_18_0_chr12_113725968_f	0	+
chr12	113726562	113726652	NM_001351347_exon_19_0_chr12_113726563_f	0	+
chr12	113727932	113728048	NM_001351347_exon_20_0_chr12_113727933_f	0	+
chr12	113728756	113728803	NM_001351347_exon_21_0_chr12_113728757_f	0	+
chr12	113729413	113729482	NM_001351347_exon_22_0_chr12_113729414_f	0	+
chr12	113729678	113729763	NM_001351347_exon_23_0_chr12_113729679_f	0	+
chr12	113730738	113730878	NM_001351347_exon_24_0_chr12_113730739_f	0	+
chr12	113731073	113731154	NM_001351347_exon_25_0_chr12_113731074_f	0	+
chr12	113733764	113736389	NM_001351347_exon_26_0_chr12_113733765_f	0	+
chr12	113682065	113682166	NM_001301214_exon_0_0_chr12_113682066_f	0	+
chr12	113698172	113698297	NM_001301214_exon_1_0_chr12_113698173_f	0	+
chr12	113703984	113704161	NM_001301214_exon_2_0_chr12_113703985_f	0	+
chr12	113705647	113705761	NM_001301214_exon_3_0_chr12_113705648_f	0	+
chr12	113706546	113706677	NM_001301214_exon_4_0_chr12_113706547_f	0	+
chr12	113707561	113707650	NM_001301214_exon_5_0_chr12_113707562_f	0	+
chr12	113710462	113710497	NM_001301214_exon_6_0_chr12_113710463_f	0	+
chr12	113711036	113711095	NM_001301214_exon_7_0_chr12_113711037_f	0	+
chr12	113711373	113711473	NM_001301214_exon_8_0_chr12_113711374_f	0	+
chr12	113714723	113714840	NM_001301214_exon_9_0_chr12_113714724_f	0	+
chr12	113715044	113715169	NM_001301214_exon_10_0_chr12_113715045_f	0	+
chr12	113715993	113716042	NM_001301214_exon_11_0_chr12_113715994_f	0	+
chr12	113716576	113716640	NM_001301214_exon_12_0_chr12_113716577_f	0	+
chr12	113717955	113718000	NM_001301214_exon_13_0_chr12_113717956_f	0	+
chr12	113722385	113722442	NM_001301214_exon_14_0_chr12_113722386_f	0	+
chr12	113722522	113722576	NM_001301214_exon_15_0_chr12_113722523_f	0	+
chr12	113723693	113723766	NM_001301214_exon_16_0_chr12_113723694_f	0	+
chr12	113724791	113724899	NM_001301214_exon_17_0_chr12_113724792_f	0	+
chr12	113725967	113726039	NM_001301214_exon_18_0_chr12_113725968_f	0	+
chr12	113726562	113726652	NM_001301214_exon_19_0_chr12_113726563_f	0	+
chr12	113727932	113728048	NM_001301214_exon_20_0_chr12_113727933_f	0	+
chr12	113728756	113728803	NM_001301214_exon_21_0_chr12_113728757_f	0	+
chr12	113729413	113729482	NM_001301214_exon_22_0_chr12_113729414_f	0	+
chr12	113729678	113729763	NM_001301214_exon_23_0_chr12_113729679_f	0	+
chr12	113730738	113730878	NM_001301214_exon_24_0_chr12_113730739_f	0	+
chr12	113731073	113731154	NM_001301214_exon_25_0_chr12_113731074_f	0	+
chr12	113733764	113736389	NM_001301214_exon_26_0_chr12_113733765_f	0	+
chr12	113659242	113659431	NM_001143819_exon_0_0_chr12_113659243_f	0	+
chr12	113663048	113663141	NM_001143819_exon_1_0_chr12_113663049_f	0	+
chr12	113664532	113664769	NM_001143819_exon_2_0_chr12_113664533_f	0	+
chr12	113698172	113698297	NM_001143819_exon_3_0_chr12_113698173_f	0	+
chr12	113703984	113704161	NM_001143819_exon_4_0_chr12_113703985_f	0	+
chr12	113705647	113705761	NM_001143819_exon_5_0_chr12_113705648_f	0	+
chr12	113706546	113706677	NM_001143819_exon_6_0_chr12_113706547_f	0	+
chr12	113707561	113707650	NM_001143819_exon_7_0_chr12_113707562_f	0	+
chr12	113710462	113710497	NM_001143819_exon_8_0_chr12_113710463_f	0	+
chr12	113711036	113711095	NM_001143819_exon_9_0_chr12_113711037_f	0	+
chr12	113711373	113711473	NM_001143819_exon_10_0_chr12_113711374_f	0	+
chr12	113714723	113714840	NM_001143819_exon_11_0_chr12_113714724_f	0	+
chr12	113715044	113715169	NM_001143819_exon_12_0_chr12_113715045_f	0	+
chr12	113715993	113716042	NM_001143819_exon_13_0_chr12_113715994_f	0	+
chr12	113716576	113716640	NM_001143819_exon_14_0_chr12_113716577_f	0	+
chr12	113717955	113718000	NM_001143819_exon_15_0_chr12_113717956_f	0	+
chr12	113722385	113722442	NM_001143819_exon_16_0_chr12_113722386_f	0	+
chr12	113722522	113722576	NM_001143819_exon_17_0_chr12_113722523_f	0	+
chr12	113723693	113723766	NM_001143819_exon_18_0_chr12_113723694_f	0	+
chr12	113724791	113724899	NM_001143819_exon_19_0_chr12_113724792_f	0	+
chr12	113725967	113726039	NM_001143819_exon_20_0_chr12_113725968_f	0	+
chr12	113726562	113726652	NM_001143819_exon_21_0_chr12_113726563_f	0	+
chr12	113727932	113728048	NM_001143819_exon_22_0_chr12_113727933_f	0	+
chr12	113728756	113728803	NM_001143819_exon_23_0_chr12_113728757_f	0	+
chr12	113729413	113729482	NM_001143819_exon_24_0_chr12_113729414_f	0	+
chr12	113729678	113729763	NM_001143819_exon_25_0_chr12_113729679_f	0	+
chr12	113730738	113730878	NM_001143819_exon_26_0_chr12_113730739_f	0	+
chr12	113731073	113731154	NM_001143819_exon_27_0_chr12_113731074_f	0	+
chr12	113733764	113736389	NM_001143819_exon_28_0_chr12_113733765_f	0	+
chr12	113729327	113729413	NR_106820_exon_0_0_chr12_113729328_f	0	+
chr12	113659242	113659431	NM_001351346_exon_0_0_chr12_113659243_f	0	+
chr12	113664532	113664769	NM_001351346_exon_1_0_chr12_113664533_f	0	+
chr12	113670151	113670412	NM_001351346_exon_2_0_chr12_113670152_f	0	+
chr12	113698172	113698297	NM_001351346_exon_3_0_chr12_113698173_f	0	+
chr12	113703984	113704161	NM_001351346_exon_4_0_chr12_113703985_f	0	+
chr12	113705647	113705761	NM_001351346_exon_5_0_chr12_113705648_f	0	+
chr12	113706546	113706677	NM_001351346_exon_6_0_chr12_113706547_f	0	+
chr12	113707561	113707650	NM_001351346_exon_7_0_chr12_113707562_f	0	+
chr12	113710462	113710497	NM_001351346_exon_8_0_chr12_113710463_f	0	+
chr12	113711036	113711095	NM_001351346_exon_9_0_chr12_113711037_f	0	+
chr12	113711373	113711473	NM_001351346_exon_10_0_chr12_113711374_f	0	+
chr12	113714723	113714840	NM_001351346_exon_11_0_chr12_113714724_f	0	+
chr12	113715044	113715169	NM_001351346_exon_12_0_chr12_113715045_f	0	+
chr12	113715993	113716042	NM_001351346_exon_13_0_chr12_113715994_f	0	+
chr12	113716576	113716640	NM_001351346_exon_14_0_chr12_113716577_f	0	+
chr12	113717955	113718000	NM_001351346_exon_15_0_chr12_113717956_f	0	+
chr12	113722385	113722442	NM_001351346_exon_16_0_chr12_113722386_f	0	+
chr12	113722522	113722576	NM_001351346_exon_17_0_chr12_113722523_f	0	+
chr12	113723693	113723766	NM_001351346_exon_18_0_chr12_113723694_f	0	+
chr12	113724791	113724899	NM_001351346_exon_19_0_chr12_113724792_f	0	+
chr12	113725967	113726039	NM_001351346_exon_20_0_chr12_113725968_f	0	+
chr12	113726562	113726652	NM_001351346_exon_21_0_chr12_113726563_f	0	+
chr12	113727932	113728048	NM_001351346_exon_22_0_chr12_113727933_f	0	+
chr12	113728756	113728803	NM_001351346_exon_23_0_chr12_113728757_f	0	+
chr12	113729413	113729482	NM_001351346_exon_24_0_chr12_113729414_f	0	+
chr12	113729678	113729763	NM_001351346_exon_25_0_chr12_113729679_f	0	+
chr12	113730738	113730878	NM_001351346_exon_26_0_chr12_113730739_f	0	+
chr12	113731073	113731154	NM_001351346_exon_27_0_chr12_113731074_f	0	+
chr12	113733764	113736389	NM_001351346_exon_28_0_chr12_113733765_f	0	+
chr12	113796370	113796695	NM_001159727_exon_0_0_chr12_113796371_f	0	+
chr12	113806920	113807014	NM_001159727_exon_1_0_chr12_113806921_f	0	+
chr12	113810453	113810612	NM_001159727_exon_2_0_chr12_113810454_f	0	+
chr12	113812278	113812379	NM_001159727_exon_3_0_chr12_113812279_f	0	+
chr12	113812597	113812812	NM_001159727_exon_4_0_chr12_113812598_f	0	+
chr12	113818549	113818647	NM_001159727_exon_5_0_chr12_113818550_f	0	+
chr12	113821909	113822070	NM_001159727_exon_6_0_chr12_113821910_f	0	+
chr12	113823016	113823088	NM_001159727_exon_7_0_chr12_113823017_f	0	+
chr12	113824741	113824894	NM_001159727_exon_8_0_chr12_113824742_f	0	+
chr12	113825548	113825711	NM_001159727_exon_9_0_chr12_113825549_f	0	+
chr12	113826263	113827458	NM_001159727_exon_10_0_chr12_113826264_f	0	+
chr12	113860194	113860282	NM_001304993_exon_0_0_chr12_113860195_f	0	+
chr12	113865766	113865961	NM_001304993_exon_1_0_chr12_113865767_f	0	+
chr12	113866224	113866264	NM_001304993_exon_2_0_chr12_113866225_f	0	+
chr12	113866964	113867104	NM_001304993_exon_3_0_chr12_113866965_f	0	+
chr12	113871938	113872027	NM_001304993_exon_4_0_chr12_113871939_f	0	+
chr12	113873133	113873361	NM_001304993_exon_5_0_chr12_113873134_f	0	+
chr12	113874555	113874680	NM_001304993_exon_6_0_chr12_113874556_f	0	+
chr12	113875690	113876081	NM_001304993_exon_7_0_chr12_113875691_f	0	+
chr12	113796391	113796695	NM_173542_exon_0_0_chr12_113796392_f	0	+
chr12	113806920	113807014	NM_173542_exon_1_0_chr12_113806921_f	0	+
chr12	113810453	113810612	NM_173542_exon_2_0_chr12_113810454_f	0	+
chr12	113812278	113812379	NM_173542_exon_3_0_chr12_113812279_f	0	+
chr12	113812597	113812812	NM_173542_exon_4_0_chr12_113812598_f	0	+
chr12	113818549	113818647	NM_173542_exon_5_0_chr12_113818550_f	0	+
chr12	113821909	113822070	NM_173542_exon_6_0_chr12_113821910_f	0	+
chr12	113822655	113822751	NM_173542_exon_7_0_chr12_113822656_f	0	+
chr12	113823016	113823088	NM_173542_exon_8_0_chr12_113823017_f	0	+
chr12	113824741	113824894	NM_173542_exon_9_0_chr12_113824742_f	0	+
chr12	113825548	113825711	NM_173542_exon_10_0_chr12_113825549_f	0	+
chr12	113826263	113829434	NM_173542_exon_11_0_chr12_113826264_f	0	+
chr12	113830250	113830954	NM_006843_exon_0_0_chr12_113830251_r	0	-
chr12	113831696	113831821	NM_006843_exon_1_0_chr12_113831697_r	0	-
chr12	113834969	113835197	NM_006843_exon_2_0_chr12_113834970_r	0	-
chr12	113836319	113836411	NM_006843_exon_3_0_chr12_113836320_r	0	-
chr12	113836511	113836651	NM_006843_exon_4_0_chr12_113836512_r	0	-
chr12	113836916	113836956	NM_006843_exon_5_0_chr12_113836917_r	0	-
chr12	113837360	113837515	NM_006843_exon_6_0_chr12_113837361_r	0	-
chr12	113841572	113841692	NM_006843_exon_7_0_chr12_113841573_r	0	-
chr12	113860194	113860282	NM_138432_exon_0_0_chr12_113860195_f	0	+
chr12	113864934	113865056	NM_138432_exon_1_0_chr12_113864935_f	0	+
chr12	113865766	113865961	NM_138432_exon_2_0_chr12_113865767_f	0	+
chr12	113866224	113866264	NM_138432_exon_3_0_chr12_113866225_f	0	+
chr12	113866964	113867104	NM_138432_exon_4_0_chr12_113866965_f	0	+
chr12	113871938	113872027	NM_138432_exon_5_0_chr12_113871939_f	0	+
chr12	113873133	113873361	NM_138432_exon_6_0_chr12_113873134_f	0	+
chr12	113874555	113874680	NM_138432_exon_7_0_chr12_113874556_f	0	+
chr12	113875690	113876081	NM_138432_exon_8_0_chr12_113875691_f	0	+
chr12	113909807	113909887	NR_126425_exon_0_0_chr12_113909808_f	0	+
chr12	113917987	113918286	NR_126425_exon_1_0_chr12_113917988_f	0	+
chr12	114182381	114184400	NR_110026_exon_0_0_chr12_114182382_r	0	-
chr12	114204879	114205013	NR_110026_exon_1_0_chr12_114204880_r	0	-
chr12	114211419	114211488	NR_110026_exon_2_0_chr12_114211420_r	0	-
chr12	114182381	114184400	NR_110025_exon_0_0_chr12_114182382_r	0	-
chr12	114211419	114211488	NR_110025_exon_1_0_chr12_114211420_r	0	-
chr12	114676775	114677205	NR_146536_exon_0_0_chr12_114676776_r	0	-
chr12	114679532	114679575	NR_146536_exon_1_0_chr12_114679533_r	0	-
chr12	114845999	114846090	NR_038440_exon_0_0_chr12_114846000_f	0	+
chr12	114846632	114846812	NR_038440_exon_1_0_chr12_114846633_f	0	+
chr12	114847270	114850637	NR_038440_exon_2_0_chr12_114847271_f	0	+
chr12	115108059	115110107	NM_005996_exon_0_0_chr12_115108060_r	0	-
chr12	115111969	115112640	NM_005996_exon_1_0_chr12_115111970_r	0	-
chr12	115114117	115114275	NM_005996_exon_2_0_chr12_115114118_r	0	-
chr12	115115384	115115461	NM_005996_exon_3_0_chr12_115115385_r	0	-
chr12	115117309	115117456	NM_005996_exon_4_0_chr12_115117310_r	0	-
chr12	115118683	115118951	NM_005996_exon_5_0_chr12_115118684_r	0	-
chr12	115120616	115121980	NM_005996_exon_6_0_chr12_115120617_r	0	-
chr12	115108058	115110107	NM_016569_exon_0_0_chr12_115108059_r	0	-
chr12	115111969	115112640	NM_016569_exon_1_0_chr12_115111970_r	0	-
chr12	115114117	115114275	NM_016569_exon_2_0_chr12_115114118_r	0	-
chr12	115115384	115115461	NM_016569_exon_3_0_chr12_115115385_r	0	-
chr12	115117309	115117456	NM_016569_exon_4_0_chr12_115117310_r	0	-
chr12	115117717	115117777	NM_016569_exon_5_0_chr12_115117718_r	0	-
chr12	115118683	115118951	NM_016569_exon_6_0_chr12_115118684_r	0	-
chr12	115120616	115121969	NM_016569_exon_7_0_chr12_115120617_r	0	-
chr12	116586364	116586459	NR_030351_exon_0_0_chr12_116586365_r	0	-
chr12	116866056	116866123	NR_039683_exon_0_0_chr12_116866057_r	0	-
chr12	116997185	116997238	NM_001085481_exon_0_0_chr12_116997186_f	0	+
chr12	117013646	117014398	NM_001085481_exon_1_0_chr12_117013647_f	0	+
chr12	116971239	116971421	NR_027346_exon_0_0_chr12_116971240_f	0	+
chr12	116973924	116974016	NR_027346_exon_1_0_chr12_116973925_f	0	+
chr12	116974157	116974318	NR_027346_exon_2_0_chr12_116974158_f	0	+
chr12	116971226	116971267	NR_027345_exon_0_0_chr12_116971227_f	0	+
chr12	116971770	116973326	NR_027345_exon_1_0_chr12_116971771_f	0	+
chr12	117151124	117155698	NM_024738_exon_0_0_chr12_117151125_r	0	-
chr12	117157567	117157681	NM_024738_exon_1_0_chr12_117157568_r	0	-
chr12	117158100	117158252	NM_024738_exon_2_0_chr12_117158101_r	0	-
chr12	117160871	117161028	NM_024738_exon_3_0_chr12_117160872_r	0	-
chr12	117175594	117175905	NM_024738_exon_4_0_chr12_117175595_r	0	-
chr12	117151124	117155698	NM_001353625_exon_0_0_chr12_117151125_r	0	-
chr12	117175594	117175905	NM_001353625_exon_1_0_chr12_117175595_r	0	-
chr12	117151124	117155698	NM_001353623_exon_0_0_chr12_117151125_r	0	-
chr12	117157567	117157681	NM_001353623_exon_1_0_chr12_117157568_r	0	-
chr12	117158100	117158252	NM_001353623_exon_2_0_chr12_117158101_r	0	-
chr12	117175594	117175905	NM_001353623_exon_3_0_chr12_117175595_r	0	-
chr12	117151124	117155698	NM_001353624_exon_0_0_chr12_117151125_r	0	-
chr12	117157567	117157681	NM_001353624_exon_1_0_chr12_117157568_r	0	-
chr12	117175594	117175905	NM_001353624_exon_2_0_chr12_117175595_r	0	-
chr12	117415244	117417394	NR_103809_exon_0_0_chr12_117415245_r	0	-
chr12	117418054	117418224	NR_103809_exon_1_0_chr12_117418055_r	0	-
chr12	117422987	117423181	NR_103809_exon_2_0_chr12_117422988_r	0	-
chr12	117423458	117425142	NR_103809_exon_3_0_chr12_117423459_r	0	-
chr12	117476727	117477015	NM_001168325_exon_0_0_chr12_117476728_r	0	-
chr12	117479751	117479799	NM_001168325_exon_1_0_chr12_117479752_r	0	-
chr12	117484363	117484471	NM_001168325_exon_2_0_chr12_117484364_r	0	-
chr12	117484581	117484643	NM_001168325_exon_3_0_chr12_117484582_r	0	-
chr12	117486823	117486963	NM_001168325_exon_4_0_chr12_117486824_r	0	-
chr12	117513075	117513145	NM_001168325_exon_5_0_chr12_117513076_r	0	-
chr12	117537029	117537251	NM_001168325_exon_6_0_chr12_117537030_r	0	-
chr12	117476727	117477015	NR_031766_exon_0_0_chr12_117476728_r	0	-
chr12	117479751	117479799	NR_031766_exon_1_0_chr12_117479752_r	0	-
chr12	117484363	117484471	NR_031766_exon_2_0_chr12_117484364_r	0	-
chr12	117484576	117484643	NR_031766_exon_3_0_chr12_117484577_r	0	-
chr12	117486823	117486963	NR_031766_exon_4_0_chr12_117486824_r	0	-
chr12	117494610	117494691	NR_031766_exon_5_0_chr12_117494611_r	0	-
chr12	117513075	117513145	NR_031766_exon_6_0_chr12_117513076_r	0	-
chr12	117537029	117537251	NR_031766_exon_7_0_chr12_117537030_r	0	-
chr12	117476727	117477015	NM_017899_exon_0_0_chr12_117476728_r	0	-
chr12	117479751	117479799	NM_017899_exon_1_0_chr12_117479752_r	0	-
chr12	117484363	117484471	NM_017899_exon_2_0_chr12_117484364_r	0	-
chr12	117484581	117484643	NM_017899_exon_3_0_chr12_117484582_r	0	-
chr12	117486823	117486963	NM_017899_exon_4_0_chr12_117486824_r	0	-
chr12	117494610	117494691	NM_017899_exon_5_0_chr12_117494611_r	0	-
chr12	117513075	117513145	NM_017899_exon_6_0_chr12_117513076_r	0	-
chr12	117537029	117537251	NM_017899_exon_7_0_chr12_117537030_r	0	-
chr12	117581584	117584082	NM_033624_exon_0_0_chr12_117581585_r	0	-
chr12	117593595	117593753	NM_033624_exon_1_0_chr12_117593596_r	0	-
chr12	117595677	117595889	NM_033624_exon_2_0_chr12_117595678_r	0	-
chr12	117603289	117603422	NM_033624_exon_3_0_chr12_117603290_r	0	-
chr12	117604702	117604882	NM_033624_exon_4_0_chr12_117604703_r	0	-
chr12	117610275	117610412	NM_033624_exon_5_0_chr12_117610276_r	0	-
chr12	117612009	117612146	NM_033624_exon_6_0_chr12_117612010_r	0	-
chr12	117612455	117612602	NM_033624_exon_7_0_chr12_117612456_r	0	-
chr12	117615324	117615446	NM_033624_exon_8_0_chr12_117615325_r	0	-
chr12	117624281	117624376	NM_033624_exon_9_0_chr12_117624282_r	0	-
chr12	117627031	117627167	NM_033624_exon_10_0_chr12_117627032_r	0	-
chr12	117628022	117628300	NM_033624_exon_11_0_chr12_117628023_r	0	-
chr12	117581584	117584082	NM_015002_exon_0_0_chr12_117581585_r	0	-
chr12	117593595	117593753	NM_015002_exon_1_0_chr12_117593596_r	0	-
chr12	117595677	117595868	NM_015002_exon_2_0_chr12_117595678_r	0	-
chr12	117603289	117603422	NM_015002_exon_3_0_chr12_117603290_r	0	-
chr12	117604702	117604882	NM_015002_exon_4_0_chr12_117604703_r	0	-
chr12	117610275	117610412	NM_015002_exon_5_0_chr12_117610276_r	0	-
chr12	117612009	117612146	NM_015002_exon_6_0_chr12_117612010_r	0	-
chr12	117612455	117612602	NM_015002_exon_7_0_chr12_117612456_r	0	-
chr12	117615324	117615446	NM_015002_exon_8_0_chr12_117615325_r	0	-
chr12	117624281	117624376	NM_015002_exon_9_0_chr12_117624282_r	0	-
chr12	117627031	117627167	NM_015002_exon_10_0_chr12_117627032_r	0	-
chr12	117628022	117628300	NM_015002_exon_11_0_chr12_117628023_r	0	-
chr12	118454465	118454697	NM_001346815_exon_0_0_chr12_118454466_f	0	+
chr12	118455494	118455620	NM_001346815_exon_1_0_chr12_118455495_f	0	+
chr12	118456876	118456941	NM_001346815_exon_2_0_chr12_118456877_f	0	+
chr12	118457436	118457573	NM_001346815_exon_3_0_chr12_118457437_f	0	+
chr12	118458710	118458790	NM_001346815_exon_4_0_chr12_118458711_f	0	+
chr12	118460090	118460164	NM_001346815_exon_5_0_chr12_118460091_f	0	+
chr12	118462655	118462815	NM_001346815_exon_6_0_chr12_118462656_f	0	+
chr12	118463551	118463633	NM_001346815_exon_7_0_chr12_118463552_f	0	+
chr12	118464693	118464823	NM_001346815_exon_8_0_chr12_118464694_f	0	+
chr12	118465766	118465835	NM_001346815_exon_9_0_chr12_118465767_f	0	+
chr12	118467575	118467630	NM_001346815_exon_10_0_chr12_118467576_f	0	+
chr12	118468986	118470042	NM_001346815_exon_11_0_chr12_118468987_f	0	+
chr12	118454465	118454697	NR_144504_exon_0_0_chr12_118454466_f	0	+
chr12	118456876	118456941	NR_144504_exon_1_0_chr12_118456877_f	0	+
chr12	118457436	118457573	NR_144504_exon_2_0_chr12_118457437_f	0	+
chr12	118458710	118458790	NR_144504_exon_3_0_chr12_118458711_f	0	+
chr12	118460090	118460164	NR_144504_exon_4_0_chr12_118460091_f	0	+
chr12	118462655	118462819	NR_144504_exon_5_0_chr12_118462656_f	0	+
chr12	118463551	118463633	NR_144504_exon_6_0_chr12_118463552_f	0	+
chr12	118464693	118464823	NR_144504_exon_7_0_chr12_118464694_f	0	+
chr12	118465757	118465835	NR_144504_exon_8_0_chr12_118465758_f	0	+
chr12	118467575	118467630	NR_144504_exon_9_0_chr12_118467576_f	0	+
chr12	118468986	118470042	NR_144504_exon_10_0_chr12_118468987_f	0	+
chr12	118454465	118454697	NM_007370_exon_0_0_chr12_118454466_f	0	+
chr12	118456876	118456941	NM_007370_exon_1_0_chr12_118456877_f	0	+
chr12	118457436	118457573	NM_007370_exon_2_0_chr12_118457437_f	0	+
chr12	118458710	118458790	NM_007370_exon_3_0_chr12_118458711_f	0	+
chr12	118460090	118460164	NM_007370_exon_4_0_chr12_118460091_f	0	+
chr12	118462655	118462815	NM_007370_exon_5_0_chr12_118462656_f	0	+
chr12	118463551	118463633	NM_007370_exon_6_0_chr12_118463552_f	0	+
chr12	118464693	118464823	NM_007370_exon_7_0_chr12_118464694_f	0	+
chr12	118465757	118465835	NM_007370_exon_8_0_chr12_118465758_f	0	+
chr12	118467575	118467630	NM_007370_exon_9_0_chr12_118467576_f	0	+
chr12	118468986	118470042	NM_007370_exon_10_0_chr12_118468987_f	0	+
chr12	118454465	118454697	NM_001130113_exon_0_0_chr12_118454466_f	0	+
chr12	118455799	118455858	NM_001130113_exon_1_0_chr12_118455800_f	0	+
chr12	118456876	118456941	NM_001130113_exon_2_0_chr12_118456877_f	0	+
chr12	118457436	118457573	NM_001130113_exon_3_0_chr12_118457437_f	0	+
chr12	118458710	118458790	NM_001130113_exon_4_0_chr12_118458711_f	0	+
chr12	118460090	118460164	NM_001130113_exon_5_0_chr12_118460091_f	0	+
chr12	118462655	118462815	NM_001130113_exon_6_0_chr12_118462656_f	0	+
chr12	118463551	118463633	NM_001130113_exon_7_0_chr12_118463552_f	0	+
chr12	118464693	118464823	NM_001130113_exon_8_0_chr12_118464694_f	0	+
chr12	118465757	118465835	NM_001130113_exon_9_0_chr12_118465758_f	0	+
chr12	118467575	118467630	NM_001130113_exon_10_0_chr12_118467576_f	0	+
chr12	118468986	118470042	NM_001130113_exon_11_0_chr12_118468987_f	0	+
chr12	118454465	118454697	NM_001130112_exon_0_0_chr12_118454466_f	0	+
chr12	118455494	118455620	NM_001130112_exon_1_0_chr12_118455495_f	0	+
chr12	118456876	118456941	NM_001130112_exon_2_0_chr12_118456877_f	0	+
chr12	118457436	118457573	NM_001130112_exon_3_0_chr12_118457437_f	0	+
chr12	118458710	118458790	NM_001130112_exon_4_0_chr12_118458711_f	0	+
chr12	118460090	118460164	NM_001130112_exon_5_0_chr12_118460091_f	0	+
chr12	118462655	118462815	NM_001130112_exon_6_0_chr12_118462656_f	0	+
chr12	118463551	118463633	NM_001130112_exon_7_0_chr12_118463552_f	0	+
chr12	118464693	118464823	NM_001130112_exon_8_0_chr12_118464694_f	0	+
chr12	118465757	118465835	NM_001130112_exon_9_0_chr12_118465758_f	0	+
chr12	118467575	118467630	NM_001130112_exon_10_0_chr12_118467576_f	0	+
chr12	118468986	118470042	NM_001130112_exon_11_0_chr12_118468987_f	0	+
chr12	118454465	118454697	NM_001206801_exon_0_0_chr12_118454466_f	0	+
chr12	118456876	118456941	NM_001206801_exon_1_0_chr12_118456877_f	0	+
chr12	118457436	118457573	NM_001206801_exon_2_0_chr12_118457437_f	0	+
chr12	118458710	118458790	NM_001206801_exon_3_0_chr12_118458711_f	0	+
chr12	118460090	118460164	NM_001206801_exon_4_0_chr12_118460091_f	0	+
chr12	118462655	118462815	NM_001206801_exon_5_0_chr12_118462656_f	0	+
chr12	118463551	118463633	NM_001206801_exon_6_0_chr12_118463552_f	0	+
chr12	118464693	118464823	NM_001206801_exon_7_0_chr12_118464694_f	0	+
chr12	118465766	118465835	NM_001206801_exon_8_0_chr12_118465767_f	0	+
chr12	118467575	118467630	NM_001206801_exon_9_0_chr12_118467576_f	0	+
chr12	118468986	118470042	NM_001206801_exon_10_0_chr12_118468987_f	0	+
chr12	118454465	118454697	NM_181578_exon_0_0_chr12_118454466_f	0	+
chr12	118455494	118455858	NM_181578_exon_1_0_chr12_118455495_f	0	+
chr12	118456876	118456941	NM_181578_exon_2_0_chr12_118456877_f	0	+
chr12	118457436	118457573	NM_181578_exon_3_0_chr12_118457437_f	0	+
chr12	118458710	118458790	NM_181578_exon_4_0_chr12_118458711_f	0	+
chr12	118460090	118460164	NM_181578_exon_5_0_chr12_118460091_f	0	+
chr12	118462655	118462815	NM_181578_exon_6_0_chr12_118462656_f	0	+
chr12	118463551	118463633	NM_181578_exon_7_0_chr12_118463552_f	0	+
chr12	118464693	118464823	NM_181578_exon_8_0_chr12_118464694_f	0	+
chr12	118465757	118465835	NM_181578_exon_9_0_chr12_118465758_f	0	+
chr12	118467575	118467630	NM_181578_exon_10_0_chr12_118467576_f	0	+
chr12	118468986	118470042	NM_181578_exon_11_0_chr12_118468987_f	0	+
chr12	118573928	118574149	NM_002567_exon_0_0_chr12_118573929_f	0	+
chr12	118575843	118575953	NM_002567_exon_1_0_chr12_118575844_f	0	+
chr12	118577255	118577356	NM_002567_exon_2_0_chr12_118577256_f	0	+
chr12	118582390	118583389	NM_002567_exon_3_0_chr12_118582391_f	0	+
chr12	118501397	118504499	NM_019086_exon_0_0_chr12_118501398_r	0	-
chr12	118506181	118506402	NM_019086_exon_1_0_chr12_118506182_r	0	-
chr12	118508856	118508872	NM_019086_exon_2_0_chr12_118508857_r	0	-
chr12	118509163	118509274	NM_019086_exon_3_0_chr12_118509164_r	0	-
chr12	118511503	118511797	NM_019086_exon_4_0_chr12_118511504_r	0	-
chr12	118517150	118517411	NM_019086_exon_5_0_chr12_118517151_r	0	-
chr12	118519931	118520234	NM_019086_exon_6_0_chr12_118519932_r	0	-
chr12	118533337	118533619	NM_019086_exon_7_0_chr12_118533338_r	0	-
chr12	118541397	118541810	NM_019086_exon_8_0_chr12_118541398_r	0	-
chr12	118814359	118814638	NM_022491_exon_0_0_chr12_118814360_f	0	+
chr12	118817966	118818036	NM_022491_exon_1_0_chr12_118817967_f	0	+
chr12	118821816	118821872	NM_022491_exon_2_0_chr12_118821817_f	0	+
chr12	118823918	118823990	NM_022491_exon_3_0_chr12_118823919_f	0	+
chr12	118827731	118827751	NM_022491_exon_4_0_chr12_118827732_f	0	+
chr12	118828930	118829087	NM_022491_exon_5_0_chr12_118828931_f	0	+
chr12	118838463	118838559	NM_022491_exon_6_0_chr12_118838464_f	0	+
chr12	118839563	118839625	NM_022491_exon_7_0_chr12_118839564_f	0	+
chr12	118839787	118839809	NM_022491_exon_8_0_chr12_118839788_f	0	+
chr12	118841216	118841322	NM_022491_exon_9_0_chr12_118841217_f	0	+
chr12	118848877	118848962	NM_022491_exon_10_0_chr12_118848878_f	0	+
chr12	118852139	118855838	NM_022491_exon_11_0_chr12_118852140_f	0	+
chr12	119196558	119196836	NR_134999_exon_0_0_chr12_119196559_r	0	-
chr12	119199396	119199484	NR_134999_exon_1_0_chr12_119199397_r	0	-
chr12	119196558	119196836	NR_134998_exon_0_0_chr12_119196559_r	0	-
chr12	119197778	119197872	NR_134998_exon_1_0_chr12_119197779_r	0	-
chr12	119199396	119199484	NR_134998_exon_2_0_chr12_119199397_r	0	-
chr12	119256611	119256826	NR_134997_exon_0_0_chr12_119256612_r	0	-
chr12	119270766	119270848	NR_134997_exon_1_0_chr12_119270767_r	0	-
chr12	119271191	119271341	NR_134997_exon_2_0_chr12_119271192_r	0	-
chr12	119611870	119612368	NR_134996_exon_0_0_chr12_119611871_r	0	-
chr12	119614211	119614289	NR_134996_exon_1_0_chr12_119614212_r	0	-
chr12	119616594	119617484	NM_014365_exon_0_0_chr12_119616595_f	0	+
chr12	119624829	119624893	NM_014365_exon_1_0_chr12_119624830_f	0	+
chr12	119631503	119632551	NM_014365_exon_2_0_chr12_119631504_f	0	+
chr12	119721629	119722486	NR_024246_exon_0_0_chr12_119721630_r	0	-
chr12	119722576	119723541	NR_024246_exon_1_0_chr12_119722577_r	0	-
chr12	119739413	119739836	NR_024246_exon_2_0_chr12_119739414_r	0	-
chr12	119741139	119741185	NR_024246_exon_3_0_chr12_119741140_r	0	-
chr12	120151438	120151529	NR_031589_exon_0_0_chr12_120151439_r	0	-
chr12	120105760	120106208	NM_006253_exon_0_0_chr12_120105761_f	0	+
chr12	120110105	120110269	NM_006253_exon_1_0_chr12_120110106_f	0	+
chr12	120111768	120111862	NM_006253_exon_2_0_chr12_120111769_f	0	+
chr12	120112144	120112259	NM_006253_exon_3_0_chr12_120112145_f	0	+
chr12	120114341	120114475	NM_006253_exon_4_0_chr12_120114342_f	0	+
chr12	120117737	120117806	NM_006253_exon_5_0_chr12_120117738_f	0	+
chr12	120118052	120119429	NM_006253_exon_6_0_chr12_120118053_f	0	+
chr12	120532898	120535177	NM_001167606_exon_0_0_chr12_120532899_r	0	-
chr12	120536833	120536958	NM_001167606_exon_1_0_chr12_120536834_r	0	-
chr12	120541629	120541753	NM_001167606_exon_2_0_chr12_120541630_r	0	-
chr12	120546220	120546271	NM_001167606_exon_3_0_chr12_120546221_r	0	-
chr12	120554402	120554643	NM_001167606_exon_4_0_chr12_120554403_r	0	-
chr12	120532898	120535177	NM_006861_exon_0_0_chr12_120532899_r	0	-
chr12	120536614	120536739	NM_006861_exon_1_0_chr12_120536615_r	0	-
chr12	120536833	120536958	NM_006861_exon_2_0_chr12_120536834_r	0	-
chr12	120541629	120541753	NM_006861_exon_3_0_chr12_120541630_r	0	-
chr12	120546220	120546271	NM_006861_exon_4_0_chr12_120546221_r	0	-
chr12	120554402	120554643	NM_006861_exon_5_0_chr12_120554403_r	0	-
chr12	120639093	120639229	NR_038924_exon_0_0_chr12_120639094_f	0	+
chr12	120644347	120644424	NR_038924_exon_1_0_chr12_120644348_f	0	+
chr12	120647641	120647737	NR_038924_exon_2_0_chr12_120647642_f	0	+
chr12	120650177	120650631	NR_038924_exon_3_0_chr12_120650178_f	0	+
chr12	120648241	120650383	NM_002859_exon_0_0_chr12_120648242_r	0	-
chr12	120651644	120651793	NM_002859_exon_1_0_chr12_120651645_r	0	-
chr12	120651938	120652020	NM_002859_exon_2_0_chr12_120651939_r	0	-
chr12	120652627	120652801	NM_002859_exon_3_0_chr12_120652628_r	0	-
chr12	120652905	120653076	NM_002859_exon_4_0_chr12_120652906_r	0	-
chr12	120659425	120659561	NM_002859_exon_5_0_chr12_120659426_r	0	-
chr12	120660351	120660553	NM_002859_exon_6_0_chr12_120660352_r	0	-
chr12	120660665	120660802	NM_002859_exon_7_0_chr12_120660666_r	0	-
chr12	120661520	120661636	NM_002859_exon_8_0_chr12_120661521_r	0	-
chr12	120661953	120662180	NM_002859_exon_9_0_chr12_120661954_r	0	-
chr12	120703419	120703574	NM_002859_exon_10_0_chr12_120703420_r	0	-
chr12	120634502	120634737	NM_053275_exon_0_0_chr12_120634503_r	0	-
chr12	120635124	120635265	NM_053275_exon_1_0_chr12_120635125_r	0	-
chr12	120636356	120636542	NM_053275_exon_2_0_chr12_120636357_r	0	-
chr12	120636656	120636803	NM_053275_exon_3_0_chr12_120636657_r	0	-
chr12	120636920	120637008	NM_053275_exon_4_0_chr12_120636921_r	0	-
chr12	120637112	120637288	NM_053275_exon_5_0_chr12_120637113_r	0	-
chr12	120638532	120638694	NM_053275_exon_6_0_chr12_120638533_r	0	-
chr12	120638885	120639014	NM_053275_exon_7_0_chr12_120638886_r	0	-
chr12	120593237	120593303	NR_039719_exon_0_0_chr12_120593238_r	0	-
chr12	120648241	120650383	NM_001243756_exon_0_0_chr12_120648242_r	0	-
chr12	120651644	120651793	NM_001243756_exon_1_0_chr12_120651645_r	0	-
chr12	120651938	120652020	NM_001243756_exon_2_0_chr12_120651939_r	0	-
chr12	120652627	120652801	NM_001243756_exon_3_0_chr12_120652628_r	0	-
chr12	120652905	120653220	NM_001243756_exon_4_0_chr12_120652906_r	0	-
chr12	120659425	120659561	NM_001243756_exon_5_0_chr12_120659426_r	0	-
chr12	120660351	120660553	NM_001243756_exon_6_0_chr12_120660352_r	0	-
chr12	120660665	120660802	NM_001243756_exon_7_0_chr12_120660666_r	0	-
chr12	120661520	120661636	NM_001243756_exon_8_0_chr12_120661521_r	0	-
chr12	120661953	120662180	NM_001243756_exon_9_0_chr12_120661954_r	0	-
chr12	120703419	120703574	NM_001243756_exon_10_0_chr12_120703420_r	0	-
chr12	120648241	120650383	NM_001080855_exon_0_0_chr12_120648242_r	0	-
chr12	120651644	120651793	NM_001080855_exon_1_0_chr12_120651645_r	0	-
chr12	120651938	120652020	NM_001080855_exon_2_0_chr12_120651939_r	0	-
chr12	120652627	120652801	NM_001080855_exon_3_0_chr12_120652628_r	0	-
chr12	120652905	120653076	NM_001080855_exon_4_0_chr12_120652906_r	0	-
chr12	120653362	120653464	NM_001080855_exon_5_0_chr12_120653363_r	0	-
chr12	120659425	120659561	NM_001080855_exon_6_0_chr12_120659426_r	0	-
chr12	120660351	120660553	NM_001080855_exon_7_0_chr12_120660352_r	0	-
chr12	120660665	120660802	NM_001080855_exon_8_0_chr12_120660666_r	0	-
chr12	120661520	120661636	NM_001080855_exon_9_0_chr12_120661521_r	0	-
chr12	120661953	120662180	NM_001080855_exon_10_0_chr12_120661954_r	0	-
chr12	120703419	120703574	NM_001080855_exon_11_0_chr12_120703420_r	0	-
chr12	120648241	120650383	NM_025157_exon_0_0_chr12_120648242_r	0	-
chr12	120651644	120651793	NM_025157_exon_1_0_chr12_120651645_r	0	-
chr12	120651938	120652020	NM_025157_exon_2_0_chr12_120651939_r	0	-
chr12	120652627	120652801	NM_025157_exon_3_0_chr12_120652628_r	0	-
chr12	120652905	120653076	NM_025157_exon_4_0_chr12_120652906_r	0	-
chr12	120659425	120659561	NM_025157_exon_5_0_chr12_120659426_r	0	-
chr12	120660351	120660553	NM_025157_exon_6_0_chr12_120660352_r	0	-
chr12	120660665	120660802	NM_025157_exon_7_0_chr12_120660666_r	0	-
chr12	120661520	120661636	NM_025157_exon_8_0_chr12_120661521_r	0	-
chr12	120661953	120662180	NM_025157_exon_9_0_chr12_120661954_r	0	-
chr12	120687685	120687964	NM_025157_exon_10_0_chr12_120687686_r	0	-
chr12	120634502	120634737	NM_001002_exon_0_0_chr12_120634503_r	0	-
chr12	120635124	120635265	NM_001002_exon_1_0_chr12_120635125_r	0	-
chr12	120636356	120636542	NM_001002_exon_2_0_chr12_120636357_r	0	-
chr12	120636656	120636803	NM_001002_exon_3_0_chr12_120636657_r	0	-
chr12	120636920	120637008	NM_001002_exon_4_0_chr12_120636921_r	0	-
chr12	120637112	120637288	NM_001002_exon_5_0_chr12_120637113_r	0	-
chr12	120638532	120638634	NM_001002_exon_6_0_chr12_120638533_r	0	-
chr12	120638885	120639014	NM_001002_exon_7_0_chr12_120638886_r	0	-
chr12	120779132	120780908	NM_002442_exon_0_0_chr12_120779133_r	0	-
chr12	120783372	120783435	NM_002442_exon_1_0_chr12_120783373_r	0	-
chr12	120783937	120784125	NM_002442_exon_2_0_chr12_120783938_r	0	-
chr12	120785248	120785317	NM_002442_exon_3_0_chr12_120785249_r	0	-
chr12	120789146	120789203	NM_002442_exon_4_0_chr12_120789147_r	0	-
chr12	120791101	120791182	NM_002442_exon_5_0_chr12_120791102_r	0	-
chr12	120794704	120794822	NM_002442_exon_6_0_chr12_120794705_r	0	-
chr12	120795618	120795701	NM_002442_exon_7_0_chr12_120795619_r	0	-
chr12	120796807	120796856	NM_002442_exon_8_0_chr12_120796808_r	0	-
chr12	120800845	120800938	NM_002442_exon_9_0_chr12_120800846_r	0	-
chr12	120802516	120802558	NM_002442_exon_10_0_chr12_120802517_r	0	-
chr12	120805810	120805895	NM_002442_exon_11_0_chr12_120805811_r	0	-
chr12	120805994	120806076	NM_002442_exon_12_0_chr12_120805995_r	0	-
chr12	120806635	120806676	NM_002442_exon_13_0_chr12_120806636_r	0	-
chr12	120806835	120806967	NM_002442_exon_14_0_chr12_120806836_r	0	-
chr12	120740123	120740181	NM_012240_exon_0_0_chr12_120740124_f	0	+
chr12	120741363	120741861	NM_012240_exon_1_0_chr12_120741364_f	0	+
chr12	120750258	120750553	NM_012240_exon_2_0_chr12_120750259_f	0	+
chr12	120750686	120751045	NM_012240_exon_3_0_chr12_120750687_f	0	+
chr12	120759913	120760120	NM_000928_exon_0_0_chr12_120759914_r	0	-
chr12	120762736	120762864	NM_000928_exon_1_0_chr12_120762737_r	0	-
chr12	120763663	120763823	NM_000928_exon_2_0_chr12_120763664_r	0	-
chr12	120765522	120765592	NM_000928_exon_3_0_chr12_120765523_r	0	-
chr12	120928140	120929913	NR_038854_exon_0_0_chr12_120928141_r	0	-
chr12	120933625	120933749	NR_038854_exon_1_0_chr12_120933626_r	0	-
chr12	120907659	120907907	NM_001037494_exon_0_0_chr12_120907660_f	0	+
chr12	120934218	120934356	NM_001037494_exon_1_0_chr12_120934219_f	0	+
chr12	120935875	120936298	NM_001037494_exon_2_0_chr12_120935876_f	0	+
chr12	120881766	120882758	NM_016399_exon_0_0_chr12_120881767_r	0	-
chr12	120884028	120884187	NM_016399_exon_1_0_chr12_120884029_r	0	-
chr12	120933915	120934019	NM_003746_exon_0_0_chr12_120933916_f	0	+
chr12	120934218	120934356	NM_003746_exon_1_0_chr12_120934219_f	0	+
chr12	120935875	120936296	NM_003746_exon_2_0_chr12_120935876_f	0	+
chr12	120941081	120941688	NM_032314_exon_0_0_chr12_120941082_r	0	-
chr12	120941772	120941884	NM_032314_exon_1_0_chr12_120941773_r	0	-
chr12	120942697	120942786	NM_032314_exon_2_0_chr12_120942698_r	0	-
chr12	120947819	120947926	NM_032314_exon_3_0_chr12_120947820_r	0	-
chr12	120954369	120954591	NM_032314_exon_4_0_chr12_120954370_r	0	-
chr12	120960016	120960166	NM_032314_exon_5_0_chr12_120960017_r	0	-
chr12	120966742	120966961	NM_032314_exon_6_0_chr12_120966743_r	0	-
chr12	120884240	120884364	NM_176818_exon_0_0_chr12_120884241_f	0	+
chr12	120884459	120884632	NM_176818_exon_1_0_chr12_120884460_f	0	+
chr12	120894878	120894982	NM_176818_exon_2_0_chr12_120894879_f	0	+
chr12	120897709	120901556	NM_176818_exon_3_0_chr12_120897710_f	0	+
chr12	120899470	120899965	NM_003769_exon_0_0_chr12_120899471_r	0	-
chr12	120901752	120901925	NM_003769_exon_1_0_chr12_120901753_r	0	-
chr12	120903429	120903590	NM_003769_exon_2_0_chr12_120903430_r	0	-
chr12	120907224	120907558	NM_003769_exon_3_0_chr12_120907225_r	0	-
chr12	120884240	120884364	NR_033684_exon_0_0_chr12_120884241_f	0	+
chr12	120884459	120884632	NR_033684_exon_1_0_chr12_120884460_f	0	+
chr12	120892735	120892833	NR_033684_exon_2_0_chr12_120892736_f	0	+
chr12	120894878	120894982	NR_033684_exon_3_0_chr12_120894879_f	0	+
chr12	120897709	120901556	NR_033684_exon_4_0_chr12_120897710_f	0	+
chr12	120875892	120876032	NM_004373_exon_0_0_chr12_120875893_f	0	+
chr12	120876181	120876324	NM_004373_exon_1_0_chr12_120876182_f	0	+
chr12	120878256	120878545	NM_004373_exon_2_0_chr12_120878257_f	0	+
chr12	120933858	120934019	NM_001037495_exon_0_0_chr12_120933859_f	0	+
chr12	120934204	120934356	NM_001037495_exon_1_0_chr12_120934205_f	0	+
chr12	120935875	120936298	NM_001037495_exon_2_0_chr12_120935876_f	0	+
chr12	121088309	121088485	NM_004276_exon_0_0_chr12_121088310_f	0	+
chr12	121097680	121097711	NM_004276_exon_1_0_chr12_121097681_f	0	+
chr12	121097998	121098142	NM_004276_exon_2_0_chr12_121097999_f	0	+
chr12	121098533	121098643	NM_004276_exon_3_0_chr12_121098534_f	0	+
chr12	121098873	121099021	NM_004276_exon_4_0_chr12_121098874_f	0	+
chr12	121104677	121105127	NM_004276_exon_5_0_chr12_121104678_f	0	+
chr12	121088309	121088485	NM_031205_exon_0_0_chr12_121088310_f	0	+
chr12	121093895	121094075	NM_031205_exon_1_0_chr12_121093896_f	0	+
chr12	121097680	121097711	NM_031205_exon_2_0_chr12_121097681_f	0	+
chr12	121097998	121098142	NM_031205_exon_3_0_chr12_121097999_f	0	+
chr12	121098533	121098643	NM_031205_exon_4_0_chr12_121098534_f	0	+
chr12	121098873	121099021	NM_031205_exon_5_0_chr12_121098874_f	0	+
chr12	121104677	121105127	NM_031205_exon_6_0_chr12_121104678_f	0	+
chr12	121016847	121017215	NM_015918_exon_0_0_chr12_121016848_r	0	-
chr12	121017316	121017400	NM_015918_exon_1_0_chr12_121017317_r	0	-
chr12	121017576	121017726	NM_015918_exon_2_0_chr12_121017577_r	0	-
chr12	121018917	121019060	NM_015918_exon_3_0_chr12_121018918_r	0	-
chr12	121019145	121019197	NM_015918_exon_4_0_chr12_121019146_r	0	-
chr12	121016847	121017215	NM_198202_exon_0_0_chr12_121016848_r	0	-
chr12	121017316	121017400	NM_198202_exon_1_0_chr12_121017317_r	0	-
chr12	121018917	121019060	NM_198202_exon_2_0_chr12_121018918_r	0	-
chr12	121019145	121019201	NM_198202_exon_3_0_chr12_121019146_r	0	-
chr12	121078421	121079142	NM_001033677_exon_0_0_chr12_121078422_f	0	+
chr12	121097680	121097711	NM_001033677_exon_1_0_chr12_121097681_f	0	+
chr12	121097998	121098142	NM_001033677_exon_2_0_chr12_121097999_f	0	+
chr12	121098533	121098643	NM_001033677_exon_3_0_chr12_121098534_f	0	+
chr12	121098873	121099021	NM_001033677_exon_4_0_chr12_121098874_f	0	+
chr12	121104677	121105127	NM_001033677_exon_5_0_chr12_121104678_f	0	+
chr12	121163628	121163734	NM_000017_exon_0_0_chr12_121163629_f	0	+
chr12	121164828	121164992	NM_000017_exon_1_0_chr12_121164829_f	0	+
chr12	121174788	121174938	NM_000017_exon_2_0_chr12_121174789_f	0	+
chr12	121175158	121175270	NM_000017_exon_3_0_chr12_121175159_f	0	+
chr12	121175639	121175791	NM_000017_exon_4_0_chr12_121175640_f	0	+
chr12	121176082	121176253	NM_000017_exon_5_0_chr12_121176083_f	0	+
chr12	121176335	121176473	NM_000017_exon_6_0_chr12_121176336_f	0	+
chr12	121176622	121176718	NM_000017_exon_7_0_chr12_121176623_f	0	+
chr12	121176942	121176999	NM_000017_exon_8_0_chr12_121176943_f	0	+
chr12	121177098	121177811	NM_000017_exon_9_0_chr12_121177099_f	0	+
chr12	121124926	121125334	NM_001303628_exon_0_0_chr12_121124927_f	0	+
chr12	121131893	121132072	NM_001303628_exon_1_0_chr12_121131894_f	0	+
chr12	121134118	121139667	NM_001303628_exon_2_0_chr12_121134119_f	0	+
chr12	121126112	121126237	NM_001303627_exon_0_0_chr12_121126113_f	0	+
chr12	121131893	121132072	NM_001303627_exon_1_0_chr12_121131894_f	0	+
chr12	121132626	121132803	NM_001303627_exon_2_0_chr12_121132627_f	0	+
chr12	121132897	121132955	NM_001303627_exon_3_0_chr12_121132898_f	0	+
chr12	121134118	121139667	NM_001303627_exon_4_0_chr12_121134119_f	0	+
chr12	121163540	121163734	NM_001302554_exon_0_0_chr12_121163541_f	0	+
chr12	121164828	121164992	NM_001302554_exon_1_0_chr12_121164829_f	0	+
chr12	121174788	121174938	NM_001302554_exon_2_0_chr12_121174789_f	0	+
chr12	121175158	121175270	NM_001302554_exon_3_0_chr12_121175159_f	0	+
chr12	121175851	121175991	NM_001302554_exon_4_0_chr12_121175852_f	0	+
chr12	121176082	121176253	NM_001302554_exon_5_0_chr12_121176083_f	0	+
chr12	121176335	121176473	NM_001302554_exon_6_0_chr12_121176336_f	0	+
chr12	121176622	121176718	NM_001302554_exon_7_0_chr12_121176623_f	0	+
chr12	121176942	121176999	NM_001302554_exon_8_0_chr12_121176943_f	0	+
chr12	121177098	121177811	NM_001302554_exon_9_0_chr12_121177099_f	0	+
chr12	121124926	121125334	NM_014730_exon_0_0_chr12_121124927_f	0	+
chr12	121131893	121132072	NM_014730_exon_1_0_chr12_121131894_f	0	+
chr12	121132626	121132803	NM_014730_exon_2_0_chr12_121132627_f	0	+
chr12	121132897	121132955	NM_014730_exon_3_0_chr12_121132898_f	0	+
chr12	121134118	121139667	NM_014730_exon_4_0_chr12_121134119_f	0	+
chr12	121160995	121161069	NR_039849_exon_0_0_chr12_121160996_f	0	+
chr12	121148237	121148521	NM_001080533_exon_0_0_chr12_121148238_f	0	+
chr12	121151076	121151190	NM_001080533_exon_1_0_chr12_121151077_f	0	+
chr12	121154430	121154542	NM_001080533_exon_2_0_chr12_121154431_f	0	+
chr12	121154672	121154845	NM_001080533_exon_3_0_chr12_121154673_f	0	+
chr12	121157722	121161443	NM_001080533_exon_4_0_chr12_121157723_f	0	+
chr12	121342497	121342575	NR_131215_exon_0_0_chr12_121342498_f	0	+
chr12	121345457	121345877	NR_131215_exon_1_0_chr12_121345458_f	0	+
chr12	121458094	121458861	NM_003733_exon_0_0_chr12_121458095_r	0	-
chr12	121461792	121461940	NM_003733_exon_1_0_chr12_121461793_r	0	-
chr12	121465378	121465620	NM_003733_exon_2_0_chr12_121465379_r	0	-
chr12	121469244	121469420	NM_003733_exon_3_0_chr12_121469245_r	0	-
chr12	121471263	121471546	NM_003733_exon_4_0_chr12_121471264_r	0	-
chr12	121476576	121477045	NM_003733_exon_5_0_chr12_121476577_r	0	-
chr12	121440224	121442295	NM_001286197_exon_0_0_chr12_121440225_r	0	-
chr12	121442805	121442896	NM_001286197_exon_1_0_chr12_121442806_r	0	-
chr12	121444123	121444197	NM_001286197_exon_2_0_chr12_121444124_r	0	-
chr12	121448906	121448949	NM_001286197_exon_3_0_chr12_121448907_r	0	-
chr12	121454132	121454305	NM_001286197_exon_4_0_chr12_121454133_r	0	-
chr12	121440224	121442295	NR_104409_exon_0_0_chr12_121440225_r	0	-
chr12	121442805	121442896	NR_104409_exon_1_0_chr12_121442806_r	0	-
chr12	121444123	121444197	NR_104409_exon_2_0_chr12_121444124_r	0	-
chr12	121448620	121448729	NR_104409_exon_3_0_chr12_121448621_r	0	-
chr12	121448906	121448949	NR_104409_exon_4_0_chr12_121448907_r	0	-
chr12	121454132	121454305	NR_104409_exon_5_0_chr12_121454133_r	0	-
chr12	121407640	121410095	NR_024345_exon_0_0_chr12_121407641_r	0	-
chr12	121440224	121442295	NM_001286198_exon_0_0_chr12_121440225_r	0	-
chr12	121442805	121442896	NM_001286198_exon_1_0_chr12_121442806_r	0	-
chr12	121444123	121444197	NM_001286198_exon_2_0_chr12_121444124_r	0	-
chr12	121448630	121448729	NM_001286198_exon_3_0_chr12_121448631_r	0	-
chr12	121448906	121448949	NM_001286198_exon_4_0_chr12_121448907_r	0	-
chr12	121450232	121450489	NM_001286198_exon_5_0_chr12_121450233_r	0	-
chr12	121454132	121454305	NM_001286198_exon_6_0_chr12_121454133_r	0	-
chr12	121440224	121442292	NM_001286196_exon_0_0_chr12_121440225_r	0	-
chr12	121442805	121442863	NM_001286196_exon_1_0_chr12_121442806_r	0	-
chr12	121444123	121444197	NM_001286196_exon_2_0_chr12_121444124_r	0	-
chr12	121448630	121448729	NM_001286196_exon_3_0_chr12_121448631_r	0	-
chr12	121448906	121448949	NM_001286196_exon_4_0_chr12_121448907_r	0	-
chr12	121454132	121454305	NM_001286196_exon_5_0_chr12_121454133_r	0	-
chr12	121440224	121442295	NM_001286195_exon_0_0_chr12_121440225_r	0	-
chr12	121442805	121442863	NM_001286195_exon_1_0_chr12_121442806_r	0	-
chr12	121444123	121444197	NM_001286195_exon_2_0_chr12_121444124_r	0	-
chr12	121448630	121448729	NM_001286195_exon_3_0_chr12_121448631_r	0	-
chr12	121448906	121448949	NM_001286195_exon_4_0_chr12_121448907_r	0	-
chr12	121454132	121454305	NM_001286195_exon_5_0_chr12_121454133_r	0	-
chr12	121440224	121442292	NM_001286191_exon_0_0_chr12_121440225_r	0	-
chr12	121442805	121442896	NM_001286191_exon_1_0_chr12_121442806_r	0	-
chr12	121444123	121444197	NM_001286191_exon_2_0_chr12_121444124_r	0	-
chr12	121448630	121448729	NM_001286191_exon_3_0_chr12_121448631_r	0	-
chr12	121448813	121448949	NM_001286191_exon_4_0_chr12_121448814_r	0	-
chr12	121454132	121454305	NM_001286191_exon_5_0_chr12_121454133_r	0	-
chr12	121416370	121416897	NM_001306179_exon_0_0_chr12_121416371_f	0	+
chr12	121426635	121426835	NM_001306179_exon_1_0_chr12_121426636_f	0	+
chr12	121431322	121431509	NM_001306179_exon_2_0_chr12_121431323_f	0	+
chr12	121431966	121432208	NM_001306179_exon_3_0_chr12_121431967_f	0	+
chr12	121434064	121434216	NM_001306179_exon_4_0_chr12_121434065_f	0	+
chr12	121434343	121434545	NM_001306179_exon_5_0_chr12_121434344_f	0	+
chr12	121435276	121435468	NM_001306179_exon_6_0_chr12_121435277_f	0	+
chr12	121437070	121437192	NM_001306179_exon_7_0_chr12_121437071_f	0	+
chr12	121437264	121437430	NM_001306179_exon_8_0_chr12_121437265_f	0	+
chr12	121438867	121440314	NM_001306179_exon_9_0_chr12_121438868_f	0	+
chr12	121440224	121442292	NM_022895_exon_0_0_chr12_121440225_r	0	-
chr12	121442805	121442896	NM_022895_exon_1_0_chr12_121442806_r	0	-
chr12	121444123	121444197	NM_022895_exon_2_0_chr12_121444124_r	0	-
chr12	121448630	121448729	NM_022895_exon_3_0_chr12_121448631_r	0	-
chr12	121448906	121448949	NM_022895_exon_4_0_chr12_121448907_r	0	-
chr12	121454132	121454305	NM_022895_exon_5_0_chr12_121454133_r	0	-
chr12	121440224	121442295	NM_001286192_exon_0_0_chr12_121440225_r	0	-
chr12	121442805	121442896	NM_001286192_exon_1_0_chr12_121442806_r	0	-
chr12	121444123	121444197	NM_001286192_exon_2_0_chr12_121444124_r	0	-
chr12	121448630	121448729	NM_001286192_exon_3_0_chr12_121448631_r	0	-
chr12	121448906	121448949	NM_001286192_exon_4_0_chr12_121448907_r	0	-
chr12	121454132	121454305	NM_001286192_exon_5_0_chr12_121454133_r	0	-
chr12	121458094	121458861	NM_001261825_exon_0_0_chr12_121458095_r	0	-
chr12	121469244	121469420	NM_001261825_exon_1_0_chr12_121469245_r	0	-
chr12	121471263	121471546	NM_001261825_exon_2_0_chr12_121471264_r	0	-
chr12	121476576	121477045	NM_001261825_exon_3_0_chr12_121476577_r	0	-
chr12	121416370	121416897	NM_000545_exon_0_0_chr12_121416371_f	0	+
chr12	121426635	121426835	NM_000545_exon_1_0_chr12_121426636_f	0	+
chr12	121431322	121431509	NM_000545_exon_2_0_chr12_121431323_f	0	+
chr12	121431966	121432208	NM_000545_exon_3_0_chr12_121431967_f	0	+
chr12	121434064	121434216	NM_000545_exon_4_0_chr12_121434065_f	0	+
chr12	121434343	121434545	NM_000545_exon_5_0_chr12_121434344_f	0	+
chr12	121435276	121435468	NM_000545_exon_6_0_chr12_121435277_f	0	+
chr12	121437070	121437192	NM_000545_exon_7_0_chr12_121437071_f	0	+
chr12	121437285	121437430	NM_000545_exon_8_0_chr12_121437286_f	0	+
chr12	121438867	121440314	NM_000545_exon_9_0_chr12_121438868_f	0	+
chr12	121458094	121458861	NM_198213_exon_0_0_chr12_121458095_r	0	-
chr12	121461792	121461940	NM_198213_exon_1_0_chr12_121461793_r	0	-
chr12	121469244	121469420	NM_198213_exon_2_0_chr12_121469245_r	0	-
chr12	121471263	121471546	NM_198213_exon_3_0_chr12_121471264_r	0	-
chr12	121476576	121477045	NM_198213_exon_4_0_chr12_121476577_r	0	-
chr12	121570630	121570898	NR_033955_exon_0_0_chr12_121570631_f	0	+
chr12	121592587	121592756	NR_033955_exon_1_0_chr12_121592588_f	0	+
chr12	121593881	121593950	NR_033955_exon_2_0_chr12_121593882_f	0	+
chr12	121598704	121598777	NR_033955_exon_3_0_chr12_121598705_f	0	+
chr12	121600226	121600323	NR_033955_exon_4_0_chr12_121600227_f	0	+
chr12	121603159	121603240	NR_033955_exon_5_0_chr12_121603160_f	0	+
chr12	121603860	121603990	NR_033955_exon_6_0_chr12_121603861_f	0	+
chr12	121613190	121613281	NR_033955_exon_7_0_chr12_121613191_f	0	+
chr12	121614949	121615015	NR_033955_exon_8_0_chr12_121614950_f	0	+
chr12	121615099	121615249	NR_033955_exon_9_0_chr12_121615100_f	0	+
chr12	121618156	121618258	NR_033955_exon_10_0_chr12_121618157_f	0	+
chr12	121622107	121624354	NR_033955_exon_11_0_chr12_121622108_f	0	+
chr12	121570630	121570898	NR_033954_exon_0_0_chr12_121570631_f	0	+
chr12	121592587	121592756	NR_033954_exon_1_0_chr12_121592588_f	0	+
chr12	121593881	121593950	NR_033954_exon_2_0_chr12_121593882_f	0	+
chr12	121598704	121598777	NR_033954_exon_3_0_chr12_121598705_f	0	+
chr12	121603159	121603240	NR_033954_exon_4_0_chr12_121603160_f	0	+
chr12	121603860	121603990	NR_033954_exon_5_0_chr12_121603861_f	0	+
chr12	121605290	121605427	NR_033954_exon_6_0_chr12_121605291_f	0	+
chr12	121613190	121613281	NR_033954_exon_7_0_chr12_121613191_f	0	+
chr12	121614949	121615015	NR_033954_exon_8_0_chr12_121614950_f	0	+
chr12	121615099	121615249	NR_033954_exon_9_0_chr12_121615100_f	0	+
chr12	121618156	121618258	NR_033954_exon_10_0_chr12_121618157_f	0	+
chr12	121622107	121624354	NR_033954_exon_11_0_chr12_121622108_f	0	+
chr12	121570621	121570898	NR_033953_exon_0_0_chr12_121570622_f	0	+
chr12	121593881	121593950	NR_033953_exon_1_0_chr12_121593882_f	0	+
chr12	121598704	121598777	NR_033953_exon_2_0_chr12_121598705_f	0	+
chr12	121600226	121600323	NR_033953_exon_3_0_chr12_121600227_f	0	+
chr12	121603159	121603240	NR_033953_exon_4_0_chr12_121603160_f	0	+
chr12	121603860	121603990	NR_033953_exon_5_0_chr12_121603861_f	0	+
chr12	121605290	121605427	NR_033953_exon_6_0_chr12_121605291_f	0	+
chr12	121613190	121613281	NR_033953_exon_7_0_chr12_121613191_f	0	+
chr12	121614949	121615249	NR_033953_exon_8_0_chr12_121614950_f	0	+
chr12	121618156	121618258	NR_033953_exon_9_0_chr12_121618157_f	0	+
chr12	121622107	121624354	NR_033953_exon_10_0_chr12_121622108_f	0	+
chr12	121570630	121570898	NR_033951_exon_0_0_chr12_121570631_f	0	+
chr12	121592587	121592756	NR_033951_exon_1_0_chr12_121592588_f	0	+
chr12	121593881	121593950	NR_033951_exon_2_0_chr12_121593882_f	0	+
chr12	121598704	121598777	NR_033951_exon_3_0_chr12_121598705_f	0	+
chr12	121600226	121600323	NR_033951_exon_4_0_chr12_121600227_f	0	+
chr12	121603159	121603240	NR_033951_exon_5_0_chr12_121603160_f	0	+
chr12	121603860	121603990	NR_033951_exon_6_0_chr12_121603861_f	0	+
chr12	121605290	121605427	NR_033951_exon_7_0_chr12_121605291_f	0	+
chr12	121613190	121613281	NR_033951_exon_8_0_chr12_121613191_f	0	+
chr12	121614949	121615249	NR_033951_exon_9_0_chr12_121614950_f	0	+
chr12	121618156	121618258	NR_033951_exon_10_0_chr12_121618157_f	0	+
chr12	121622107	121624354	NR_033951_exon_11_0_chr12_121622108_f	0	+
chr12	121570630	121570898	NR_033950_exon_0_0_chr12_121570631_f	0	+
chr12	121592587	121592756	NR_033950_exon_1_0_chr12_121592588_f	0	+
chr12	121593881	121593950	NR_033950_exon_2_0_chr12_121593882_f	0	+
chr12	121598704	121598777	NR_033950_exon_3_0_chr12_121598705_f	0	+
chr12	121600073	121600323	NR_033950_exon_4_0_chr12_121600074_f	0	+
chr12	121603159	121603240	NR_033950_exon_5_0_chr12_121603160_f	0	+
chr12	121603860	121603990	NR_033950_exon_6_0_chr12_121603861_f	0	+
chr12	121613190	121613281	NR_033950_exon_7_0_chr12_121613191_f	0	+
chr12	121614949	121615249	NR_033950_exon_8_0_chr12_121614950_f	0	+
chr12	121618156	121618258	NR_033950_exon_9_0_chr12_121618157_f	0	+
chr12	121622107	121624354	NR_033950_exon_10_0_chr12_121622108_f	0	+
chr12	121570630	121570898	NR_033948_exon_0_0_chr12_121570631_f	0	+
chr12	121592587	121592756	NR_033948_exon_1_0_chr12_121592588_f	0	+
chr12	121593038	121593177	NR_033948_exon_2_0_chr12_121593039_f	0	+
chr12	121593881	121593950	NR_033948_exon_3_0_chr12_121593882_f	0	+
chr12	121598704	121598777	NR_033948_exon_4_0_chr12_121598705_f	0	+
chr12	121600226	121600323	NR_033948_exon_5_0_chr12_121600227_f	0	+
chr12	121603159	121603240	NR_033948_exon_6_0_chr12_121603160_f	0	+
chr12	121603860	121603990	NR_033948_exon_7_0_chr12_121603861_f	0	+
chr12	121605290	121605427	NR_033948_exon_8_0_chr12_121605291_f	0	+
chr12	121613190	121613281	NR_033948_exon_9_0_chr12_121613191_f	0	+
chr12	121614949	121615249	NR_033948_exon_10_0_chr12_121614950_f	0	+
chr12	121618156	121618258	NR_033948_exon_11_0_chr12_121618157_f	0	+
chr12	121622107	121624354	NR_033948_exon_12_0_chr12_121622108_f	0	+
chr12	121570630	121570898	NR_033956_exon_0_0_chr12_121570631_f	0	+
chr12	121592587	121592756	NR_033956_exon_1_0_chr12_121592588_f	0	+
chr12	121593881	121593950	NR_033956_exon_2_0_chr12_121593882_f	0	+
chr12	121600226	121600323	NR_033956_exon_3_0_chr12_121600227_f	0	+
chr12	121603159	121603240	NR_033956_exon_4_0_chr12_121603160_f	0	+
chr12	121603860	121603990	NR_033956_exon_5_0_chr12_121603861_f	0	+
chr12	121613190	121613281	NR_033956_exon_6_0_chr12_121613191_f	0	+
chr12	121614949	121615015	NR_033956_exon_7_0_chr12_121614950_f	0	+
chr12	121615099	121615249	NR_033956_exon_8_0_chr12_121615100_f	0	+
chr12	121618156	121618258	NR_033956_exon_9_0_chr12_121618157_f	0	+
chr12	121622107	121624354	NR_033956_exon_10_0_chr12_121622108_f	0	+
chr12	121570630	121570898	NR_033952_exon_0_0_chr12_121570631_f	0	+
chr12	121592587	121592756	NR_033952_exon_1_0_chr12_121592588_f	0	+
chr12	121593881	121593950	NR_033952_exon_2_0_chr12_121593882_f	0	+
chr12	121600226	121600323	NR_033952_exon_3_0_chr12_121600227_f	0	+
chr12	121603159	121603240	NR_033952_exon_4_0_chr12_121603160_f	0	+
chr12	121603860	121603990	NR_033952_exon_5_0_chr12_121603861_f	0	+
chr12	121605290	121605427	NR_033952_exon_6_0_chr12_121605291_f	0	+
chr12	121613190	121613281	NR_033952_exon_7_0_chr12_121613191_f	0	+
chr12	121614949	121615249	NR_033952_exon_8_0_chr12_121614950_f	0	+
chr12	121618156	121618258	NR_033952_exon_9_0_chr12_121618157_f	0	+
chr12	121622107	121624354	NR_033952_exon_10_0_chr12_121622108_f	0	+
chr12	121570630	121570898	NM_002562_exon_0_0_chr12_121570631_f	0	+
chr12	121592587	121592756	NM_002562_exon_1_0_chr12_121592588_f	0	+
chr12	121593881	121593950	NM_002562_exon_2_0_chr12_121593882_f	0	+
chr12	121598704	121598777	NM_002562_exon_3_0_chr12_121598705_f	0	+
chr12	121600226	121600323	NM_002562_exon_4_0_chr12_121600227_f	0	+
chr12	121603159	121603240	NM_002562_exon_5_0_chr12_121603160_f	0	+
chr12	121603860	121603990	NM_002562_exon_6_0_chr12_121603861_f	0	+
chr12	121605290	121605427	NM_002562_exon_7_0_chr12_121605291_f	0	+
chr12	121613190	121613281	NM_002562_exon_8_0_chr12_121613191_f	0	+
chr12	121614949	121615015	NM_002562_exon_9_0_chr12_121614950_f	0	+
chr12	121615099	121615249	NM_002562_exon_10_0_chr12_121615100_f	0	+
chr12	121618156	121618258	NM_002562_exon_11_0_chr12_121618157_f	0	+
chr12	121622107	121624354	NM_002562_exon_12_0_chr12_121622108_f	0	+
chr12	121570630	121570898	NR_033949_exon_0_0_chr12_121570631_f	0	+
chr12	121592587	121592756	NR_033949_exon_1_0_chr12_121592588_f	0	+
chr12	121593038	121593177	NR_033949_exon_2_0_chr12_121593039_f	0	+
chr12	121593881	121593950	NR_033949_exon_3_0_chr12_121593882_f	0	+
chr12	121598704	121598777	NR_033949_exon_4_0_chr12_121598705_f	0	+
chr12	121600226	121600323	NR_033949_exon_5_0_chr12_121600227_f	0	+
chr12	121603159	121603240	NR_033949_exon_6_0_chr12_121603160_f	0	+
chr12	121603860	121603990	NR_033949_exon_7_0_chr12_121603861_f	0	+
chr12	121605290	121605427	NR_033949_exon_8_0_chr12_121605291_f	0	+
chr12	121613190	121613281	NR_033949_exon_9_0_chr12_121613191_f	0	+
chr12	121614949	121615015	NR_033949_exon_10_0_chr12_121614950_f	0	+
chr12	121615099	121615249	NR_033949_exon_11_0_chr12_121615100_f	0	+
chr12	121618156	121618258	NR_033949_exon_12_0_chr12_121618157_f	0	+
chr12	121622107	121624354	NR_033949_exon_13_0_chr12_121622108_f	0	+
chr12	121647663	121648101	NM_001256796_exon_0_0_chr12_121647664_f	0	+
chr12	121654757	121654805	NM_001256796_exon_1_0_chr12_121654758_f	0	+
chr12	121654936	121655084	NM_001256796_exon_2_0_chr12_121654937_f	0	+
chr12	121659715	121659787	NM_001256796_exon_3_0_chr12_121659716_f	0	+
chr12	121659896	121659969	NM_001256796_exon_4_0_chr12_121659897_f	0	+
chr12	121660749	121660846	NM_001256796_exon_5_0_chr12_121660750_f	0	+
chr12	121666335	121666416	NM_001256796_exon_6_0_chr12_121666336_f	0	+
chr12	121666527	121666669	NM_001256796_exon_7_0_chr12_121666528_f	0	+
chr12	121666765	121666902	NM_001256796_exon_8_0_chr12_121666766_f	0	+
chr12	121670216	121670310	NM_001256796_exon_9_0_chr12_121670217_f	0	+
chr12	121670413	121670479	NM_001256796_exon_10_0_chr12_121670414_f	0	+
chr12	121670799	121670895	NM_001256796_exon_11_0_chr12_121670800_f	0	+
chr12	121671325	121671909	NM_001256796_exon_12_0_chr12_121671326_f	0	+
chr12	121675494	121678672	NM_006549_exon_0_0_chr12_121675495_r	0	-
chr12	121682375	121682418	NM_006549_exon_1_0_chr12_121682376_r	0	-
chr12	121682942	121683043	NM_006549_exon_2_0_chr12_121682943_r	0	-
chr12	121686408	121686537	NM_006549_exon_3_0_chr12_121686409_r	0	-
chr12	121687589	121687677	NM_006549_exon_4_0_chr12_121687590_r	0	-
chr12	121687763	121687837	NM_006549_exon_5_0_chr12_121687764_r	0	-
chr12	121690463	121690517	NM_006549_exon_6_0_chr12_121690464_r	0	-
chr12	121691075	121691275	NM_006549_exon_7_0_chr12_121691076_r	0	-
chr12	121693352	121693441	NM_006549_exon_8_0_chr12_121693353_r	0	-
chr12	121693585	121693607	NM_006549_exon_9_0_chr12_121693586_r	0	-
chr12	121698121	121698158	NM_006549_exon_10_0_chr12_121698122_r	0	-
chr12	121701608	121701742	NM_006549_exon_11_0_chr12_121701609_r	0	-
chr12	121706440	121706492	NM_006549_exon_12_0_chr12_121706441_r	0	-
chr12	121707330	121707384	NM_006549_exon_13_0_chr12_121707331_r	0	-
chr12	121708700	121708748	NM_006549_exon_14_0_chr12_121708701_r	0	-
chr12	121711858	121712388	NM_006549_exon_15_0_chr12_121711859_r	0	-
chr12	121735341	121736111	NM_006549_exon_16_0_chr12_121735342_r	0	-
chr12	121647663	121648101	NR_046373_exon_0_0_chr12_121647664_f	0	+
chr12	121659715	121659787	NR_046373_exon_1_0_chr12_121659716_f	0	+
chr12	121659896	121659969	NR_046373_exon_2_0_chr12_121659897_f	0	+
chr12	121660749	121660846	NR_046373_exon_3_0_chr12_121660750_f	0	+
chr12	121666335	121666416	NR_046373_exon_4_0_chr12_121666336_f	0	+
chr12	121666527	121666669	NR_046373_exon_5_0_chr12_121666528_f	0	+
chr12	121666765	121666902	NR_046373_exon_6_0_chr12_121666766_f	0	+
chr12	121670216	121670310	NR_046373_exon_7_0_chr12_121670217_f	0	+
chr12	121670413	121670479	NR_046373_exon_8_0_chr12_121670414_f	0	+
chr12	121670799	121670895	NR_046373_exon_9_0_chr12_121670800_f	0	+
chr12	121671325	121671909	NR_046373_exon_10_0_chr12_121671326_f	0	+
chr12	121675494	121678672	NM_153500_exon_0_0_chr12_121675495_r	0	-
chr12	121682942	121683043	NM_153500_exon_1_0_chr12_121682943_r	0	-
chr12	121687589	121687677	NM_153500_exon_2_0_chr12_121687590_r	0	-
chr12	121687763	121687837	NM_153500_exon_3_0_chr12_121687764_r	0	-
chr12	121690463	121690517	NM_153500_exon_4_0_chr12_121690464_r	0	-
chr12	121691075	121691275	NM_153500_exon_5_0_chr12_121691076_r	0	-
chr12	121693352	121693441	NM_153500_exon_6_0_chr12_121693353_r	0	-
chr12	121693585	121693607	NM_153500_exon_7_0_chr12_121693586_r	0	-
chr12	121698121	121698158	NM_153500_exon_8_0_chr12_121698122_r	0	-
chr12	121701608	121701742	NM_153500_exon_9_0_chr12_121701609_r	0	-
chr12	121706440	121706492	NM_153500_exon_10_0_chr12_121706441_r	0	-
chr12	121707330	121707384	NM_153500_exon_11_0_chr12_121707331_r	0	-
chr12	121708700	121708748	NM_153500_exon_12_0_chr12_121708701_r	0	-
chr12	121711858	121712388	NM_153500_exon_13_0_chr12_121711859_r	0	-
chr12	121735341	121736111	NM_153500_exon_14_0_chr12_121735342_r	0	-
chr12	121675494	121678672	NM_001270485_exon_0_0_chr12_121675495_r	0	-
chr12	121682375	121682418	NM_001270485_exon_1_0_chr12_121682376_r	0	-
chr12	121682942	121683043	NM_001270485_exon_2_0_chr12_121682943_r	0	-
chr12	121686408	121686537	NM_001270485_exon_3_0_chr12_121686409_r	0	-
chr12	121687589	121687677	NM_001270485_exon_4_0_chr12_121687590_r	0	-
chr12	121687763	121687837	NM_001270485_exon_5_0_chr12_121687764_r	0	-
chr12	121690463	121690517	NM_001270485_exon_6_0_chr12_121690464_r	0	-
chr12	121691075	121691275	NM_001270485_exon_7_0_chr12_121691076_r	0	-
chr12	121693352	121693441	NM_001270485_exon_8_0_chr12_121693353_r	0	-
chr12	121693585	121693607	NM_001270485_exon_9_0_chr12_121693586_r	0	-
chr12	121698121	121698158	NM_001270485_exon_10_0_chr12_121698122_r	0	-
chr12	121701608	121701742	NM_001270485_exon_11_0_chr12_121701609_r	0	-
chr12	121706440	121706492	NM_001270485_exon_12_0_chr12_121706441_r	0	-
chr12	121707330	121707384	NM_001270485_exon_13_0_chr12_121707331_r	0	-
chr12	121708700	121708748	NM_001270485_exon_14_0_chr12_121708701_r	0	-
chr12	121711858	121712388	NM_001270485_exon_15_0_chr12_121711859_r	0	-
chr12	121734440	121734556	NM_001270485_exon_16_0_chr12_121734441_r	0	-
chr12	121647663	121648101	NM_002560_exon_0_0_chr12_121647664_f	0	+
chr12	121654936	121655084	NM_002560_exon_1_0_chr12_121654937_f	0	+
chr12	121659715	121659787	NM_002560_exon_2_0_chr12_121659716_f	0	+
chr12	121659896	121659969	NM_002560_exon_3_0_chr12_121659897_f	0	+
chr12	121660749	121660846	NM_002560_exon_4_0_chr12_121660750_f	0	+
chr12	121666335	121666416	NM_002560_exon_5_0_chr12_121666336_f	0	+
chr12	121666527	121666669	NM_002560_exon_6_0_chr12_121666528_f	0	+
chr12	121666765	121666902	NM_002560_exon_7_0_chr12_121666766_f	0	+
chr12	121670216	121670310	NM_002560_exon_8_0_chr12_121670217_f	0	+
chr12	121670413	121670479	NM_002560_exon_9_0_chr12_121670414_f	0	+
chr12	121670799	121670895	NM_002560_exon_10_0_chr12_121670800_f	0	+
chr12	121671325	121671909	NM_002560_exon_11_0_chr12_121671326_f	0	+
chr12	121647663	121648101	NM_001261397_exon_0_0_chr12_121647664_f	0	+
chr12	121654936	121655084	NM_001261397_exon_1_0_chr12_121654937_f	0	+
chr12	121659715	121659787	NM_001261397_exon_2_0_chr12_121659716_f	0	+
chr12	121659896	121659969	NM_001261397_exon_3_0_chr12_121659897_f	0	+
chr12	121660749	121660765	NM_001261397_exon_4_0_chr12_121660750_f	0	+
chr12	121666335	121666416	NM_001261397_exon_5_0_chr12_121666336_f	0	+
chr12	121666527	121666669	NM_001261397_exon_6_0_chr12_121666528_f	0	+
chr12	121666765	121666902	NM_001261397_exon_7_0_chr12_121666766_f	0	+
chr12	121670216	121670310	NM_001261397_exon_8_0_chr12_121670217_f	0	+
chr12	121670413	121670479	NM_001261397_exon_9_0_chr12_121670414_f	0	+
chr12	121670799	121670895	NM_001261397_exon_10_0_chr12_121670800_f	0	+
chr12	121671325	121671909	NM_001261397_exon_11_0_chr12_121671326_f	0	+
chr12	121647663	121648101	NR_046372_exon_0_0_chr12_121647664_f	0	+
chr12	121654936	121655084	NR_046372_exon_1_0_chr12_121654937_f	0	+
chr12	121659715	121659787	NR_046372_exon_2_0_chr12_121659716_f	0	+
chr12	121659896	121659969	NR_046372_exon_3_0_chr12_121659897_f	0	+
chr12	121660532	121660570	NR_046372_exon_4_0_chr12_121660533_f	0	+
chr12	121660749	121660846	NR_046372_exon_5_0_chr12_121660750_f	0	+
chr12	121666335	121666416	NR_046372_exon_6_0_chr12_121666336_f	0	+
chr12	121666527	121666669	NR_046372_exon_7_0_chr12_121666528_f	0	+
chr12	121666765	121666902	NR_046372_exon_8_0_chr12_121666766_f	0	+
chr12	121670216	121670310	NR_046372_exon_9_0_chr12_121670217_f	0	+
chr12	121670413	121670479	NR_046372_exon_10_0_chr12_121670414_f	0	+
chr12	121670799	121670895	NR_046372_exon_11_0_chr12_121670800_f	0	+
chr12	121671325	121671909	NR_046372_exon_12_0_chr12_121671326_f	0	+
chr12	121681390	121681932	NM_172215_exon_0_0_chr12_121681391_r	0	-
chr12	121682375	121682418	NM_172215_exon_1_0_chr12_121682376_r	0	-
chr12	121682942	121683043	NM_172215_exon_2_0_chr12_121682943_r	0	-
chr12	121687589	121687677	NM_172215_exon_3_0_chr12_121687590_r	0	-
chr12	121687763	121687837	NM_172215_exon_4_0_chr12_121687764_r	0	-
chr12	121690463	121690517	NM_172215_exon_5_0_chr12_121690464_r	0	-
chr12	121691075	121691275	NM_172215_exon_6_0_chr12_121691076_r	0	-
chr12	121693352	121693441	NM_172215_exon_7_0_chr12_121693353_r	0	-
chr12	121693585	121693607	NM_172215_exon_8_0_chr12_121693586_r	0	-
chr12	121698121	121698158	NM_172215_exon_9_0_chr12_121698122_r	0	-
chr12	121701608	121701742	NM_172215_exon_10_0_chr12_121701609_r	0	-
chr12	121706440	121706492	NM_172215_exon_11_0_chr12_121706441_r	0	-
chr12	121707330	121707384	NM_172215_exon_12_0_chr12_121707331_r	0	-
chr12	121708700	121708748	NM_172215_exon_13_0_chr12_121708701_r	0	-
chr12	121711858	121712388	NM_172215_exon_14_0_chr12_121711859_r	0	-
chr12	121735341	121736111	NM_172215_exon_15_0_chr12_121735342_r	0	-
chr12	121675494	121678672	NM_172216_exon_0_0_chr12_121675495_r	0	-
chr12	121682375	121682418	NM_172216_exon_1_0_chr12_121682376_r	0	-
chr12	121682942	121683043	NM_172216_exon_2_0_chr12_121682943_r	0	-
chr12	121687589	121687677	NM_172216_exon_3_0_chr12_121687590_r	0	-
chr12	121687763	121687837	NM_172216_exon_4_0_chr12_121687764_r	0	-
chr12	121690463	121690517	NM_172216_exon_5_0_chr12_121690464_r	0	-
chr12	121691075	121691275	NM_172216_exon_6_0_chr12_121691076_r	0	-
chr12	121693352	121693441	NM_172216_exon_7_0_chr12_121693353_r	0	-
chr12	121693585	121693607	NM_172216_exon_8_0_chr12_121693586_r	0	-
chr12	121698121	121698158	NM_172216_exon_9_0_chr12_121698122_r	0	-
chr12	121701608	121701742	NM_172216_exon_10_0_chr12_121701609_r	0	-
chr12	121706440	121706492	NM_172216_exon_11_0_chr12_121706441_r	0	-
chr12	121707330	121707384	NM_172216_exon_12_0_chr12_121707331_r	0	-
chr12	121708700	121708748	NM_172216_exon_13_0_chr12_121708701_r	0	-
chr12	121711858	121712388	NM_172216_exon_14_0_chr12_121711859_r	0	-
chr12	121735341	121736111	NM_172216_exon_15_0_chr12_121735342_r	0	-
chr12	121675494	121678672	NM_153499_exon_0_0_chr12_121675495_r	0	-
chr12	121682942	121683043	NM_153499_exon_1_0_chr12_121682943_r	0	-
chr12	121686408	121686537	NM_153499_exon_2_0_chr12_121686409_r	0	-
chr12	121687589	121687677	NM_153499_exon_3_0_chr12_121687590_r	0	-
chr12	121687763	121687837	NM_153499_exon_4_0_chr12_121687764_r	0	-
chr12	121690463	121690517	NM_153499_exon_5_0_chr12_121690464_r	0	-
chr12	121691075	121691275	NM_153499_exon_6_0_chr12_121691076_r	0	-
chr12	121693352	121693441	NM_153499_exon_7_0_chr12_121693353_r	0	-
chr12	121693585	121693607	NM_153499_exon_8_0_chr12_121693586_r	0	-
chr12	121698121	121698158	NM_153499_exon_9_0_chr12_121698122_r	0	-
chr12	121701608	121701742	NM_153499_exon_10_0_chr12_121701609_r	0	-
chr12	121706440	121706492	NM_153499_exon_11_0_chr12_121706441_r	0	-
chr12	121707330	121707384	NM_153499_exon_12_0_chr12_121707331_r	0	-
chr12	121708700	121708748	NM_153499_exon_13_0_chr12_121708701_r	0	-
chr12	121711858	121712388	NM_153499_exon_14_0_chr12_121711859_r	0	-
chr12	121735341	121736111	NM_153499_exon_15_0_chr12_121735342_r	0	-
chr12	121647663	121648101	NM_001261398_exon_0_0_chr12_121647664_f	0	+
chr12	121654936	121655084	NM_001261398_exon_1_0_chr12_121654937_f	0	+
chr12	121659715	121659787	NM_001261398_exon_2_0_chr12_121659716_f	0	+
chr12	121659896	121659969	NM_001261398_exon_3_0_chr12_121659897_f	0	+
chr12	121660749	121660846	NM_001261398_exon_4_0_chr12_121660750_f	0	+
chr12	121666335	121666416	NM_001261398_exon_5_0_chr12_121666336_f	0	+
chr12	121666527	121666669	NM_001261398_exon_6_0_chr12_121666528_f	0	+
chr12	121666765	121666902	NM_001261398_exon_7_0_chr12_121666766_f	0	+
chr12	121670216	121670310	NM_001261398_exon_8_0_chr12_121670217_f	0	+
chr12	121670413	121670428	NM_001261398_exon_9_0_chr12_121670414_f	0	+
chr12	121671427	121671909	NM_001261398_exon_10_0_chr12_121671428_f	0	+
chr12	121675494	121678345	NM_001270486_exon_0_0_chr12_121675495_r	0	-
chr12	121682375	121682418	NM_001270486_exon_1_0_chr12_121682376_r	0	-
chr12	121682942	121683043	NM_001270486_exon_2_0_chr12_121682943_r	0	-
chr12	121686408	121686537	NM_001270486_exon_3_0_chr12_121686409_r	0	-
chr12	121687589	121687677	NM_001270486_exon_4_0_chr12_121687590_r	0	-
chr12	121687763	121687837	NM_001270486_exon_5_0_chr12_121687764_r	0	-
chr12	121690463	121690517	NM_001270486_exon_6_0_chr12_121690464_r	0	-
chr12	121691075	121691275	NM_001270486_exon_7_0_chr12_121691076_r	0	-
chr12	121693352	121693441	NM_001270486_exon_8_0_chr12_121693353_r	0	-
chr12	121693585	121693607	NM_001270486_exon_9_0_chr12_121693586_r	0	-
chr12	121698121	121698158	NM_001270486_exon_10_0_chr12_121698122_r	0	-
chr12	121701608	121701742	NM_001270486_exon_11_0_chr12_121701609_r	0	-
chr12	121706440	121706492	NM_001270486_exon_12_0_chr12_121706441_r	0	-
chr12	121707330	121707384	NM_001270486_exon_13_0_chr12_121707331_r	0	-
chr12	121708700	121708748	NM_001270486_exon_14_0_chr12_121708701_r	0	-
chr12	121711858	121712388	NM_001270486_exon_15_0_chr12_121711859_r	0	-
chr12	121675494	121678672	NM_172226_exon_0_0_chr12_121675495_r	0	-
chr12	121682942	121683043	NM_172226_exon_1_0_chr12_121682943_r	0	-
chr12	121686408	121686537	NM_172226_exon_2_0_chr12_121686409_r	0	-
chr12	121687589	121687677	NM_172226_exon_3_0_chr12_121687590_r	0	-
chr12	121687763	121687837	NM_172226_exon_4_0_chr12_121687764_r	0	-
chr12	121690463	121690517	NM_172226_exon_5_0_chr12_121690464_r	0	-
chr12	121691075	121691275	NM_172226_exon_6_0_chr12_121691076_r	0	-
chr12	121693352	121693441	NM_172226_exon_7_0_chr12_121693353_r	0	-
chr12	121693585	121693607	NM_172226_exon_8_0_chr12_121693586_r	0	-
chr12	121698121	121698158	NM_172226_exon_9_0_chr12_121698122_r	0	-
chr12	121701608	121701742	NM_172226_exon_10_0_chr12_121701609_r	0	-
chr12	121706440	121706492	NM_172226_exon_11_0_chr12_121706441_r	0	-
chr12	121707330	121707384	NM_172226_exon_12_0_chr12_121707331_r	0	-
chr12	121708700	121708748	NM_172226_exon_13_0_chr12_121708701_r	0	-
chr12	121711858	121712388	NM_172226_exon_14_0_chr12_121711859_r	0	-
chr12	121734440	121734556	NM_172226_exon_15_0_chr12_121734441_r	0	-
chr12	121681390	121681932	NM_172214_exon_0_0_chr12_121681391_r	0	-
chr12	121682375	121682418	NM_172214_exon_1_0_chr12_121682376_r	0	-
chr12	121682942	121683043	NM_172214_exon_2_0_chr12_121682943_r	0	-
chr12	121686408	121686537	NM_172214_exon_3_0_chr12_121686409_r	0	-
chr12	121687589	121687677	NM_172214_exon_4_0_chr12_121687590_r	0	-
chr12	121687763	121687837	NM_172214_exon_5_0_chr12_121687764_r	0	-
chr12	121690463	121690517	NM_172214_exon_6_0_chr12_121690464_r	0	-
chr12	121691075	121691275	NM_172214_exon_7_0_chr12_121691076_r	0	-
chr12	121693352	121693441	NM_172214_exon_8_0_chr12_121693353_r	0	-
chr12	121693585	121693607	NM_172214_exon_9_0_chr12_121693586_r	0	-
chr12	121698121	121698158	NM_172214_exon_10_0_chr12_121698122_r	0	-
chr12	121701608	121701742	NM_172214_exon_11_0_chr12_121701609_r	0	-
chr12	121706440	121706492	NM_172214_exon_12_0_chr12_121706441_r	0	-
chr12	121707330	121707384	NM_172214_exon_13_0_chr12_121707331_r	0	-
chr12	121708700	121708748	NM_172214_exon_14_0_chr12_121708701_r	0	-
chr12	121711858	121712388	NM_172214_exon_15_0_chr12_121711859_r	0	-
chr12	121735341	121736111	NM_172214_exon_16_0_chr12_121735342_r	0	-
chr12	121882075	121882155	NR_106957_exon_0_0_chr12_121882076_r	0	-
chr12	121837885	121838021	NM_001256858_exon_0_0_chr12_121837886_f	0	+
chr12	121855663	121855714	NM_001256858_exon_1_0_chr12_121855664_f	0	+
chr12	121858044	121858137	NM_001256858_exon_2_0_chr12_121858045_f	0	+
chr12	121858379	121858581	NM_001256858_exon_3_0_chr12_121858380_f	0	+
chr12	121861188	121862155	NM_001256858_exon_4_0_chr12_121861189_f	0	+
chr12	121837920	121838021	NM_194271_exon_0_0_chr12_121837921_f	0	+
chr12	121840544	121840610	NM_194271_exon_1_0_chr12_121840545_f	0	+
chr12	121853961	121854180	NM_194271_exon_2_0_chr12_121853962_f	0	+
chr12	121855306	121855714	NM_194271_exon_3_0_chr12_121855307_f	0	+
chr12	121858044	121858137	NM_194271_exon_4_0_chr12_121858045_f	0	+
chr12	121858379	121858581	NM_194271_exon_5_0_chr12_121858380_f	0	+
chr12	121861188	121862155	NM_194271_exon_6_0_chr12_121861189_f	0	+
chr12	121837885	121838021	NM_025126_exon_0_0_chr12_121837886_f	0	+
chr12	121853961	121854180	NM_025126_exon_1_0_chr12_121853962_f	0	+
chr12	121855306	121855714	NM_025126_exon_2_0_chr12_121855307_f	0	+
chr12	121858044	121858137	NM_025126_exon_3_0_chr12_121858045_f	0	+
chr12	121858379	121858581	NM_025126_exon_4_0_chr12_121858380_f	0	+
chr12	121861188	121862155	NM_025126_exon_5_0_chr12_121861189_f	0	+
chr12	122034433	122034459	NR_049838_exon_0_0_chr12_122034434_f	0	+
chr12	122034474	122034505	NR_049838_exon_1_0_chr12_122034475_f	0	+
chr12	122064454	122064956	NM_032790_exon_0_0_chr12_122064455_f	0	+
chr12	122078946	122079946	NM_032790_exon_1_0_chr12_122078947_f	0	+
chr12	122089292	122089550	NM_173855_exon_0_0_chr12_122089293_r	0	-
chr12	122090633	122090714	NM_173855_exon_1_0_chr12_122090634_r	0	-
chr12	122090980	122091165	NM_173855_exon_2_0_chr12_122090981_r	0	-
chr12	122092179	122092339	NM_173855_exon_3_0_chr12_122092180_r	0	-
chr12	122097096	122097254	NM_173855_exon_4_0_chr12_122097097_r	0	-
chr12	122107244	122107560	NM_173855_exon_5_0_chr12_122107245_r	0	-
chr12	122089292	122089550	NM_001363685_exon_0_0_chr12_122089293_r	0	-
chr12	122090633	122090714	NM_001363685_exon_1_0_chr12_122090634_r	0	-
chr12	122090980	122091165	NM_001363685_exon_2_0_chr12_122090981_r	0	-
chr12	122092179	122092339	NM_001363685_exon_3_0_chr12_122092180_r	0	-
chr12	122097096	122097254	NM_001363685_exon_4_0_chr12_122097097_r	0	-
chr12	122107244	122107418	NM_001363685_exon_5_0_chr12_122107245_r	0	-
chr12	122110484	122110555	NM_001363685_exon_6_0_chr12_122110485_r	0	-
chr12	122215659	122217568	NM_019034_exon_0_0_chr12_122215660_r	0	-
chr12	122218777	122218912	NM_019034_exon_1_0_chr12_122218778_r	0	-
chr12	122218988	122219098	NM_019034_exon_2_0_chr12_122218989_r	0	-
chr12	122231057	122231145	NM_019034_exon_3_0_chr12_122231058_r	0	-
chr12	122231401	122231594	NM_019034_exon_4_0_chr12_122231402_r	0	-
chr12	122233172	122233632	NR_002809_exon_0_0_chr12_122233173_r	0	-
chr12	122234096	122234148	NR_002809_exon_1_0_chr12_122234097_r	0	-
chr12	122237752	122237862	NR_002809_exon_2_0_chr12_122237753_r	0	-
chr12	122239477	122239514	NR_002809_exon_3_0_chr12_122239478_r	0	-
chr12	122239612	122239714	NR_002809_exon_4_0_chr12_122239613_r	0	-
chr12	122240536	122240690	NR_002809_exon_5_0_chr12_122240537_r	0	-
chr12	122240784	122240852	NR_002809_exon_6_0_chr12_122240785_r	0	-
chr12	122242629	122242817	NM_001353345_exon_0_0_chr12_122242630_f	0	+
chr12	122243023	122243122	NM_001353345_exon_1_0_chr12_122243024_f	0	+
chr12	122243740	122244011	NM_001353345_exon_2_0_chr12_122243741_f	0	+
chr12	122246113	122246226	NM_001353345_exon_3_0_chr12_122246114_f	0	+
chr12	122247508	122248741	NM_001353345_exon_4_0_chr12_122247509_f	0	+
chr12	122252011	122252836	NM_001353345_exon_5_0_chr12_122252012_f	0	+
chr12	122254938	122255200	NM_001353345_exon_6_0_chr12_122254939_f	0	+
chr12	122255275	122255610	NM_001353345_exon_7_0_chr12_122255276_f	0	+
chr12	122255704	122255810	NM_001353345_exon_8_0_chr12_122255705_f	0	+
chr12	122257309	122257801	NM_001353345_exon_9_0_chr12_122257310_f	0	+
chr12	122260395	122261655	NM_001353345_exon_10_0_chr12_122260396_f	0	+
chr12	122263105	122263272	NM_001353345_exon_11_0_chr12_122263106_f	0	+
chr12	122265424	122265556	NM_001353345_exon_12_0_chr12_122265425_f	0	+
chr12	122265640	122265760	NM_001353345_exon_13_0_chr12_122265641_f	0	+
chr12	122265838	122265976	NM_001353345_exon_14_0_chr12_122265839_f	0	+
chr12	122267971	122270562	NM_001353345_exon_15_0_chr12_122267972_f	0	+
chr12	122233172	122233632	NR_152739_exon_0_0_chr12_122233173_r	0	-
chr12	122234096	122234148	NR_152739_exon_1_0_chr12_122234097_r	0	-
chr12	122237752	122237862	NR_152739_exon_2_0_chr12_122237753_r	0	-
chr12	122239612	122239714	NR_152739_exon_3_0_chr12_122239613_r	0	-
chr12	122240536	122240852	NR_152739_exon_4_0_chr12_122240537_r	0	-
chr12	122233172	122234148	NR_152738_exon_0_0_chr12_122233173_r	0	-
chr12	122237752	122237862	NR_152738_exon_1_0_chr12_122237753_r	0	-
chr12	122239612	122239714	NR_152738_exon_2_0_chr12_122239613_r	0	-
chr12	122240536	122240690	NR_152738_exon_3_0_chr12_122240537_r	0	-
chr12	122240784	122240852	NR_152738_exon_4_0_chr12_122240785_r	0	-
chr12	122233172	122233632	NR_152737_exon_0_0_chr12_122233173_r	0	-
chr12	122234096	122234148	NR_152737_exon_1_0_chr12_122234097_r	0	-
chr12	122237752	122237862	NR_152737_exon_2_0_chr12_122237753_r	0	-
chr12	122239612	122239714	NR_152737_exon_3_0_chr12_122239613_r	0	-
chr12	122240784	122240852	NR_152737_exon_4_0_chr12_122240785_r	0	-
chr12	122233172	122233632	NR_152736_exon_0_0_chr12_122233173_r	0	-
chr12	122234096	122234148	NR_152736_exon_1_0_chr12_122234097_r	0	-
chr12	122237752	122237862	NR_152736_exon_2_0_chr12_122237753_r	0	-
chr12	122239612	122239714	NR_152736_exon_3_0_chr12_122239613_r	0	-
chr12	122240536	122240690	NR_152736_exon_4_0_chr12_122240537_r	0	-
chr12	122240784	122240852	NR_152736_exon_5_0_chr12_122240785_r	0	-
chr12	122233172	122234148	NR_152735_exon_0_0_chr12_122233173_r	0	-
chr12	122237752	122237862	NR_152735_exon_1_0_chr12_122237753_r	0	-
chr12	122239612	122239714	NR_152735_exon_2_0_chr12_122239613_r	0	-
chr12	122240784	122240852	NR_152735_exon_3_0_chr12_122240785_r	0	-
chr12	122233172	122234148	NR_152740_exon_0_0_chr12_122233173_r	0	-
chr12	122237752	122237862	NR_152740_exon_1_0_chr12_122237753_r	0	-
chr12	122239612	122239714	NR_152740_exon_2_0_chr12_122239613_r	0	-
chr12	122240536	122240852	NR_152740_exon_3_0_chr12_122240537_r	0	-
chr12	122326636	122326900	NR_048555_exon_0_0_chr12_122326637_f	0	+
chr12	122332644	122332747	NR_048555_exon_1_0_chr12_122332645_f	0	+
chr12	122340911	122341013	NR_048555_exon_2_0_chr12_122340912_f	0	+
chr12	122353761	122353850	NR_048555_exon_3_0_chr12_122353762_f	0	+
chr12	122354189	122355771	NR_048555_exon_4_0_chr12_122354190_f	0	+
chr12	122356462	122356614	NM_001178003_exon_0_0_chr12_122356463_f	0	+
chr12	122359191	122359589	NM_001178003_exon_1_0_chr12_122359192_f	0	+
chr12	122361527	122361896	NM_001178003_exon_2_0_chr12_122361528_f	0	+
chr12	122369651	122369792	NM_001178003_exon_3_0_chr12_122369652_f	0	+
chr12	122372152	122372262	NM_001178003_exon_4_0_chr12_122372153_f	0	+
chr12	122380439	122380551	NM_001178003_exon_5_0_chr12_122380440_f	0	+
chr12	122380800	122380881	NM_001178003_exon_6_0_chr12_122380801_f	0	+
chr12	122386889	122386967	NM_001178003_exon_7_0_chr12_122386890_f	0	+
chr12	122389385	122389436	NM_001178003_exon_8_0_chr12_122389386_f	0	+
chr12	122392025	122392240	NM_001178003_exon_9_0_chr12_122392026_f	0	+
chr12	122394979	122395174	NM_001178003_exon_10_0_chr12_122394980_f	0	+
chr12	122396177	122396428	NM_001178003_exon_11_0_chr12_122396178_f	0	+
chr12	122396848	122397000	NM_001178003_exon_12_0_chr12_122396849_f	0	+
chr12	122398490	122398664	NM_001178003_exon_13_0_chr12_122398491_f	0	+
chr12	122399883	122400068	NM_001178003_exon_14_0_chr12_122399884_f	0	+
chr12	122404860	122404975	NM_001178003_exon_15_0_chr12_122404861_f	0	+
chr12	122405911	122406075	NM_001178003_exon_16_0_chr12_122405912_f	0	+
chr12	122409463	122409974	NM_001178003_exon_17_0_chr12_122409464_f	0	+
chr12	122326636	122326900	NM_002813_exon_0_0_chr12_122326637_f	0	+
chr12	122332644	122332747	NM_002813_exon_1_0_chr12_122332645_f	0	+
chr12	122337539	122337751	NM_002813_exon_2_0_chr12_122337540_f	0	+
chr12	122340911	122341013	NM_002813_exon_3_0_chr12_122340912_f	0	+
chr12	122353761	122353850	NM_002813_exon_4_0_chr12_122353762_f	0	+
chr12	122354189	122355771	NM_002813_exon_5_0_chr12_122354190_f	0	+
chr12	122326636	122326900	NM_001261400_exon_0_0_chr12_122326637_f	0	+
chr12	122340911	122341013	NM_001261400_exon_1_0_chr12_122340912_f	0	+
chr12	122353761	122353850	NM_001261400_exon_2_0_chr12_122353762_f	0	+
chr12	122354189	122355771	NM_001261400_exon_3_0_chr12_122354190_f	0	+
chr12	122459791	122460089	NM_020993_exon_0_0_chr12_122459792_f	0	+
chr12	122468605	122468687	NM_020993_exon_1_0_chr12_122468606_f	0	+
chr12	122473236	122473333	NM_020993_exon_2_0_chr12_122473237_f	0	+
chr12	122481791	122481959	NM_020993_exon_3_0_chr12_122481792_f	0	+
chr12	122492710	122492895	NM_020993_exon_4_0_chr12_122492711_f	0	+
chr12	122496997	122499950	NM_020993_exon_5_0_chr12_122496998_f	0	+
chr12	122501195	122501437	NR_135044_exon_0_0_chr12_122501196_f	0	+
chr12	122502455	122502588	NR_135044_exon_1_0_chr12_122502456_f	0	+
chr12	122505933	122506097	NR_135044_exon_2_0_chr12_122505934_f	0	+
chr12	122506194	122506466	NR_135044_exon_3_0_chr12_122506195_f	0	+
chr12	122459791	122460089	NM_001024808_exon_0_0_chr12_122459792_f	0	+
chr12	122468605	122468687	NM_001024808_exon_1_0_chr12_122468606_f	0	+
chr12	122473236	122473333	NM_001024808_exon_2_0_chr12_122473237_f	0	+
chr12	122481791	122481959	NM_001024808_exon_3_0_chr12_122481792_f	0	+
chr12	122492710	122492832	NM_001024808_exon_4_0_chr12_122492711_f	0	+
chr12	122496997	122499950	NM_001024808_exon_5_0_chr12_122496998_f	0	+
chr12	122656576	122657288	NM_001014336_exon_0_0_chr12_122656577_r	0	-
chr12	122658390	122658539	NM_001014336_exon_1_0_chr12_122658391_r	0	-
chr12	122658703	122658746	NM_001014336_exon_2_0_chr12_122658704_r	0	-
chr12	122692208	122693124	NM_019887_exon_0_0_chr12_122692209_r	0	-
chr12	122701034	122701131	NM_019887_exon_1_0_chr12_122701035_r	0	-
chr12	122701305	122701416	NM_019887_exon_2_0_chr12_122701306_r	0	-
chr12	122702812	122702944	NM_019887_exon_3_0_chr12_122702813_r	0	-
chr12	122709058	122709191	NM_019887_exon_4_0_chr12_122709059_r	0	-
chr12	122710511	122711200	NM_019887_exon_5_0_chr12_122710512_r	0	-
chr12	122711902	122712081	NM_019887_exon_6_0_chr12_122711903_r	0	-
chr12	122688227	122688348	NM_001330492_exon_0_0_chr12_122688228_f	0	+
chr12	122690864	122693499	NM_001330492_exon_1_0_chr12_122690865_f	0	+
chr12	122714107	122716974	NM_001351018_exon_0_0_chr12_122714108_r	0	-
chr12	122717346	122717515	NM_001351018_exon_1_0_chr12_122717347_r	0	-
chr12	122720332	122720470	NM_001351018_exon_2_0_chr12_122720333_r	0	-
chr12	122723133	122723271	NM_001351018_exon_3_0_chr12_122723134_r	0	-
chr12	122724424	122724492	NM_001351018_exon_4_0_chr12_122724425_r	0	-
chr12	122726928	122727055	NM_001351018_exon_5_0_chr12_122726929_r	0	-
chr12	122729115	122729309	NM_001351018_exon_6_0_chr12_122729116_r	0	-
chr12	122734417	122734592	NM_001351018_exon_7_0_chr12_122734418_r	0	-
chr12	122735529	122735646	NM_001351018_exon_8_0_chr12_122735530_r	0	-
chr12	122745807	122745994	NM_001351018_exon_9_0_chr12_122745808_r	0	-
chr12	122748118	122748246	NM_001351018_exon_10_0_chr12_122748119_r	0	-
chr12	122748680	122748746	NM_001351018_exon_11_0_chr12_122748681_r	0	-
chr12	122750623	122750876	NM_001351018_exon_12_0_chr12_122750624_r	0	-
chr12	122692208	122693124	NM_001278304_exon_0_0_chr12_122692209_r	0	-
chr12	122701034	122701131	NM_001278304_exon_1_0_chr12_122701035_r	0	-
chr12	122701305	122701416	NM_001278304_exon_2_0_chr12_122701306_r	0	-
chr12	122702812	122702944	NM_001278304_exon_3_0_chr12_122702813_r	0	-
chr12	122709191	122710397	NM_001278304_exon_4_0_chr12_122709192_r	0	-
chr12	122692208	122693124	NM_001278303_exon_0_0_chr12_122692209_r	0	-
chr12	122701034	122701131	NM_001278303_exon_1_0_chr12_122701035_r	0	-
chr12	122701305	122701416	NM_001278303_exon_2_0_chr12_122701306_r	0	-
chr12	122702812	122702944	NM_001278303_exon_3_0_chr12_122702813_r	0	-
chr12	122710511	122711115	NM_001278303_exon_4_0_chr12_122710512_r	0	-
chr12	122692208	122693124	NM_001278302_exon_0_0_chr12_122692209_r	0	-
chr12	122701034	122701131	NM_001278302_exon_1_0_chr12_122701035_r	0	-
chr12	122701305	122701416	NM_001278302_exon_2_0_chr12_122701306_r	0	-
chr12	122709191	122709295	NM_001278302_exon_3_0_chr12_122709192_r	0	-
chr12	122710511	122711115	NM_001278302_exon_4_0_chr12_122710512_r	0	-
chr12	122692208	122693124	NM_001278342_exon_0_0_chr12_122692209_r	0	-
chr12	122701034	122701131	NM_001278342_exon_1_0_chr12_122701035_r	0	-
chr12	122701305	122701416	NM_001278342_exon_2_0_chr12_122701306_r	0	-
chr12	122709058	122709191	NM_001278342_exon_3_0_chr12_122709059_r	0	-
chr12	122710511	122711115	NM_001278342_exon_4_0_chr12_122710512_r	0	-
chr12	122714107	122716974	NM_001351020_exon_0_0_chr12_122714108_r	0	-
chr12	122717346	122717515	NM_001351020_exon_1_0_chr12_122717347_r	0	-
chr12	122720332	122720470	NM_001351020_exon_2_0_chr12_122720333_r	0	-
chr12	122723133	122723271	NM_001351020_exon_3_0_chr12_122723134_r	0	-
chr12	122724424	122724492	NM_001351020_exon_4_0_chr12_122724425_r	0	-
chr12	122734417	122734592	NM_001351020_exon_5_0_chr12_122734418_r	0	-
chr12	122735529	122735646	NM_001351020_exon_6_0_chr12_122735530_r	0	-
chr12	122745807	122745994	NM_001351020_exon_7_0_chr12_122745808_r	0	-
chr12	122748118	122748246	NM_001351020_exon_8_0_chr12_122748119_r	0	-
chr12	122748680	122748746	NM_001351020_exon_9_0_chr12_122748681_r	0	-
chr12	122750853	122751370	NM_001351020_exon_10_0_chr12_122750854_r	0	-
chr12	122710988	122713339	NR_103497_exon_0_0_chr12_122710989_f	0	+
chr12	122737408	122738090	NM_001351021_exon_0_0_chr12_122737409_r	0	-
chr12	122745807	122745994	NM_001351021_exon_1_0_chr12_122745808_r	0	-
chr12	122748118	122748246	NM_001351021_exon_2_0_chr12_122748119_r	0	-
chr12	122748680	122748746	NM_001351021_exon_3_0_chr12_122748681_r	0	-
chr12	122750853	122751370	NM_001351021_exon_4_0_chr12_122750854_r	0	-
chr12	122692208	122693124	NM_138930_exon_0_0_chr12_122692209_r	0	-
chr12	122701034	122701131	NM_138930_exon_1_0_chr12_122701035_r	0	-
chr12	122701305	122701416	NM_138930_exon_2_0_chr12_122701306_r	0	-
chr12	122702812	122702944	NM_138930_exon_3_0_chr12_122702813_r	0	-
chr12	122709191	122709295	NM_138930_exon_4_0_chr12_122709192_r	0	-
chr12	122710511	122711115	NM_138930_exon_5_0_chr12_122710512_r	0	-
chr12	122688227	122688348	NM_030765_exon_0_0_chr12_122688228_f	0	+
chr12	122689068	122689231	NM_030765_exon_1_0_chr12_122689069_f	0	+
chr12	122690864	122693499	NM_030765_exon_2_0_chr12_122690865_f	0	+
chr12	122714107	122716974	NM_001351019_exon_0_0_chr12_122714108_r	0	-
chr12	122717346	122717515	NM_001351019_exon_1_0_chr12_122717347_r	0	-
chr12	122720332	122720470	NM_001351019_exon_2_0_chr12_122720333_r	0	-
chr12	122723133	122723271	NM_001351019_exon_3_0_chr12_122723134_r	0	-
chr12	122724424	122724492	NM_001351019_exon_4_0_chr12_122724425_r	0	-
chr12	122726928	122727055	NM_001351019_exon_5_0_chr12_122726929_r	0	-
chr12	122729115	122729309	NM_001351019_exon_6_0_chr12_122729116_r	0	-
chr12	122734417	122734592	NM_001351019_exon_7_0_chr12_122734418_r	0	-
chr12	122735529	122735646	NM_001351019_exon_8_0_chr12_122735530_r	0	-
chr12	122745807	122745994	NM_001351019_exon_9_0_chr12_122745808_r	0	-
chr12	122748118	122748246	NM_001351019_exon_10_0_chr12_122748119_r	0	-
chr12	122748680	122748746	NM_001351019_exon_11_0_chr12_122748681_r	0	-
chr12	122750541	122750876	NM_001351019_exon_12_0_chr12_122750542_r	0	-
chr12	122714107	122716974	NM_022916_exon_0_0_chr12_122714108_r	0	-
chr12	122717346	122717515	NM_022916_exon_1_0_chr12_122717347_r	0	-
chr12	122720332	122720470	NM_022916_exon_2_0_chr12_122720333_r	0	-
chr12	122723133	122723271	NM_022916_exon_3_0_chr12_122723134_r	0	-
chr12	122724424	122724492	NM_022916_exon_4_0_chr12_122724425_r	0	-
chr12	122726928	122727055	NM_022916_exon_5_0_chr12_122726929_r	0	-
chr12	122729115	122729309	NM_022916_exon_6_0_chr12_122729116_r	0	-
chr12	122734417	122734592	NM_022916_exon_7_0_chr12_122734418_r	0	-
chr12	122735529	122735646	NM_022916_exon_8_0_chr12_122735530_r	0	-
chr12	122745807	122745994	NM_022916_exon_9_0_chr12_122745808_r	0	-
chr12	122748118	122748246	NM_022916_exon_10_0_chr12_122748119_r	0	-
chr12	122748680	122748746	NM_022916_exon_11_0_chr12_122748681_r	0	-
chr12	122750853	122751370	NM_022916_exon_12_0_chr12_122750854_r	0	-
chr12	122880088	122880212	NR_045382_exon_0_0_chr12_122880089_f	0	+
chr12	122881129	122881252	NR_045382_exon_1_0_chr12_122881130_f	0	+
chr12	122883842	122884491	NR_045382_exon_2_0_chr12_122883843_f	0	+
chr12	122956145	122958822	NM_001350937_exon_0_0_chr12_122956146_r	0	-
chr12	122962387	122962505	NM_001350937_exon_1_0_chr12_122962388_r	0	-
chr12	122962752	122962839	NM_001350937_exon_2_0_chr12_122962753_r	0	-
chr12	122964736	122964858	NM_001350937_exon_3_0_chr12_122964737_r	0	-
chr12	122966068	122966211	NM_001350937_exon_4_0_chr12_122966069_r	0	-
chr12	122966491	122966634	NM_001350937_exon_5_0_chr12_122966492_r	0	-
chr12	122967181	122967242	NM_001350937_exon_6_0_chr12_122967182_r	0	-
chr12	122973932	122974010	NM_001350937_exon_7_0_chr12_122973933_r	0	-
chr12	122975008	122975114	NM_001350937_exon_8_0_chr12_122975009_r	0	-
chr12	122977261	122977336	NM_001350937_exon_9_0_chr12_122977262_r	0	-
chr12	122983373	122983414	NM_001350937_exon_10_0_chr12_122983374_r	0	-
chr12	122985186	122985620	NM_001350937_exon_11_0_chr12_122985187_r	0	-
chr12	122956145	122958822	NM_001350936_exon_0_0_chr12_122956146_r	0	-
chr12	122962387	122962505	NM_001350936_exon_1_0_chr12_122962388_r	0	-
chr12	122962752	122962839	NM_001350936_exon_2_0_chr12_122962753_r	0	-
chr12	122964736	122964858	NM_001350936_exon_3_0_chr12_122964737_r	0	-
chr12	122966068	122966211	NM_001350936_exon_4_0_chr12_122966069_r	0	-
chr12	122966491	122966634	NM_001350936_exon_5_0_chr12_122966492_r	0	-
chr12	122967181	122967242	NM_001350936_exon_6_0_chr12_122967182_r	0	-
chr12	122967825	122967891	NM_001350936_exon_7_0_chr12_122967826_r	0	-
chr12	122968006	122968110	NM_001350936_exon_8_0_chr12_122968007_r	0	-
chr12	122973932	122974010	NM_001350936_exon_9_0_chr12_122973933_r	0	-
chr12	122975008	122975114	NM_001350936_exon_10_0_chr12_122975009_r	0	-
chr12	122977261	122977336	NM_001350936_exon_11_0_chr12_122977262_r	0	-
chr12	122984519	122985549	NM_001350936_exon_12_0_chr12_122984520_r	0	-
chr12	122956145	122958822	NM_001350938_exon_0_0_chr12_122956146_r	0	-
chr12	122962387	122962505	NM_001350938_exon_1_0_chr12_122962388_r	0	-
chr12	122962752	122962839	NM_001350938_exon_2_0_chr12_122962753_r	0	-
chr12	122964736	122964858	NM_001350938_exon_3_0_chr12_122964737_r	0	-
chr12	122966068	122966211	NM_001350938_exon_4_0_chr12_122966069_r	0	-
chr12	122966491	122966634	NM_001350938_exon_5_0_chr12_122966492_r	0	-
chr12	122967181	122967242	NM_001350938_exon_6_0_chr12_122967182_r	0	-
chr12	122973932	122974010	NM_001350938_exon_7_0_chr12_122973933_r	0	-
chr12	122977261	122977336	NM_001350938_exon_8_0_chr12_122977262_r	0	-
chr12	122983373	122983414	NM_001350938_exon_9_0_chr12_122983374_r	0	-
chr12	122985186	122985620	NM_001350938_exon_10_0_chr12_122985187_r	0	-
chr12	122989189	122990253	NM_023012_exon_0_0_chr12_122989190_r	0	-
chr12	122991380	122991470	NM_023012_exon_1_0_chr12_122991381_r	0	-
chr12	122992764	122992994	NM_023012_exon_2_0_chr12_122992765_r	0	-
chr12	122995655	122995735	NM_023012_exon_3_0_chr12_122995656_r	0	-
chr12	122999651	122999774	NM_023012_exon_4_0_chr12_122999652_r	0	-
chr12	123001773	123001977	NM_023012_exon_5_0_chr12_123001774_r	0	-
chr12	123003385	123003576	NM_023012_exon_6_0_chr12_123003386_r	0	-
chr12	123005931	123005975	NM_023012_exon_7_0_chr12_123005932_r	0	-
chr12	123006689	123006846	NM_023012_exon_8_0_chr12_123006690_r	0	-
chr12	123011394	123011560	NM_023012_exon_9_0_chr12_123011395_r	0	-
chr12	122956145	122958822	NM_001350935_exon_0_0_chr12_122956146_r	0	-
chr12	122962387	122962505	NM_001350935_exon_1_0_chr12_122962388_r	0	-
chr12	122962752	122962839	NM_001350935_exon_2_0_chr12_122962753_r	0	-
chr12	122964736	122964858	NM_001350935_exon_3_0_chr12_122964737_r	0	-
chr12	122966068	122966211	NM_001350935_exon_4_0_chr12_122966069_r	0	-
chr12	122966491	122966634	NM_001350935_exon_5_0_chr12_122966492_r	0	-
chr12	122973932	122974010	NM_001350935_exon_6_0_chr12_122973933_r	0	-
chr12	122975008	122975114	NM_001350935_exon_7_0_chr12_122975009_r	0	-
chr12	122977261	122977336	NM_001350935_exon_8_0_chr12_122977262_r	0	-
chr12	122983373	122983414	NM_001350935_exon_9_0_chr12_122983374_r	0	-
chr12	122985186	122985620	NM_001350935_exon_10_0_chr12_122985187_r	0	-
chr12	122956145	122958822	NM_017612_exon_0_0_chr12_122956146_r	0	-
chr12	122962387	122962505	NM_017612_exon_1_0_chr12_122962388_r	0	-
chr12	122962752	122962839	NM_017612_exon_2_0_chr12_122962753_r	0	-
chr12	122964736	122964858	NM_017612_exon_3_0_chr12_122964737_r	0	-
chr12	122966068	122966211	NM_017612_exon_4_0_chr12_122966069_r	0	-
chr12	122966491	122966634	NM_017612_exon_5_0_chr12_122966492_r	0	-
chr12	122967181	122967242	NM_017612_exon_6_0_chr12_122967182_r	0	-
chr12	122967825	122967891	NM_017612_exon_7_0_chr12_122967826_r	0	-
chr12	122968006	122968110	NM_017612_exon_8_0_chr12_122968007_r	0	-
chr12	122973932	122974010	NM_017612_exon_9_0_chr12_122973933_r	0	-
chr12	122975008	122975114	NM_017612_exon_10_0_chr12_122975009_r	0	-
chr12	122977261	122977336	NM_017612_exon_11_0_chr12_122977262_r	0	-
chr12	122983373	122983414	NM_017612_exon_12_0_chr12_122983374_r	0	-
chr12	122985186	122985620	NM_017612_exon_13_0_chr12_122985187_r	0	-
chr12	122989189	122990253	NR_036435_exon_0_0_chr12_122989190_r	0	-
chr12	122991380	122991470	NR_036435_exon_1_0_chr12_122991381_r	0	-
chr12	122992764	122992994	NR_036435_exon_2_0_chr12_122992765_r	0	-
chr12	122995655	122995735	NR_036435_exon_3_0_chr12_122995656_r	0	-
chr12	122999651	122999774	NR_036435_exon_4_0_chr12_122999652_r	0	-
chr12	123001773	123001977	NR_036435_exon_5_0_chr12_123001774_r	0	-
chr12	123003385	123003598	NR_036435_exon_6_0_chr12_123003386_r	0	-
chr12	123005050	123005128	NR_036435_exon_7_0_chr12_123005051_r	0	-
chr12	123005931	123005975	NR_036435_exon_8_0_chr12_123005932_r	0	-
chr12	123006689	123006846	NR_036435_exon_9_0_chr12_123006690_r	0	-
chr12	123011394	123011560	NR_036435_exon_10_0_chr12_123011395_r	0	-
chr12	122989189	122990253	NR_036434_exon_0_0_chr12_122989190_r	0	-
chr12	122991380	122991470	NR_036434_exon_1_0_chr12_122991381_r	0	-
chr12	122992764	122992997	NR_036434_exon_2_0_chr12_122992765_r	0	-
chr12	122995655	122995735	NR_036434_exon_3_0_chr12_122995656_r	0	-
chr12	122999651	122999774	NR_036434_exon_4_0_chr12_122999652_r	0	-
chr12	123001773	123001977	NR_036434_exon_5_0_chr12_123001774_r	0	-
chr12	123003385	123003576	NR_036434_exon_6_0_chr12_123003386_r	0	-
chr12	123005050	123005128	NR_036434_exon_7_0_chr12_123005051_r	0	-
chr12	123005931	123005975	NR_036434_exon_8_0_chr12_123005932_r	0	-
chr12	123006689	123006846	NR_036434_exon_9_0_chr12_123006690_r	0	-
chr12	123011394	123011560	NR_036434_exon_10_0_chr12_123011395_r	0	-
chr12	122989189	122990253	NR_036436_exon_0_0_chr12_122989190_r	0	-
chr12	122991380	122991470	NR_036436_exon_1_0_chr12_122991381_r	0	-
chr12	122992764	122992994	NR_036436_exon_2_0_chr12_122992765_r	0	-
chr12	122995655	122995735	NR_036436_exon_3_0_chr12_122995656_r	0	-
chr12	122999651	122999774	NR_036436_exon_4_0_chr12_122999652_r	0	-
chr12	123001773	123001977	NR_036436_exon_5_0_chr12_123001774_r	0	-
chr12	123003385	123003598	NR_036436_exon_6_0_chr12_123003386_r	0	-
chr12	123005931	123005975	NR_036436_exon_7_0_chr12_123005932_r	0	-
chr12	123006689	123006846	NR_036436_exon_8_0_chr12_123006690_r	0	-
chr12	123011394	123011560	NR_036436_exon_9_0_chr12_123011395_r	0	-
chr12	123199302	123201439	NM_006018_exon_0_0_chr12_123199303_r	0	-
chr12	123185839	123187904	NM_177551_exon_0_0_chr12_123185840_r	0	-
chr12	123259055	123259253	NR_027918_exon_0_0_chr12_123259056_f	0	+
chr12	123262037	123262230	NR_027918_exon_1_0_chr12_123262038_f	0	+
chr12	123265710	123265877	NR_027918_exon_2_0_chr12_123265711_f	0	+
chr12	123270265	123270367	NR_027918_exon_3_0_chr12_123270266_f	0	+
chr12	123273304	123273476	NR_027918_exon_4_0_chr12_123273305_f	0	+
chr12	123276566	123276668	NR_027918_exon_5_0_chr12_123276567_f	0	+
chr12	123281853	123281942	NR_027918_exon_6_0_chr12_123281854_f	0	+
chr12	123282631	123282747	NR_027918_exon_7_0_chr12_123282632_f	0	+
chr12	123285670	123286399	NR_027918_exon_8_0_chr12_123285671_f	0	+
chr12	123290697	123290842	NR_027918_exon_9_0_chr12_123290698_f	0	+
chr12	123297816	123297966	NR_027918_exon_10_0_chr12_123297817_f	0	+
chr12	123310968	123311164	NR_027918_exon_11_0_chr12_123310969_f	0	+
chr12	123311792	123311927	NR_027918_exon_12_0_chr12_123311793_f	0	+
chr12	123212152	123215129	NM_032554_exon_0_0_chr12_123212153_r	0	-
chr12	123237367	123237497	NM_003677_exon_0_0_chr12_123237368_f	0	+
chr12	123238239	123238354	NM_003677_exon_1_0_chr12_123238240_f	0	+
chr12	123246733	123246753	NM_003677_exon_2_0_chr12_123246734_f	0	+
chr12	123247391	123247476	NM_003677_exon_3_0_chr12_123247392_f	0	+
chr12	123249850	123249934	NM_003677_exon_4_0_chr12_123249851_f	0	+
chr12	123252034	123252151	NM_003677_exon_5_0_chr12_123252035_f	0	+
chr12	123253328	123253468	NM_003677_exon_6_0_chr12_123253329_f	0	+
chr12	123253580	123255611	NM_003677_exon_7_0_chr12_123253581_f	0	+
chr12	123259055	123259253	NM_201435_exon_0_0_chr12_123259056_f	0	+
chr12	123262037	123262230	NM_201435_exon_1_0_chr12_123262038_f	0	+
chr12	123265710	123265877	NM_201435_exon_2_0_chr12_123265711_f	0	+
chr12	123270265	123270367	NM_201435_exon_3_0_chr12_123270266_f	0	+
chr12	123273304	123273476	NM_201435_exon_4_0_chr12_123273305_f	0	+
chr12	123276566	123276668	NM_201435_exon_5_0_chr12_123276567_f	0	+
chr12	123281853	123281942	NM_201435_exon_6_0_chr12_123281854_f	0	+
chr12	123282631	123282747	NM_201435_exon_7_0_chr12_123282632_f	0	+
chr12	123285670	123286399	NM_201435_exon_8_0_chr12_123285671_f	0	+
chr12	123290697	123290842	NM_201435_exon_9_0_chr12_123290698_f	0	+
chr12	123297816	123297966	NM_201435_exon_10_0_chr12_123297817_f	0	+
chr12	123307912	123308006	NM_201435_exon_11_0_chr12_123307913_f	0	+
chr12	123310968	123311927	NM_201435_exon_12_0_chr12_123310969_f	0	+
chr12	123464606	123465292	NM_018694_exon_0_0_chr12_123464607_f	0	+
chr12	123465675	123465846	NM_018694_exon_1_0_chr12_123465676_f	0	+
chr12	123466117	123466426	NM_018694_exon_2_0_chr12_123466118_f	0	+
chr12	123466503	123466621	NM_018694_exon_3_0_chr12_123466504_f	0	+
chr12	123467015	123467085	NM_018694_exon_4_0_chr12_123467016_f	0	+
chr12	123467166	123467460	NM_018694_exon_5_0_chr12_123467167_f	0	+
chr12	123459249	123459668	NM_001304836_exon_0_0_chr12_123459250_f	0	+
chr12	123460357	123460414	NM_001304836_exon_1_0_chr12_123460358_f	0	+
chr12	123461200	123461314	NM_001304836_exon_2_0_chr12_123461201_f	0	+
chr12	123461417	123461517	NM_001304836_exon_3_0_chr12_123461418_f	0	+
chr12	123462906	123463116	NM_001304836_exon_4_0_chr12_123462907_f	0	+
chr12	123463299	123463557	NM_001304836_exon_5_0_chr12_123463300_f	0	+
chr12	123463629	123464588	NM_001304836_exon_6_0_chr12_123463630_f	0	+
chr12	123464606	123465434	NM_001278380_exon_0_0_chr12_123464607_f	0	+
chr12	123465675	123465813	NM_001278380_exon_1_0_chr12_123465676_f	0	+
chr12	123466117	123466426	NM_001278380_exon_2_0_chr12_123466118_f	0	+
chr12	123466503	123466621	NM_001278380_exon_3_0_chr12_123466504_f	0	+
chr12	123467015	123467085	NM_001278380_exon_4_0_chr12_123467016_f	0	+
chr12	123467166	123467460	NM_001278380_exon_5_0_chr12_123467167_f	0	+
chr12	123464606	123464932	NM_001278379_exon_0_0_chr12_123464607_f	0	+
chr12	123465675	123465813	NM_001278379_exon_1_0_chr12_123465676_f	0	+
chr12	123466141	123466426	NM_001278379_exon_2_0_chr12_123466142_f	0	+
chr12	123466503	123466621	NM_001278379_exon_3_0_chr12_123466504_f	0	+
chr12	123467015	123467085	NM_001278379_exon_4_0_chr12_123467016_f	0	+
chr12	123467166	123467460	NM_001278379_exon_5_0_chr12_123467167_f	0	+
chr12	123464606	123465292	NM_001278378_exon_0_0_chr12_123464607_f	0	+
chr12	123465675	123465846	NM_001278378_exon_1_0_chr12_123465676_f	0	+
chr12	123466141	123466356	NM_001278378_exon_2_0_chr12_123466142_f	0	+
chr12	123466577	123466621	NM_001278378_exon_3_0_chr12_123466578_f	0	+
chr12	123467015	123467085	NM_001278378_exon_4_0_chr12_123467016_f	0	+
chr12	123467166	123467460	NM_001278378_exon_5_0_chr12_123467167_f	0	+
chr12	123459249	123459668	NM_001304838_exon_0_0_chr12_123459250_f	0	+
chr12	123460357	123460414	NM_001304838_exon_1_0_chr12_123460358_f	0	+
chr12	123461200	123461314	NM_001304838_exon_2_0_chr12_123461201_f	0	+
chr12	123461417	123461517	NM_001304838_exon_3_0_chr12_123461418_f	0	+
chr12	123462988	123463116	NM_001304838_exon_4_0_chr12_123462989_f	0	+
chr12	123463299	123463557	NM_001304838_exon_5_0_chr12_123463300_f	0	+
chr12	123463629	123464588	NM_001304838_exon_6_0_chr12_123463630_f	0	+
chr12	123459249	123459668	NM_001304835_exon_0_0_chr12_123459250_f	0	+
chr12	123460357	123460414	NM_001304835_exon_1_0_chr12_123460358_f	0	+
chr12	123461200	123461314	NM_001304835_exon_2_0_chr12_123461201_f	0	+
chr12	123461417	123461713	NM_001304835_exon_3_0_chr12_123461418_f	0	+
chr12	123462871	123463116	NM_001304835_exon_4_0_chr12_123462872_f	0	+
chr12	123463299	123463557	NM_001304835_exon_5_0_chr12_123463300_f	0	+
chr12	123463629	123464588	NM_001304835_exon_6_0_chr12_123463630_f	0	+
chr12	123459749	123459930	NM_001304833_exon_0_0_chr12_123459750_f	0	+
chr12	123460357	123460414	NM_001304833_exon_1_0_chr12_123460358_f	0	+
chr12	123461200	123461314	NM_001304833_exon_2_0_chr12_123461201_f	0	+
chr12	123461417	123461517	NM_001304833_exon_3_0_chr12_123461418_f	0	+
chr12	123462988	123463116	NM_001304833_exon_4_0_chr12_123462989_f	0	+
chr12	123463299	123463557	NM_001304833_exon_5_0_chr12_123463300_f	0	+
chr12	123463629	123464588	NM_001304833_exon_6_0_chr12_123463630_f	0	+
chr12	123349874	123352154	NM_024667_exon_0_0_chr12_123349875_r	0	-
chr12	123353026	123353109	NM_024667_exon_1_0_chr12_123353027_r	0	-
chr12	123355436	123355608	NM_024667_exon_2_0_chr12_123355437_r	0	-
chr12	123380498	123380712	NM_024667_exon_3_0_chr12_123380499_r	0	-
chr12	123413538	123414718	NM_019624_exon_0_0_chr12_123413539_r	0	-
chr12	123416738	123416875	NM_019624_exon_1_0_chr12_123416739_r	0	-
chr12	123419818	123419978	NM_019624_exon_2_0_chr12_123419819_r	0	-
chr12	123424657	123424831	NM_019624_exon_3_0_chr12_123424658_r	0	-
chr12	123425353	123425542	NM_019624_exon_4_0_chr12_123425354_r	0	-
chr12	123430571	123430769	NM_019624_exon_5_0_chr12_123430572_r	0	-
chr12	123433170	123433376	NM_019624_exon_6_0_chr12_123433171_r	0	-
chr12	123434334	123434465	NM_019624_exon_7_0_chr12_123434335_r	0	-
chr12	123434997	123435112	NM_019624_exon_8_0_chr12_123434998_r	0	-
chr12	123444181	123444869	NM_019624_exon_9_0_chr12_123444182_r	0	-
chr12	123450833	123451056	NM_019624_exon_10_0_chr12_123450834_r	0	-
chr12	123459249	123459668	NM_001304837_exon_0_0_chr12_123459250_f	0	+
chr12	123461200	123461314	NM_001304837_exon_1_0_chr12_123461201_f	0	+
chr12	123461417	123461517	NM_001304837_exon_2_0_chr12_123461418_f	0	+
chr12	123462988	123463116	NM_001304837_exon_3_0_chr12_123462989_f	0	+
chr12	123463299	123463557	NM_001304837_exon_4_0_chr12_123463300_f	0	+
chr12	123463629	123464588	NM_001304837_exon_5_0_chr12_123463630_f	0	+
chr12	123464606	123465292	NR_103512_exon_0_0_chr12_123464607_f	0	+
chr12	123465675	123465846	NR_103512_exon_1_0_chr12_123465676_f	0	+
chr12	123466202	123466356	NR_103512_exon_2_0_chr12_123466203_f	0	+
chr12	123466577	123466621	NR_103512_exon_3_0_chr12_123466578_f	0	+
chr12	123467015	123467085	NR_103512_exon_4_0_chr12_123467016_f	0	+
chr12	123467166	123467460	NR_103512_exon_5_0_chr12_123467167_f	0	+
chr12	123405497	123405590	NM_001243014_exon_0_0_chr12_123405498_r	0	-
chr12	123416738	123416875	NM_001243014_exon_1_0_chr12_123416739_r	0	-
chr12	123419818	123419978	NM_001243014_exon_2_0_chr12_123419819_r	0	-
chr12	123424657	123424831	NM_001243014_exon_3_0_chr12_123424658_r	0	-
chr12	123425353	123425542	NM_001243014_exon_4_0_chr12_123425354_r	0	-
chr12	123428937	123429066	NM_001243014_exon_5_0_chr12_123428938_r	0	-
chr12	123430571	123430769	NM_001243014_exon_6_0_chr12_123430572_r	0	-
chr12	123433170	123433376	NM_001243014_exon_7_0_chr12_123433171_r	0	-
chr12	123434334	123434465	NM_001243014_exon_8_0_chr12_123434335_r	0	-
chr12	123434997	123435112	NM_001243014_exon_9_0_chr12_123434998_r	0	-
chr12	123444181	123444869	NM_001243014_exon_10_0_chr12_123444182_r	0	-
chr12	123450833	123451056	NM_001243014_exon_11_0_chr12_123450834_r	0	-
chr12	123413538	123414718	NM_001243013_exon_0_0_chr12_123413539_r	0	-
chr12	123416738	123416875	NM_001243013_exon_1_0_chr12_123416739_r	0	-
chr12	123419818	123419978	NM_001243013_exon_2_0_chr12_123419819_r	0	-
chr12	123424657	123424831	NM_001243013_exon_3_0_chr12_123424658_r	0	-
chr12	123428937	123429066	NM_001243013_exon_4_0_chr12_123428938_r	0	-
chr12	123430571	123430769	NM_001243013_exon_5_0_chr12_123430572_r	0	-
chr12	123433170	123433376	NM_001243013_exon_6_0_chr12_123433171_r	0	-
chr12	123434334	123434465	NM_001243013_exon_7_0_chr12_123434335_r	0	-
chr12	123434997	123435112	NM_001243013_exon_8_0_chr12_123434998_r	0	-
chr12	123444181	123444869	NM_001243013_exon_9_0_chr12_123444182_r	0	-
chr12	123450833	123451056	NM_001243013_exon_10_0_chr12_123450834_r	0	-
chr12	123464606	123465292	NM_016638_exon_0_0_chr12_123464607_f	0	+
chr12	123465675	123465813	NM_016638_exon_1_0_chr12_123465676_f	0	+
chr12	123466141	123466426	NM_016638_exon_2_0_chr12_123466142_f	0	+
chr12	123466503	123466621	NM_016638_exon_3_0_chr12_123466504_f	0	+
chr12	123467015	123467085	NM_016638_exon_4_0_chr12_123467016_f	0	+
chr12	123467166	123467460	NM_016638_exon_5_0_chr12_123467167_f	0	+
chr12	123413538	123414718	NM_019625_exon_0_0_chr12_123413539_r	0	-
chr12	123416738	123416875	NM_019625_exon_1_0_chr12_123416739_r	0	-
chr12	123419818	123419978	NM_019625_exon_2_0_chr12_123419819_r	0	-
chr12	123424657	123424831	NM_019625_exon_3_0_chr12_123424658_r	0	-
chr12	123425353	123425542	NM_019625_exon_4_0_chr12_123425354_r	0	-
chr12	123428937	123429066	NM_019625_exon_5_0_chr12_123428938_r	0	-
chr12	123430571	123430769	NM_019625_exon_6_0_chr12_123430572_r	0	-
chr12	123433170	123433376	NM_019625_exon_7_0_chr12_123433171_r	0	-
chr12	123434334	123434465	NM_019625_exon_8_0_chr12_123434335_r	0	-
chr12	123434997	123435112	NM_019625_exon_9_0_chr12_123434998_r	0	-
chr12	123444181	123444869	NM_019625_exon_10_0_chr12_123444182_r	0	-
chr12	123450833	123451056	NM_019625_exon_11_0_chr12_123450834_r	0	-
chr12	123459249	123459668	NM_024623_exon_0_0_chr12_123459250_f	0	+
chr12	123460357	123460414	NM_024623_exon_1_0_chr12_123460358_f	0	+
chr12	123460799	123460948	NM_024623_exon_2_0_chr12_123460800_f	0	+
chr12	123461200	123461314	NM_024623_exon_3_0_chr12_123461201_f	0	+
chr12	123461417	123461517	NM_024623_exon_4_0_chr12_123461418_f	0	+
chr12	123462988	123463116	NM_024623_exon_5_0_chr12_123462989_f	0	+
chr12	123463299	123463557	NM_024623_exon_6_0_chr12_123463300_f	0	+
chr12	123463629	123464588	NM_024623_exon_7_0_chr12_123463630_f	0	+
chr12	123459249	123459668	NM_001304834_exon_0_0_chr12_123459250_f	0	+
chr12	123460357	123460414	NM_001304834_exon_1_0_chr12_123460358_f	0	+
chr12	123461200	123461314	NM_001304834_exon_2_0_chr12_123461201_f	0	+
chr12	123461417	123461517	NM_001304834_exon_3_0_chr12_123461418_f	0	+
chr12	123462527	123462638	NM_001304834_exon_4_0_chr12_123462528_f	0	+
chr12	123462906	123463116	NM_001304834_exon_5_0_chr12_123462907_f	0	+
chr12	123463299	123463557	NM_001304834_exon_6_0_chr12_123463300_f	0	+
chr12	123463629	123464588	NM_001304834_exon_7_0_chr12_123463630_f	0	+
chr12	123464606	123465292	NM_001002252_exon_0_0_chr12_123464607_f	0	+
chr12	123465675	123465813	NM_001002252_exon_1_0_chr12_123465676_f	0	+
chr12	123466141	123466426	NM_001002252_exon_2_0_chr12_123466142_f	0	+
chr12	123466503	123466621	NM_001002252_exon_3_0_chr12_123466504_f	0	+
chr12	123467015	123467460	NM_001002252_exon_4_0_chr12_123467016_f	0	+
chr12	123409071	123409357	NM_203444_exon_0_0_chr12_123409072_r	0	-
chr12	123416738	123416875	NM_203444_exon_1_0_chr12_123416739_r	0	-
chr12	123419818	123419978	NM_203444_exon_2_0_chr12_123419819_r	0	-
chr12	123424657	123424831	NM_203444_exon_3_0_chr12_123424658_r	0	-
chr12	123425353	123425542	NM_203444_exon_4_0_chr12_123425354_r	0	-
chr12	123428937	123429066	NM_203444_exon_5_0_chr12_123428938_r	0	-
chr12	123430571	123430769	NM_203444_exon_6_0_chr12_123430572_r	0	-
chr12	123433170	123433376	NM_203444_exon_7_0_chr12_123433171_r	0	-
chr12	123434334	123434465	NM_203444_exon_8_0_chr12_123434335_r	0	-
chr12	123434997	123435112	NM_203444_exon_9_0_chr12_123434998_r	0	-
chr12	123444181	123444869	NM_203444_exon_10_0_chr12_123444182_r	0	-
chr12	123450833	123451056	NM_203444_exon_11_0_chr12_123450834_r	0	-
chr12	123464606	123465292	NM_001002251_exon_0_0_chr12_123464607_f	0	+
chr12	123465675	123465846	NM_001002251_exon_1_0_chr12_123465676_f	0	+
chr12	123466141	123466426	NM_001002251_exon_2_0_chr12_123466142_f	0	+
chr12	123466503	123466621	NM_001002251_exon_3_0_chr12_123466504_f	0	+
chr12	123467015	123467085	NM_001002251_exon_4_0_chr12_123467016_f	0	+
chr12	123467166	123467460	NM_001002251_exon_5_0_chr12_123467167_f	0	+
chr12	123495213	123495275	NR_036187_exon_0_0_chr12_123495214_r	0	-
chr12	123565930	123566539	NR_038290_exon_0_0_chr12_123565931_f	0	+
chr12	123567434	123567506	NR_038290_exon_1_0_chr12_123567435_f	0	+
chr12	123567781	123569291	NR_038290_exon_2_0_chr12_123567782_f	0	+
chr12	123640942	123641455	NM_022782_exon_0_0_chr12_123640943_r	0	-
chr12	123645327	123645396	NM_022782_exon_1_0_chr12_123645328_r	0	-
chr12	123645682	123645930	NM_022782_exon_2_0_chr12_123645683_r	0	-
chr12	123646661	123646765	NM_022782_exon_3_0_chr12_123646662_r	0	-
chr12	123647560	123647681	NM_022782_exon_4_0_chr12_123647561_r	0	-
chr12	123648496	123648637	NM_022782_exon_5_0_chr12_123648497_r	0	-
chr12	123649848	123650024	NM_022782_exon_6_0_chr12_123649849_r	0	-
chr12	123651201	123651336	NM_022782_exon_7_0_chr12_123651202_r	0	-
chr12	123661234	123661336	NM_022782_exon_8_0_chr12_123661235_r	0	-
chr12	123664472	123664537	NM_022782_exon_9_0_chr12_123664473_r	0	-
chr12	123665709	123665757	NM_022782_exon_10_0_chr12_123665710_r	0	-
chr12	123678932	123679148	NM_022782_exon_11_0_chr12_123678933_r	0	-
chr12	123682793	123682881	NM_022782_exon_12_0_chr12_123682794_r	0	-
chr12	123686710	123686866	NM_022782_exon_13_0_chr12_123686711_r	0	-
chr12	123687170	123687631	NM_022782_exon_14_0_chr12_123687171_r	0	-
chr12	123687796	123687922	NM_022782_exon_15_0_chr12_123687797_r	0	-
chr12	123694602	123694709	NM_022782_exon_16_0_chr12_123694603_r	0	-
chr12	123699290	123699381	NM_022782_exon_17_0_chr12_123699291_r	0	-
chr12	123702922	123703046	NM_022782_exon_18_0_chr12_123702923_r	0	-
chr12	123705918	123706442	NM_022782_exon_19_0_chr12_123705919_r	0	-
chr12	123707584	123707674	NM_022782_exon_20_0_chr12_123707585_r	0	-
chr12	123712009	123712163	NM_022782_exon_21_0_chr12_123712010_r	0	-
chr12	123714807	123715069	NM_022782_exon_22_0_chr12_123714808_r	0	-
chr12	123717621	123717785	NM_022782_exon_23_0_chr12_123717622_r	0	-
chr12	123640942	123641455	NR_103517_exon_0_0_chr12_123640943_r	0	-
chr12	123645327	123645396	NR_103517_exon_1_0_chr12_123645328_r	0	-
chr12	123645682	123645930	NR_103517_exon_2_0_chr12_123645683_r	0	-
chr12	123646661	123646765	NR_103517_exon_3_0_chr12_123646662_r	0	-
chr12	123647560	123647681	NR_103517_exon_4_0_chr12_123647561_r	0	-
chr12	123648496	123648637	NR_103517_exon_5_0_chr12_123648497_r	0	-
chr12	123649848	123650024	NR_103517_exon_6_0_chr12_123649849_r	0	-
chr12	123651201	123651336	NR_103517_exon_7_0_chr12_123651202_r	0	-
chr12	123661234	123661336	NR_103517_exon_8_0_chr12_123661235_r	0	-
chr12	123664472	123664537	NR_103517_exon_9_0_chr12_123664473_r	0	-
chr12	123665709	123665757	NR_103517_exon_10_0_chr12_123665710_r	0	-
chr12	123678932	123679148	NR_103517_exon_11_0_chr12_123678933_r	0	-
chr12	123682793	123682881	NR_103517_exon_12_0_chr12_123682794_r	0	-
chr12	123686710	123686866	NR_103517_exon_13_0_chr12_123686711_r	0	-
chr12	123687660	123687922	NR_103517_exon_14_0_chr12_123687661_r	0	-
chr12	123694602	123694709	NR_103517_exon_15_0_chr12_123694603_r	0	-
chr12	123699290	123699381	NR_103517_exon_16_0_chr12_123699291_r	0	-
chr12	123702922	123703046	NR_103517_exon_17_0_chr12_123702923_r	0	-
chr12	123705918	123706442	NR_103517_exon_18_0_chr12_123705919_r	0	-
chr12	123707584	123707674	NR_103517_exon_19_0_chr12_123707585_r	0	-
chr12	123710834	123710898	NR_103517_exon_20_0_chr12_123710835_r	0	-
chr12	123712009	123712163	NR_103517_exon_21_0_chr12_123712010_r	0	-
chr12	123714807	123715069	NR_103517_exon_22_0_chr12_123714808_r	0	-
chr12	123717621	123717785	NR_103517_exon_23_0_chr12_123717622_r	0	-
chr12	123773655	123780597	NM_001167856_exon_0_0_chr12_123773656_r	0	-
chr12	123782524	123782718	NM_001167856_exon_1_0_chr12_123782525_r	0	-
chr12	123787370	123787447	NM_001167856_exon_2_0_chr12_123787371_r	0	-
chr12	123789128	123789266	NM_001167856_exon_3_0_chr12_123789129_r	0	-
chr12	123793856	123793949	NM_001167856_exon_4_0_chr12_123793857_r	0	-
chr12	123794035	123794130	NM_001167856_exon_5_0_chr12_123794036_r	0	-
chr12	123794256	123794403	NM_001167856_exon_6_0_chr12_123794257_r	0	-
chr12	123795601	123795676	NM_001167856_exon_7_0_chr12_123795602_r	0	-
chr12	123798166	123798266	NM_001167856_exon_8_0_chr12_123798167_r	0	-
chr12	123799919	123799991	NM_001167856_exon_9_0_chr12_123799920_r	0	-
chr12	123800094	123800207	NM_001167856_exon_10_0_chr12_123800095_r	0	-
chr12	123801767	123801903	NM_001167856_exon_11_0_chr12_123801768_r	0	-
chr12	123804446	123804578	NM_001167856_exon_12_0_chr12_123804447_r	0	-
chr12	123804978	123805154	NM_001167856_exon_13_0_chr12_123804979_r	0	-
chr12	123805245	123805413	NM_001167856_exon_14_0_chr12_123805246_r	0	-
chr12	123806081	123806279	NM_001167856_exon_15_0_chr12_123806082_r	0	-
chr12	123808226	123808378	NM_001167856_exon_16_0_chr12_123808227_r	0	-
chr12	123810048	123810146	NM_001167856_exon_17_0_chr12_123810049_r	0	-
chr12	123810698	123810881	NM_001167856_exon_18_0_chr12_123810699_r	0	-
chr12	123811972	123812126	NM_001167856_exon_19_0_chr12_123811973_r	0	-
chr12	123812253	123812359	NM_001167856_exon_20_0_chr12_123812254_r	0	-
chr12	123812438	123812574	NM_001167856_exon_21_0_chr12_123812439_r	0	-
chr12	123813280	123813442	NM_001167856_exon_22_0_chr12_123813281_r	0	-
chr12	123814965	123815056	NM_001167856_exon_23_0_chr12_123814966_r	0	-
chr12	123815788	123815922	NM_001167856_exon_24_0_chr12_123815789_r	0	-
chr12	123818599	123818760	NM_001167856_exon_25_0_chr12_123818600_r	0	-
chr12	123820941	123821038	NM_001167856_exon_26_0_chr12_123820942_r	0	-
chr12	123825534	123825635	NM_001167856_exon_27_0_chr12_123825535_r	0	-
chr12	123829804	123830117	NM_001167856_exon_28_0_chr12_123829805_r	0	-
chr12	123832575	123832680	NM_001167856_exon_29_0_chr12_123832576_r	0	-
chr12	123834856	123834988	NM_001167856_exon_30_0_chr12_123834857_r	0	-
chr12	123849247	123849756	NM_001167856_exon_31_0_chr12_123849248_r	0	-
chr12	123745516	123746350	NR_073007_exon_0_0_chr12_123745517_r	0	-
chr12	123749742	123749869	NR_073007_exon_1_0_chr12_123749743_r	0	-
chr12	123751731	123751829	NR_073007_exon_2_0_chr12_123751732_r	0	-
chr12	123756703	123756863	NR_073007_exon_3_0_chr12_123756704_r	0	-
chr12	123745522	123746350	NM_004642_exon_0_0_chr12_123745523_r	0	-
chr12	123749742	123749869	NM_004642_exon_1_0_chr12_123749743_r	0	-
chr12	123751731	123751829	NM_004642_exon_2_0_chr12_123751732_r	0	-
chr12	123756110	123756403	NM_004642_exon_3_0_chr12_123756111_r	0	-
chr12	123745516	123746350	NM_001270434_exon_0_0_chr12_123745517_r	0	-
chr12	123749742	123749869	NM_001270434_exon_1_0_chr12_123749743_r	0	-
chr12	123751731	123751829	NM_001270434_exon_2_0_chr12_123751732_r	0	-
chr12	123752715	123752801	NM_001270434_exon_3_0_chr12_123752716_r	0	-
chr12	123849310	123849390	NR_107039_exon_0_0_chr12_123849311_r	0	-
chr12	123745516	123746350	NR_073008_exon_0_0_chr12_123745517_r	0	-
chr12	123749742	123749869	NR_073008_exon_1_0_chr12_123749743_r	0	-
chr12	123751731	123751829	NR_073008_exon_2_0_chr12_123751732_r	0	-
chr12	123755433	123755649	NR_073008_exon_3_0_chr12_123755434_r	0	-
chr12	123773655	123780597	NM_018183_exon_0_0_chr12_123773656_r	0	-
chr12	123782524	123782718	NM_018183_exon_1_0_chr12_123782525_r	0	-
chr12	123787370	123787447	NM_018183_exon_2_0_chr12_123787371_r	0	-
chr12	123789128	123789266	NM_018183_exon_3_0_chr12_123789129_r	0	-
chr12	123793856	123793949	NM_018183_exon_4_0_chr12_123793857_r	0	-
chr12	123794035	123794130	NM_018183_exon_5_0_chr12_123794036_r	0	-
chr12	123794256	123794403	NM_018183_exon_6_0_chr12_123794257_r	0	-
chr12	123795601	123795676	NM_018183_exon_7_0_chr12_123795602_r	0	-
chr12	123798166	123798266	NM_018183_exon_8_0_chr12_123798167_r	0	-
chr12	123799919	123799991	NM_018183_exon_9_0_chr12_123799920_r	0	-
chr12	123800094	123800207	NM_018183_exon_10_0_chr12_123800095_r	0	-
chr12	123801767	123801903	NM_018183_exon_11_0_chr12_123801768_r	0	-
chr12	123804446	123804578	NM_018183_exon_12_0_chr12_123804447_r	0	-
chr12	123804978	123805154	NM_018183_exon_13_0_chr12_123804979_r	0	-
chr12	123805245	123805413	NM_018183_exon_14_0_chr12_123805246_r	0	-
chr12	123806081	123806279	NM_018183_exon_15_0_chr12_123806082_r	0	-
chr12	123808226	123808378	NM_018183_exon_16_0_chr12_123808227_r	0	-
chr12	123810048	123810146	NM_018183_exon_17_0_chr12_123810049_r	0	-
chr12	123810698	123810881	NM_018183_exon_18_0_chr12_123810699_r	0	-
chr12	123811972	123812126	NM_018183_exon_19_0_chr12_123811973_r	0	-
chr12	123812253	123812359	NM_018183_exon_20_0_chr12_123812254_r	0	-
chr12	123812438	123812574	NM_018183_exon_21_0_chr12_123812439_r	0	-
chr12	123813280	123813442	NM_018183_exon_22_0_chr12_123813281_r	0	-
chr12	123814965	123815056	NM_018183_exon_23_0_chr12_123814966_r	0	-
chr12	123815788	123815922	NM_018183_exon_24_0_chr12_123815789_r	0	-
chr12	123818599	123818760	NM_018183_exon_25_0_chr12_123818600_r	0	-
chr12	123820941	123821038	NM_018183_exon_26_0_chr12_123820942_r	0	-
chr12	123825534	123825635	NM_018183_exon_27_0_chr12_123825535_r	0	-
chr12	123829804	123830114	NM_018183_exon_28_0_chr12_123829805_r	0	-
chr12	123832575	123832680	NM_018183_exon_29_0_chr12_123832576_r	0	-
chr12	123834856	123834988	NM_018183_exon_30_0_chr12_123834857_r	0	-
chr12	123849247	123849756	NM_018183_exon_31_0_chr12_123849248_r	0	-
chr12	123745516	123746350	NM_001270433_exon_0_0_chr12_123745517_r	0	-
chr12	123749742	123749869	NM_001270433_exon_1_0_chr12_123749743_r	0	-
chr12	123751731	123751829	NM_001270433_exon_2_0_chr12_123751732_r	0	-
chr12	123754723	123754781	NM_001270433_exon_3_0_chr12_123754724_r	0	-
chr12	123849494	123849683	NR_157805_exon_0_0_chr12_123849495_f	0	+
chr12	123850071	123850351	NR_157805_exon_1_0_chr12_123850072_f	0	+
chr12	123849494	123849662	NR_157806_exon_0_0_chr12_123849495_f	0	+
chr12	123850071	123850351	NR_157806_exon_1_0_chr12_123850072_f	0	+
chr12	123899585	123900468	NM_145058_exon_0_0_chr12_123899586_r	0	-
chr12	123907590	123907704	NM_145058_exon_1_0_chr12_123907591_r	0	-
chr12	123915054	123915206	NM_145058_exon_2_0_chr12_123915055_r	0	-
chr12	123920628	123921280	NM_145058_exon_3_0_chr12_123920629_r	0	-
chr12	123944250	123944447	NM_180699_exon_0_0_chr12_123944251_f	0	+
chr12	123950084	123950941	NM_180699_exon_1_0_chr12_123950085_f	0	+
chr12	123868662	123868755	NR_136910_exon_0_0_chr12_123868663_f	0	+
chr12	123873979	123874101	NR_136910_exon_1_0_chr12_123873980_f	0	+
chr12	123875176	123875333	NR_136910_exon_2_0_chr12_123875177_f	0	+
chr12	123879593	123879813	NR_136910_exon_3_0_chr12_123879594_f	0	+
chr12	123880891	123880979	NR_136910_exon_4_0_chr12_123880892_f	0	+
chr12	123888119	123888179	NR_136910_exon_5_0_chr12_123888120_f	0	+
chr12	123889185	123889298	NR_136910_exon_6_0_chr12_123889186_f	0	+
chr12	123889430	123889621	NR_136910_exon_7_0_chr12_123889431_f	0	+
chr12	123892039	123893900	NR_136910_exon_8_0_chr12_123892040_f	0	+
chr12	123868662	123868755	NM_020382_exon_0_0_chr12_123868663_f	0	+
chr12	123873979	123874101	NM_020382_exon_1_0_chr12_123873980_f	0	+
chr12	123875176	123875333	NM_020382_exon_2_0_chr12_123875177_f	0	+
chr12	123879593	123879813	NM_020382_exon_3_0_chr12_123879594_f	0	+
chr12	123880891	123880979	NM_020382_exon_4_0_chr12_123880892_f	0	+
chr12	123888119	123888179	NM_020382_exon_5_0_chr12_123888120_f	0	+
chr12	123889430	123889621	NM_020382_exon_6_0_chr12_123889431_f	0	+
chr12	123892039	123893900	NM_020382_exon_7_0_chr12_123892040_f	0	+
chr12	123942650	123942763	NM_022717_exon_0_0_chr12_123942651_f	0	+
chr12	123950084	123950941	NM_022717_exon_1_0_chr12_123950085_f	0	+
chr12	123868662	123868755	NM_001324504_exon_0_0_chr12_123868663_f	0	+
chr12	123873979	123873995	NM_001324504_exon_1_0_chr12_123873980_f	0	+
chr12	123874085	123874101	NM_001324504_exon_2_0_chr12_123874086_f	0	+
chr12	123875176	123875333	NM_001324504_exon_3_0_chr12_123875177_f	0	+
chr12	123879593	123879813	NM_001324504_exon_4_0_chr12_123879594_f	0	+
chr12	123880891	123880979	NM_001324504_exon_5_0_chr12_123880892_f	0	+
chr12	123888119	123888179	NM_001324504_exon_6_0_chr12_123888120_f	0	+
chr12	123889430	123889621	NM_001324504_exon_7_0_chr12_123889431_f	0	+
chr12	123892039	123893900	NM_001324504_exon_8_0_chr12_123892040_f	0	+
chr12	123875821	123875977	NM_001324506_exon_0_0_chr12_123875822_f	0	+
chr12	123879593	123879813	NM_001324506_exon_1_0_chr12_123879594_f	0	+
chr12	123880891	123880979	NM_001324506_exon_2_0_chr12_123880892_f	0	+
chr12	123888119	123888179	NM_001324506_exon_3_0_chr12_123888120_f	0	+
chr12	123889430	123889621	NM_001324506_exon_4_0_chr12_123889431_f	0	+
chr12	123892039	123893900	NM_001324506_exon_5_0_chr12_123892040_f	0	+
chr12	123942650	123942763	NR_104103_exon_0_0_chr12_123942651_f	0	+
chr12	123955638	123956909	NR_104103_exon_1_0_chr12_123955639_f	0	+
chr12	123868662	123868755	NM_001324505_exon_0_0_chr12_123868663_f	0	+
chr12	123875176	123875333	NM_001324505_exon_1_0_chr12_123875177_f	0	+
chr12	123879593	123879813	NM_001324505_exon_2_0_chr12_123879594_f	0	+
chr12	123880891	123880979	NM_001324505_exon_3_0_chr12_123880892_f	0	+
chr12	123888119	123888179	NM_001324505_exon_4_0_chr12_123888120_f	0	+
chr12	123889430	123889621	NM_001324505_exon_5_0_chr12_123889431_f	0	+
chr12	123892039	123893900	NM_001324505_exon_6_0_chr12_123892040_f	0	+
chr12	123899585	123900468	NR_130703_exon_0_0_chr12_123899586_r	0	-
chr12	123907590	123907704	NR_130703_exon_1_0_chr12_123907591_r	0	-
chr12	123920628	123921280	NR_130703_exon_2_0_chr12_123920629_r	0	-
chr12	124086623	124086803	NR_135104_exon_0_0_chr12_124086624_f	0	+
chr12	124090477	124090528	NR_135104_exon_1_0_chr12_124090478_f	0	+
chr12	124090619	124090706	NR_135104_exon_2_0_chr12_124090620_f	0	+
chr12	124091978	124092070	NR_135104_exon_3_0_chr12_124091979_f	0	+
chr12	124092146	124092209	NR_135104_exon_4_0_chr12_124092147_f	0	+
chr12	124093226	124093376	NR_135104_exon_5_0_chr12_124093227_f	0	+
chr12	124094485	124094675	NR_135104_exon_6_0_chr12_124094486_f	0	+
chr12	124097716	124097799	NR_135104_exon_7_0_chr12_124097717_f	0	+
chr12	124099731	124099863	NR_135104_exon_8_0_chr12_124099732_f	0	+
chr12	124101057	124101150	NR_135104_exon_9_0_chr12_124101058_f	0	+
chr12	124102304	124102419	NR_135104_exon_10_0_chr12_124102305_f	0	+
chr12	124103143	124103384	NR_135104_exon_11_0_chr12_124103144_f	0	+
chr12	124103978	124104271	NR_135104_exon_12_0_chr12_124103979_f	0	+
chr12	124104510	124105490	NR_135104_exon_13_0_chr12_124104511_f	0	+
chr12	124086623	124086803	NR_135105_exon_0_0_chr12_124086624_f	0	+
chr12	124090477	124090528	NR_135105_exon_1_0_chr12_124090478_f	0	+
chr12	124090619	124090706	NR_135105_exon_2_0_chr12_124090620_f	0	+
chr12	124091978	124092070	NR_135105_exon_3_0_chr12_124091979_f	0	+
chr12	124092146	124092209	NR_135105_exon_4_0_chr12_124092147_f	0	+
chr12	124093226	124093376	NR_135105_exon_5_0_chr12_124093227_f	0	+
chr12	124094485	124094675	NR_135105_exon_6_0_chr12_124094486_f	0	+
chr12	124097716	124097799	NR_135105_exon_7_0_chr12_124097717_f	0	+
chr12	124099731	124099863	NR_135105_exon_8_0_chr12_124099732_f	0	+
chr12	124101057	124101150	NR_135105_exon_9_0_chr12_124101058_f	0	+
chr12	124102304	124102419	NR_135105_exon_10_0_chr12_124102305_f	0	+
chr12	124103215	124103384	NR_135105_exon_11_0_chr12_124103216_f	0	+
chr12	124103994	124104271	NR_135105_exon_12_0_chr12_124103995_f	0	+
chr12	124104510	124105490	NR_135105_exon_13_0_chr12_124104511_f	0	+
chr12	124020955	124021081	NR_037470_exon_0_0_chr12_124020956_f	0	+
chr12	124065612	124067714	NR_110049_exon_0_0_chr12_124065613_r	0	-
chr12	124068147	124068245	NR_110049_exon_1_0_chr12_124068148_r	0	-
chr12	124068758	124068874	NR_110049_exon_2_0_chr12_124068759_r	0	-
chr12	124105569	124106467	NM_001414_exon_0_0_chr12_124105570_r	0	-
chr12	124107182	124107308	NM_001414_exon_1_0_chr12_124107183_r	0	-
chr12	124109333	124109409	NM_001414_exon_2_0_chr12_124109334_r	0	-
chr12	124110971	124111040	NM_001414_exon_3_0_chr12_124110972_r	0	-
chr12	124111590	124111703	NM_001414_exon_4_0_chr12_124111591_r	0	-
chr12	124114715	124114832	NM_001414_exon_5_0_chr12_124114716_r	0	-
chr12	124114943	124115080	NM_001414_exon_6_0_chr12_124114944_r	0	-
chr12	124116891	124116993	NM_001414_exon_7_0_chr12_124116892_r	0	-
chr12	124118091	124118323	NM_001414_exon_8_0_chr12_124118092_r	0	-
chr12	124069098	124069363	NM_006815_exon_0_0_chr12_124069099_f	0	+
chr12	124071293	124071486	NM_006815_exon_1_0_chr12_124071294_f	0	+
chr12	124074888	124074996	NM_006815_exon_2_0_chr12_124074889_f	0	+
chr12	124081151	124083129	NM_006815_exon_3_0_chr12_124081152_f	0	+
chr12	124086623	124086803	NM_020936_exon_0_0_chr12_124086624_f	0	+
chr12	124090477	124090528	NM_020936_exon_1_0_chr12_124090478_f	0	+
chr12	124090619	124090706	NM_020936_exon_2_0_chr12_124090620_f	0	+
chr12	124091978	124092070	NM_020936_exon_3_0_chr12_124091979_f	0	+
chr12	124092146	124092209	NM_020936_exon_4_0_chr12_124092147_f	0	+
chr12	124093226	124093376	NM_020936_exon_5_0_chr12_124093227_f	0	+
chr12	124094485	124094675	NM_020936_exon_6_0_chr12_124094486_f	0	+
chr12	124097716	124097799	NM_020936_exon_7_0_chr12_124097717_f	0	+
chr12	124099731	124099863	NM_020936_exon_8_0_chr12_124099732_f	0	+
chr12	124101057	124101150	NM_020936_exon_9_0_chr12_124101058_f	0	+
chr12	124102304	124102419	NM_020936_exon_10_0_chr12_124102305_f	0	+
chr12	124103215	124103384	NM_020936_exon_11_0_chr12_124103216_f	0	+
chr12	124103978	124104271	NM_020936_exon_12_0_chr12_124103979_f	0	+
chr12	124104510	124105490	NM_020936_exon_13_0_chr12_124104511_f	0	+
chr12	124101256	124101387	NR_145743_exon_0_0_chr12_124101257_f	0	+
chr12	124069077	124069363	NM_001321445_exon_0_0_chr12_124069078_f	0	+
chr12	124071293	124071486	NM_001321445_exon_1_0_chr12_124071294_f	0	+
chr12	124072157	124072178	NM_001321445_exon_2_0_chr12_124072158_f	0	+
chr12	124074888	124074996	NM_001321445_exon_3_0_chr12_124074889_f	0	+
chr12	124081151	124082691	NM_001321445_exon_4_0_chr12_124081152_f	0	+
chr12	124155659	124155869	NM_024809_exon_0_0_chr12_124155660_f	0	+
chr12	124156053	124156161	NM_024809_exon_1_0_chr12_124156054_f	0	+
chr12	124156602	124156679	NM_024809_exon_2_0_chr12_124156603_f	0	+
chr12	124158161	124158357	NM_024809_exon_3_0_chr12_124158162_f	0	+
chr12	124163735	124163836	NM_024809_exon_4_0_chr12_124163736_f	0	+
chr12	124171382	124171582	NM_024809_exon_5_0_chr12_124171383_f	0	+
chr12	124172597	124172724	NM_024809_exon_6_0_chr12_124172598_f	0	+
chr12	124175079	124175221	NM_024809_exon_7_0_chr12_124175080_f	0	+
chr12	124177204	124177270	NM_024809_exon_8_0_chr12_124177205_f	0	+
chr12	124179388	124179523	NM_024809_exon_9_0_chr12_124179389_f	0	+
chr12	124179766	124179844	NM_024809_exon_10_0_chr12_124179767_f	0	+
chr12	124180961	124181042	NM_024809_exon_11_0_chr12_124180962_f	0	+
chr12	124181633	124181745	NM_024809_exon_12_0_chr12_124181634_f	0	+
chr12	124184250	124184357	NM_024809_exon_13_0_chr12_124184251_f	0	+
chr12	124189078	124189235	NM_024809_exon_14_0_chr12_124189079_f	0	+
chr12	124191272	124191398	NM_024809_exon_15_0_chr12_124191273_f	0	+
chr12	124191531	124191620	NM_024809_exon_16_0_chr12_124191532_f	0	+
chr12	124192150	124192950	NM_024809_exon_17_0_chr12_124192151_f	0	+
chr12	124155659	124155869	NM_001143850_exon_0_0_chr12_124155660_f	0	+
chr12	124156053	124156161	NM_001143850_exon_1_0_chr12_124156054_f	0	+
chr12	124156602	124156679	NM_001143850_exon_2_0_chr12_124156603_f	0	+
chr12	124158164	124158357	NM_001143850_exon_3_0_chr12_124158165_f	0	+
chr12	124163735	124163836	NM_001143850_exon_4_0_chr12_124163736_f	0	+
chr12	124171382	124171582	NM_001143850_exon_5_0_chr12_124171383_f	0	+
chr12	124172597	124172724	NM_001143850_exon_6_0_chr12_124172598_f	0	+
chr12	124175079	124175221	NM_001143850_exon_7_0_chr12_124175080_f	0	+
chr12	124177204	124177270	NM_001143850_exon_8_0_chr12_124177205_f	0	+
chr12	124179388	124179523	NM_001143850_exon_9_0_chr12_124179389_f	0	+
chr12	124179766	124179844	NM_001143850_exon_10_0_chr12_124179767_f	0	+
chr12	124180961	124181042	NM_001143850_exon_11_0_chr12_124180962_f	0	+
chr12	124181633	124181745	NM_001143850_exon_12_0_chr12_124181634_f	0	+
chr12	124184250	124184357	NM_001143850_exon_13_0_chr12_124184251_f	0	+
chr12	124189078	124189235	NM_001143850_exon_14_0_chr12_124189079_f	0	+
chr12	124191272	124191398	NM_001143850_exon_15_0_chr12_124191273_f	0	+
chr12	124191531	124191620	NM_001143850_exon_16_0_chr12_124191532_f	0	+
chr12	124192150	124192950	NM_001143850_exon_17_0_chr12_124192151_f	0	+
chr12	124196899	124197229	NM_012463_exon_0_0_chr12_124196900_f	0	+
chr12	124203169	124203248	NM_012463_exon_1_0_chr12_124203170_f	0	+
chr12	124206897	124206995	NM_012463_exon_2_0_chr12_124206898_f	0	+
chr12	124209200	124209338	NM_012463_exon_3_0_chr12_124209201_f	0	+
chr12	124210743	124210832	NM_012463_exon_4_0_chr12_124210744_f	0	+
chr12	124212329	124212456	NM_012463_exon_5_0_chr12_124212330_f	0	+
chr12	124218472	124218555	NM_012463_exon_6_0_chr12_124218473_f	0	+
chr12	124220077	124220171	NM_012463_exon_7_0_chr12_124220078_f	0	+
chr12	124221605	124221818	NM_012463_exon_8_0_chr12_124221606_f	0	+
chr12	124228331	124228482	NM_012463_exon_9_0_chr12_124228332_f	0	+
chr12	124228747	124228884	NM_012463_exon_10_0_chr12_124228748_f	0	+
chr12	124229143	124229331	NM_012463_exon_11_0_chr12_124229144_f	0	+
chr12	124229428	124229519	NM_012463_exon_12_0_chr12_124229429_f	0	+
chr12	124232153	124232272	NM_012463_exon_13_0_chr12_124232154_f	0	+
chr12	124233121	124233332	NM_012463_exon_14_0_chr12_124233122_f	0	+
chr12	124235656	124235776	NM_012463_exon_15_0_chr12_124235657_f	0	+
chr12	124236829	124236949	NM_012463_exon_16_0_chr12_124236830_f	0	+
chr12	124238966	124239084	NM_012463_exon_17_0_chr12_124238967_f	0	+
chr12	124241361	124241533	NM_012463_exon_18_0_chr12_124241362_f	0	+
chr12	124242473	124246301	NM_012463_exon_19_0_chr12_124242474_f	0	+
chr12	124420955	124422377	NM_001304960_exon_0_0_chr12_124420956_r	0	-
chr12	124427290	124427332	NM_001304960_exon_1_0_chr12_124427291_r	0	-
chr12	124427893	124428040	NM_001304960_exon_2_0_chr12_124427894_r	0	-
chr12	124428818	124428911	NM_001304960_exon_3_0_chr12_124428819_r	0	-
chr12	124429215	124429287	NM_001304960_exon_4_0_chr12_124429216_r	0	-
chr12	124430250	124430347	NM_001304960_exon_5_0_chr12_124430251_r	0	-
chr12	124456441	124456637	NM_001304960_exon_6_0_chr12_124456442_r	0	-
chr12	124457761	124457899	NM_152437_exon_0_0_chr12_124457762_f	0	+
chr12	124458432	124458567	NM_152437_exon_1_0_chr12_124458433_f	0	+
chr12	124472589	124472685	NM_152437_exon_2_0_chr12_124472590_f	0	+
chr12	124495927	124495988	NM_152437_exon_3_0_chr12_124495928_f	0	+
chr12	124496092	124499986	NM_152437_exon_4_0_chr12_124496093_f	0	+
chr12	124420955	124422377	NM_001304961_exon_0_0_chr12_124420956_r	0	-
chr12	124427290	124427332	NM_001304961_exon_1_0_chr12_124427291_r	0	-
chr12	124427893	124428040	NM_001304961_exon_2_0_chr12_124427894_r	0	-
chr12	124457075	124457532	NM_001304961_exon_3_0_chr12_124457076_r	0	-
chr12	124420955	124422377	NM_001304959_exon_0_0_chr12_124420956_r	0	-
chr12	124427290	124427332	NM_001304959_exon_1_0_chr12_124427291_r	0	-
chr12	124427893	124428040	NM_001304959_exon_2_0_chr12_124427894_r	0	-
chr12	124428818	124428911	NM_001304959_exon_3_0_chr12_124428819_r	0	-
chr12	124456441	124456637	NM_001304959_exon_4_0_chr12_124456442_r	0	-
chr12	124420955	124422377	NM_001304958_exon_0_0_chr12_124420956_r	0	-
chr12	124427290	124427332	NM_001304958_exon_1_0_chr12_124427291_r	0	-
chr12	124427893	124428040	NM_001304958_exon_2_0_chr12_124427894_r	0	-
chr12	124428818	124428911	NM_001304958_exon_3_0_chr12_124428819_r	0	-
chr12	124430250	124430347	NM_001304958_exon_4_0_chr12_124430251_r	0	-
chr12	124457075	124457532	NM_001304958_exon_5_0_chr12_124457076_r	0	-
chr12	124420955	124422377	NM_001304957_exon_0_0_chr12_124420956_r	0	-
chr12	124427290	124427332	NM_001304957_exon_1_0_chr12_124427291_r	0	-
chr12	124427893	124428040	NM_001304957_exon_2_0_chr12_124427894_r	0	-
chr12	124428818	124428901	NM_001304957_exon_3_0_chr12_124428819_r	0	-
chr12	124457075	124457532	NM_001304957_exon_4_0_chr12_124457076_r	0	-
chr12	124457761	124457850	NM_001204298_exon_0_0_chr12_124457762_f	0	+
chr12	124458432	124458567	NM_001204298_exon_1_0_chr12_124458433_f	0	+
chr12	124472592	124472685	NM_001204298_exon_2_0_chr12_124472593_f	0	+
chr12	124495927	124495988	NM_001204298_exon_3_0_chr12_124495928_f	0	+
chr12	124496092	124499986	NM_001204298_exon_4_0_chr12_124496093_f	0	+
chr12	124420955	124422377	NM_025140_exon_0_0_chr12_124420956_r	0	-
chr12	124427290	124427332	NM_025140_exon_1_0_chr12_124427291_r	0	-
chr12	124427893	124428040	NM_025140_exon_2_0_chr12_124427894_r	0	-
chr12	124428818	124428911	NM_025140_exon_3_0_chr12_124428819_r	0	-
chr12	124457075	124457532	NM_025140_exon_4_0_chr12_124457076_r	0	-
chr12	124821726	124821788	NR_106940_exon_0_0_chr12_124821727_r	0	-
chr12	125400092	125400205	NR_049820_exon_0_0_chr12_125400093_f	0	+
chr12	125396190	125398320	NM_021009_exon_0_0_chr12_125396191_r	0	-
chr12	125399132	125399587	NM_021009_exon_1_0_chr12_125399133_r	0	-
chr12	125478193	125478549	NM_080626_exon_0_0_chr12_125478194_f	0	+
chr12	125497079	125497182	NM_080626_exon_1_0_chr12_125497080_f	0	+
chr12	125509536	125510349	NM_080626_exon_2_0_chr12_125509537_f	0	+
chr12	125509988	125511969	NR_110375_exon_0_0_chr12_125509989_r	0	-
chr12	126106997	126107174	NM_001286219_exon_0_0_chr12_126106998_f	0	+
chr12	126128621	126128827	NM_001286219_exon_1_0_chr12_126128622_f	0	+
chr12	126135228	126135499	NM_001286219_exon_2_0_chr12_126135229_f	0	+
chr12	126136986	126137178	NM_001286219_exon_3_0_chr12_126136987_f	0	+
chr12	126138110	126146923	NM_001286219_exon_4_0_chr12_126138111_f	0	+
chr12	126443233	126443498	NR_034132_exon_0_0_chr12_126443234_r	0	-
chr12	126446287	126446527	NR_034132_exon_1_0_chr12_126446288_r	0	-
chr12	126447556	126447629	NR_034132_exon_2_0_chr12_126447557_r	0	-
chr12	126450745	126451888	NR_034132_exon_3_0_chr12_126450746_r	0	-
chr12	126454356	126454542	NR_034132_exon_4_0_chr12_126454357_r	0	-
chr12	126467749	126467920	NR_034132_exon_5_0_chr12_126467750_r	0	-
chr12	126580537	126580646	NR_110053_exon_0_0_chr12_126580538_f	0	+
chr12	126580785	126580912	NR_110053_exon_1_0_chr12_126580786_f	0	+
chr12	126585234	126585351	NR_110053_exon_2_0_chr12_126585235_f	0	+
chr12	126586760	126586859	NR_110053_exon_3_0_chr12_126586761_f	0	+
chr12	126588290	126588478	NR_110053_exon_4_0_chr12_126588291_f	0	+
chr12	126927026	126927134	NR_130748_exon_0_0_chr12_126927027_f	0	+
chr12	126927511	126927573	NR_130748_exon_1_0_chr12_126927512_f	0	+
chr12	126929430	126929599	NR_130748_exon_2_0_chr12_126929431_f	0	+
chr12	126932524	126932607	NR_130748_exon_3_0_chr12_126932525_f	0	+
chr12	126942478	126943087	NR_130748_exon_4_0_chr12_126942479_f	0	+
chr12	126947263	126947371	NR_130748_exon_5_0_chr12_126947264_f	0	+
chr12	126950259	126950535	NR_130748_exon_6_0_chr12_126950260_f	0	+
chr12	126951094	126951273	NR_130748_exon_7_0_chr12_126951095_f	0	+
chr12	126953303	126953653	NR_130748_exon_8_0_chr12_126953304_f	0	+
chr12	126954277	126954431	NR_130748_exon_9_0_chr12_126954278_f	0	+
chr12	126955206	126955361	NR_130748_exon_10_0_chr12_126955207_f	0	+
chr12	126957131	126957331	NR_130748_exon_11_0_chr12_126957132_f	0	+
chr12	126885337	126886241	NR_147498_exon_0_0_chr12_126885338_r	0	-
chr12	126890004	126890074	NR_147498_exon_1_0_chr12_126890005_r	0	-
chr12	126929965	126930116	NR_147498_exon_2_0_chr12_126929966_r	0	-
chr12	126933765	126933873	NR_147498_exon_3_0_chr12_126933766_r	0	-
chr12	126910691	126910748	NR_146291_exon_0_0_chr12_126910692_f	0	+
chr12	126911745	126911813	NR_146291_exon_1_0_chr12_126911746_f	0	+
chr12	126918420	126918773	NR_146291_exon_2_0_chr12_126918421_f	0	+
chr12	127215246	127215349	NR_033878_exon_0_0_chr12_127215247_r	0	-
chr12	127216888	127216953	NR_033878_exon_1_0_chr12_127216889_r	0	-
chr12	127230806	127230878	NR_033878_exon_2_0_chr12_127230807_r	0	-
chr12	127232476	127232673	NR_033878_exon_3_0_chr12_127232477_r	0	-
chr12	127256624	127256808	NR_033878_exon_4_0_chr12_127256625_r	0	-
chr12	127148224	127148644	NR_110036_exon_0_0_chr12_127148225_r	0	-
chr12	127174580	127174864	NR_110036_exon_1_0_chr12_127174581_r	0	-
chr12	127221552	127221702	NR_038256_exon_0_0_chr12_127221553_f	0	+
chr12	127227285	127228026	NR_038256_exon_1_0_chr12_127227286_f	0	+
chr12	127229315	127229434	NR_038256_exon_2_0_chr12_127229316_f	0	+
chr12	127229551	127230800	NR_038256_exon_3_0_chr12_127229552_f	0	+
chr12	127354039	127355108	NR_033970_exon_0_0_chr12_127354040_r	0	-
chr12	127357871	127358050	NR_033970_exon_1_0_chr12_127357872_r	0	-
chr12	127359002	127359236	NR_033970_exon_2_0_chr12_127359003_r	0	-
chr12	127758816	127759066	NR_146537_exon_0_0_chr12_127758817_r	0	-
chr12	127759993	127760119	NR_146537_exon_1_0_chr12_127759994_r	0	-
chr12	127767780	127768181	NR_146537_exon_2_0_chr12_127767781_r	0	-
chr12	127768686	127768828	NR_146537_exon_3_0_chr12_127768687_r	0	-
chr12	127808699	127809350	NR_110057_exon_0_0_chr12_127808700_r	0	-
chr12	127818604	127818701	NR_110057_exon_1_0_chr12_127818605_r	0	-
chr12	127824513	127824617	NR_110057_exon_2_0_chr12_127824514_r	0	-
chr12	128115813	128116250	NR_120451_exon_0_0_chr12_128115814_r	0	-
chr12	128119902	128119947	NR_120451_exon_1_0_chr12_128119903_r	0	-
chr12	128120488	128120663	NR_120451_exon_2_0_chr12_128120489_r	0	-
chr12	128120946	128121012	NR_120451_exon_3_0_chr12_128120947_r	0	-
chr12	128133440	128133659	NR_134995_exon_0_0_chr12_128133441_r	0	-
chr12	128133771	128133860	NR_134995_exon_1_0_chr12_128133772_r	0	-
chr12	128135789	128135885	NR_134995_exon_2_0_chr12_128135790_r	0	-
chr12	128140095	128140133	NR_134995_exon_3_0_chr12_128140096_r	0	-
chr12	128366161	128366276	NR_033987_exon_0_0_chr12_128366162_f	0	+
chr12	128378412	128378506	NR_033987_exon_1_0_chr12_128378413_f	0	+
chr12	128381373	128383184	NR_033987_exon_2_0_chr12_128381374_f	0	+
chr12	128399954	128400227	NR_046392_exon_0_0_chr12_128399955_f	0	+
chr12	128418834	128418894	NR_046392_exon_1_0_chr12_128418835_f	0	+
chr12	128429262	128429344	NR_046392_exon_2_0_chr12_128429263_f	0	+
chr12	128433368	128433503	NR_046392_exon_3_0_chr12_128433369_f	0	+
chr12	128434518	128436097	NR_046392_exon_4_0_chr12_128434519_f	0	+
chr12	128508332	128508367	NR_131985_exon_0_0_chr12_128508333_r	0	-
chr12	128510403	128510744	NR_131985_exon_1_0_chr12_128510404_r	0	-
chr12	128511535	128511711	NR_131985_exon_2_0_chr12_128511536_r	0	-
chr12	128602761	128603322	NR_104648_exon_0_0_chr12_128602762_f	0	+
chr12	128605083	128605452	NR_104648_exon_1_0_chr12_128605084_f	0	+
chr12	128605771	128606497	NR_104648_exon_2_0_chr12_128605772_f	0	+
chr12	128778636	128778723	NR_037406_exon_0_0_chr12_128778637_f	0	+
chr12	129277738	129278901	NM_145648_exon_0_0_chr12_129277739_r	0	-
chr12	129283803	129283962	NM_145648_exon_1_0_chr12_129283804_r	0	-
chr12	129285398	129285554	NM_145648_exon_2_0_chr12_129285399_r	0	-
chr12	129293332	129293501	NM_145648_exon_3_0_chr12_129293333_r	0	-
chr12	129293940	129294018	NM_145648_exon_4_0_chr12_129293941_r	0	-
chr12	129294487	129294656	NM_145648_exon_5_0_chr12_129294488_r	0	-
chr12	129299319	129299615	NM_145648_exon_6_0_chr12_129299320_r	0	-
chr12	129307942	129308541	NM_145648_exon_7_0_chr12_129307943_r	0	-
chr12	129333715	129334005	NR_148996_exon_0_0_chr12_129333716_r	0	-
chr12	129336737	129336897	NR_148996_exon_1_0_chr12_129336738_r	0	-
chr12	129337620	129337640	NR_148996_exon_2_0_chr12_129337621_r	0	-
chr12	129594234	129594302	NR_104173_exon_0_0_chr12_129594235_f	0	+
chr12	129595537	129595684	NR_104173_exon_1_0_chr12_129595538_f	0	+
chr12	129597609	129597843	NR_104173_exon_2_0_chr12_129597610_f	0	+
chr12	129594234	129594302	NR_104172_exon_0_0_chr12_129594235_f	0	+
chr12	129595537	129595684	NR_104172_exon_1_0_chr12_129595538_f	0	+
chr12	129595964	129596060	NR_104172_exon_2_0_chr12_129595965_f	0	+
chr12	129597609	129597843	NR_104172_exon_3_0_chr12_129597610_f	0	+
chr12	129693145	129693498	NR_110058_exon_0_0_chr12_129693146_f	0	+
chr12	129694102	129694268	NR_110058_exon_1_0_chr12_129694103_f	0	+
chr12	129694581	129694811	NR_110058_exon_2_0_chr12_129694582_f	0	+
chr12	129695474	129695593	NR_110058_exon_3_0_chr12_129695475_f	0	+
chr12	129696507	129697205	NR_110058_exon_4_0_chr12_129696508_f	0	+
chr12	130518356	130519455	NR_024457_exon_0_0_chr12_130518357_r	0	-
chr12	130519566	130521562	NR_024457_exon_1_0_chr12_130519567_r	0	-
chr12	130526771	130526887	NR_024457_exon_2_0_chr12_130526772_r	0	-
chr12	130555879	130556183	NR_146538_exon_0_0_chr12_130555880_f	0	+
chr12	130556831	130557230	NR_146538_exon_1_0_chr12_130556832_f	0	+
chr12	130636137	130638143	NR_033834_exon_0_0_chr12_130636138_r	0	-
chr12	130639017	130639236	NR_033834_exon_1_0_chr12_130639018_r	0	-
chr12	130639896	130640327	NR_033834_exon_2_0_chr12_130639897_r	0	-
chr12	130645201	130646223	NR_033834_exon_3_0_chr12_130645202_r	0	-
chr12	130647003	130650285	NM_007197_exon_0_0_chr12_130647004_f	0	+
chr12	130822432	130822691	NM_004764_exon_0_0_chr12_130822433_f	0	+
chr12	130827124	130827214	NM_004764_exon_1_0_chr12_130827125_f	0	+
chr12	130827534	130827646	NM_004764_exon_2_0_chr12_130827535_f	0	+
chr12	130830297	130830423	NM_004764_exon_3_0_chr12_130830298_f	0	+
chr12	130830914	130831129	NM_004764_exon_4_0_chr12_130830915_f	0	+
chr12	130831485	130831607	NM_004764_exon_5_0_chr12_130831486_f	0	+
chr12	130832647	130832728	NM_004764_exon_6_0_chr12_130832648_f	0	+
chr12	130833783	130833981	NM_004764_exon_7_0_chr12_130833784_f	0	+
chr12	130834400	130834512	NM_004764_exon_8_0_chr12_130834401_f	0	+
chr12	130839081	130839208	NM_004764_exon_9_0_chr12_130839082_f	0	+
chr12	130839432	130839550	NM_004764_exon_10_0_chr12_130839433_f	0	+
chr12	130840097	130840212	NM_004764_exon_11_0_chr12_130840098_f	0	+
chr12	130841462	130841650	NM_004764_exon_12_0_chr12_130841463_f	0	+
chr12	130842025	130842098	NM_004764_exon_13_0_chr12_130842026_f	0	+
chr12	130845724	130845925	NM_004764_exon_14_0_chr12_130845725_f	0	+
chr12	130846042	130846146	NM_004764_exon_15_0_chr12_130846043_f	0	+
chr12	130847310	130847381	NM_004764_exon_16_0_chr12_130847311_f	0	+
chr12	130847535	130847689	NM_004764_exon_17_0_chr12_130847536_f	0	+
chr12	130851677	130851803	NM_004764_exon_18_0_chr12_130851678_f	0	+
chr12	130855720	130855868	NM_004764_exon_19_0_chr12_130855721_f	0	+
chr12	130856026	130856877	NM_004764_exon_20_0_chr12_130856027_f	0	+
chr12	130822432	130822691	NM_001190971_exon_0_0_chr12_130822433_f	0	+
chr12	130827124	130827214	NM_001190971_exon_1_0_chr12_130827125_f	0	+
chr12	130827534	130827646	NM_001190971_exon_2_0_chr12_130827535_f	0	+
chr12	130830297	130830423	NM_001190971_exon_3_0_chr12_130830298_f	0	+
chr12	130830914	130831129	NM_001190971_exon_4_0_chr12_130830915_f	0	+
chr12	130831485	130831607	NM_001190971_exon_5_0_chr12_130831486_f	0	+
chr12	130832647	130832728	NM_001190971_exon_6_0_chr12_130832648_f	0	+
chr12	130833783	130833981	NM_001190971_exon_7_0_chr12_130833784_f	0	+
chr12	130834400	130834512	NM_001190971_exon_8_0_chr12_130834401_f	0	+
chr12	130839081	130839208	NM_001190971_exon_9_0_chr12_130839082_f	0	+
chr12	130839432	130839550	NM_001190971_exon_10_0_chr12_130839433_f	0	+
chr12	130840097	130840212	NM_001190971_exon_11_0_chr12_130840098_f	0	+
chr12	130841462	130841650	NM_001190971_exon_12_0_chr12_130841463_f	0	+
chr12	130842025	130842098	NM_001190971_exon_13_0_chr12_130842026_f	0	+
chr12	130845724	130845925	NM_001190971_exon_14_0_chr12_130845725_f	0	+
chr12	130846042	130846146	NM_001190971_exon_15_0_chr12_130846043_f	0	+
chr12	130847310	130847381	NM_001190971_exon_16_0_chr12_130847311_f	0	+
chr12	130847535	130847689	NM_001190971_exon_17_0_chr12_130847536_f	0	+
chr12	130851677	130851803	NM_001190971_exon_18_0_chr12_130851678_f	0	+
chr12	130855720	130855925	NM_001190971_exon_19_0_chr12_130855721_f	0	+
chr12	131274144	131276522	NM_001980_exon_0_0_chr12_131274145_r	0	-
chr12	131283069	131283180	NM_001980_exon_1_0_chr12_131283070_r	0	-
chr12	131285697	131285835	NM_001980_exon_2_0_chr12_131285698_r	0	-
chr12	131285959	131286033	NM_001980_exon_3_0_chr12_131285960_r	0	-
chr12	131291526	131291635	NM_001980_exon_4_0_chr12_131291527_r	0	-
chr12	131293175	131293249	NM_001980_exon_5_0_chr12_131293176_r	0	-
chr12	131297501	131297576	NM_001980_exon_6_0_chr12_131297502_r	0	-
chr12	131306233	131306333	NM_001980_exon_7_0_chr12_131306234_r	0	-
chr12	131311737	131311812	NM_001980_exon_8_0_chr12_131311738_r	0	-
chr12	131323614	131323819	NM_001980_exon_9_0_chr12_131323615_r	0	-
chr12	131282942	131283180	NM_001351050_exon_0_0_chr12_131282943_r	0	-
chr12	131285697	131285835	NM_001351050_exon_1_0_chr12_131285698_r	0	-
chr12	131285959	131286033	NM_001351050_exon_2_0_chr12_131285960_r	0	-
chr12	131291526	131291635	NM_001351050_exon_3_0_chr12_131291527_r	0	-
chr12	131293175	131293249	NM_001351050_exon_4_0_chr12_131293176_r	0	-
chr12	131297501	131297576	NM_001351050_exon_5_0_chr12_131297502_r	0	-
chr12	131306233	131306333	NM_001351050_exon_6_0_chr12_131306234_r	0	-
chr12	131311737	131311812	NM_001351050_exon_7_0_chr12_131311738_r	0	-
chr12	131323614	131323819	NM_001351050_exon_8_0_chr12_131323615_r	0	-
chr12	131274144	131276461	NM_001351049_exon_0_0_chr12_131274145_r	0	-
chr12	131283069	131283180	NM_001351049_exon_1_0_chr12_131283070_r	0	-
chr12	131285697	131285835	NM_001351049_exon_2_0_chr12_131285698_r	0	-
chr12	131285959	131286033	NM_001351049_exon_3_0_chr12_131285960_r	0	-
chr12	131291526	131291635	NM_001351049_exon_4_0_chr12_131291527_r	0	-
chr12	131293175	131293249	NM_001351049_exon_5_0_chr12_131293176_r	0	-
chr12	131297501	131297576	NM_001351049_exon_6_0_chr12_131297502_r	0	-
chr12	131306233	131306333	NM_001351049_exon_7_0_chr12_131306234_r	0	-
chr12	131311737	131311812	NM_001351049_exon_8_0_chr12_131311738_r	0	-
chr12	131323614	131323819	NM_001351049_exon_9_0_chr12_131323615_r	0	-
chr12	131274144	131276522	NM_194356_exon_0_0_chr12_131274145_r	0	-
chr12	131280539	131280665	NM_194356_exon_1_0_chr12_131280540_r	0	-
chr12	131283069	131283180	NM_194356_exon_2_0_chr12_131283070_r	0	-
chr12	131285697	131285835	NM_194356_exon_3_0_chr12_131285698_r	0	-
chr12	131285959	131286033	NM_194356_exon_4_0_chr12_131285960_r	0	-
chr12	131291526	131291635	NM_194356_exon_5_0_chr12_131291527_r	0	-
chr12	131293175	131293249	NM_194356_exon_6_0_chr12_131293176_r	0	-
chr12	131297501	131297576	NM_194356_exon_7_0_chr12_131297502_r	0	-
chr12	131306233	131306333	NM_194356_exon_8_0_chr12_131306234_r	0	-
chr12	131311737	131311812	NM_194356_exon_9_0_chr12_131311738_r	0	-
chr12	131323614	131323819	NM_194356_exon_10_0_chr12_131323615_r	0	-
chr12	131274144	131276522	NM_001351051_exon_0_0_chr12_131274145_r	0	-
chr12	131283069	131283180	NM_001351051_exon_1_0_chr12_131283070_r	0	-
chr12	131285697	131285835	NM_001351051_exon_2_0_chr12_131285698_r	0	-
chr12	131285959	131286033	NM_001351051_exon_3_0_chr12_131285960_r	0	-
chr12	131291526	131291635	NM_001351051_exon_4_0_chr12_131291527_r	0	-
chr12	131293175	131293249	NM_001351051_exon_5_0_chr12_131293176_r	0	-
chr12	131295326	131295482	NM_001351051_exon_6_0_chr12_131295327_r	0	-
chr12	131297501	131297576	NM_001351051_exon_7_0_chr12_131297502_r	0	-
chr12	131306233	131306333	NM_001351051_exon_8_0_chr12_131306234_r	0	-
chr12	131311737	131311812	NM_001351051_exon_9_0_chr12_131311738_r	0	-
chr12	131323614	131323819	NM_001351051_exon_10_0_chr12_131323615_r	0	-
chr12	131274144	131276522	NM_001351052_exon_0_0_chr12_131274145_r	0	-
chr12	131283069	131283180	NM_001351052_exon_1_0_chr12_131283070_r	0	-
chr12	131285697	131285835	NM_001351052_exon_2_0_chr12_131285698_r	0	-
chr12	131285959	131286033	NM_001351052_exon_3_0_chr12_131285960_r	0	-
chr12	131291526	131291635	NM_001351052_exon_4_0_chr12_131291527_r	0	-
chr12	131293175	131293249	NM_001351052_exon_5_0_chr12_131293176_r	0	-
chr12	131296854	131296988	NM_001351052_exon_6_0_chr12_131296855_r	0	-
chr12	131297501	131297576	NM_001351052_exon_7_0_chr12_131297502_r	0	-
chr12	131306233	131306333	NM_001351052_exon_8_0_chr12_131306234_r	0	-
chr12	131311737	131311812	NM_001351052_exon_9_0_chr12_131311738_r	0	-
chr12	131323614	131323819	NM_001351052_exon_10_0_chr12_131323615_r	0	-
chr12	131356538	131356671	NM_006325_exon_0_0_chr12_131356539_f	0	+
chr12	131357128	131357174	NM_006325_exon_1_0_chr12_131357129_f	0	+
chr12	131357380	131357465	NM_006325_exon_2_0_chr12_131357381_f	0	+
chr12	131357547	131357673	NM_006325_exon_3_0_chr12_131357548_f	0	+
chr12	131359090	131359278	NM_006325_exon_4_0_chr12_131359091_f	0	+
chr12	131360156	131360327	NM_006325_exon_5_0_chr12_131360157_f	0	+
chr12	131360426	131362223	NM_006325_exon_6_0_chr12_131360427_f	0	+
chr12	131356538	131356671	NM_001300796_exon_0_0_chr12_131356539_f	0	+
chr12	131357380	131357457	NM_001300796_exon_1_0_chr12_131357381_f	0	+
chr12	131357547	131357673	NM_001300796_exon_2_0_chr12_131357548_f	0	+
chr12	131359090	131359278	NM_001300796_exon_3_0_chr12_131359091_f	0	+
chr12	131360156	131360327	NM_001300796_exon_4_0_chr12_131360157_f	0	+
chr12	131360426	131362223	NM_001300796_exon_5_0_chr12_131360427_f	0	+
chr12	131356538	131356671	NM_001300797_exon_0_0_chr12_131356539_f	0	+
chr12	131357380	131357465	NM_001300797_exon_1_0_chr12_131357381_f	0	+
chr12	131357547	131357673	NM_001300797_exon_2_0_chr12_131357548_f	0	+
chr12	131359090	131359278	NM_001300797_exon_3_0_chr12_131359091_f	0	+
chr12	131360156	131360327	NM_001300797_exon_4_0_chr12_131360157_f	0	+
chr12	131360426	131362223	NM_001300797_exon_5_0_chr12_131360427_f	0	+
chr12	131475170	131475682	NR_131950_exon_0_0_chr12_131475171_r	0	-
chr12	131476893	131477013	NR_131950_exon_1_0_chr12_131476894_r	0	-
chr12	131478364	131478521	NR_131950_exon_2_0_chr12_131478365_r	0	-
chr12	131475170	131475682	NR_131951_exon_0_0_chr12_131475171_r	0	-
chr12	131478452	131478521	NR_131951_exon_1_0_chr12_131478453_r	0	-
chr12	131649555	131649775	NR_026670_exon_0_0_chr12_131649556_f	0	+
chr12	131687315	131687467	NR_026670_exon_1_0_chr12_131687316_f	0	+
chr12	131692219	131692453	NR_026670_exon_2_0_chr12_131692220_f	0	+
chr12	131693800	131694940	NR_026670_exon_3_0_chr12_131693801_f	0	+
chr12	131696749	131697476	NR_026670_exon_4_0_chr12_131696750_f	0	+
chr12	131780657	131781581	NR_135045_exon_0_0_chr12_131780658_r	0	-
chr12	131782129	131782517	NR_135045_exon_1_0_chr12_131782130_r	0	-
chr12	131832014	131832206	NR_103736_exon_0_0_chr12_131832015_f	0	+
chr12	131833872	131834089	NR_103736_exon_1_0_chr12_131833873_f	0	+
chr12	131850500	131851764	NR_103736_exon_2_0_chr12_131850501_f	0	+
chr12	131851979	131852100	NR_103736_exon_3_0_chr12_131851980_f	0	+
chr12	132130462	132132074	NR_146868_exon_0_0_chr12_132130463_r	0	-
chr12	132132589	132132666	NR_146868_exon_1_0_chr12_132132590_r	0	-
chr12	132312937	132313198	NM_016155_exon_0_0_chr12_132312938_f	0	+
chr12	132322739	132322872	NM_016155_exon_1_0_chr12_132322740_f	0	+
chr12	132323156	132323286	NM_016155_exon_2_0_chr12_132323157_f	0	+
chr12	132325117	132325401	NM_016155_exon_3_0_chr12_132325118_f	0	+
chr12	132326168	132326345	NM_016155_exon_4_0_chr12_132326169_f	0	+
chr12	132328541	132328626	NM_016155_exon_5_0_chr12_132328542_f	0	+
chr12	132329662	132329745	NM_016155_exon_6_0_chr12_132329663_f	0	+
chr12	132329841	132329994	NM_016155_exon_7_0_chr12_132329842_f	0	+
chr12	132334346	132334604	NM_016155_exon_8_0_chr12_132334347_f	0	+
chr12	132335469	132336316	NM_016155_exon_9_0_chr12_132335470_f	0	+
chr12	132413812	132414341	NM_025215_exon_0_0_chr12_132413813_f	0	+
chr12	132414451	132414680	NM_025215_exon_1_0_chr12_132414452_f	0	+
chr12	132416719	132416857	NM_025215_exon_2_0_chr12_132416720_f	0	+
chr12	132423717	132423820	NM_025215_exon_3_0_chr12_132423718_f	0	+
chr12	132425836	132426528	NM_025215_exon_4_0_chr12_132425837_f	0	+
chr12	132428083	132428406	NM_025215_exon_5_0_chr12_132428084_f	0	+
chr12	132413744	132413925	NM_001002020_exon_0_0_chr12_132413745_f	0	+
chr12	132414451	132414680	NM_001002020_exon_1_0_chr12_132414452_f	0	+
chr12	132416719	132416857	NM_001002020_exon_2_0_chr12_132416720_f	0	+
chr12	132423717	132423820	NM_001002020_exon_3_0_chr12_132423718_f	0	+
chr12	132425836	132426528	NM_001002020_exon_4_0_chr12_132425837_f	0	+
chr12	132428083	132428406	NM_001002020_exon_5_0_chr12_132428084_f	0	+
chr12	132413797	132413949	NM_001002019_exon_0_0_chr12_132413798_f	0	+
chr12	132414451	132414680	NM_001002019_exon_1_0_chr12_132414452_f	0	+
chr12	132416719	132416857	NM_001002019_exon_2_0_chr12_132416720_f	0	+
chr12	132423717	132423820	NM_001002019_exon_3_0_chr12_132423718_f	0	+
chr12	132425836	132426528	NM_001002019_exon_4_0_chr12_132425837_f	0	+
chr12	132428083	132428406	NM_001002019_exon_5_0_chr12_132428084_f	0	+
chr12	132568827	132568944	NR_003290_exon_0_0_chr12_132568828_f	0	+
chr12	132569801	132569861	NR_003290_exon_1_0_chr12_132569802_f	0	+
chr12	132575393	132575488	NR_003290_exon_2_0_chr12_132575394_f	0	+
chr12	132593116	132593227	NR_003290_exon_3_0_chr12_132593117_f	0	+
chr12	132599002	132599090	NR_003290_exon_4_0_chr12_132599003_f	0	+
chr12	132604964	132605146	NR_003290_exon_5_0_chr12_132604965_f	0	+
chr12	132605984	132606124	NR_003290_exon_6_0_chr12_132605985_f	0	+
chr12	132606469	132606525	NR_003290_exon_7_0_chr12_132606470_f	0	+
chr12	132609738	132609941	NR_003290_exon_8_0_chr12_132609739_f	0	+
chr12	132610398	132610885	NR_003290_exon_9_0_chr12_132610399_f	0	+
chr12	132628971	132629150	NM_024078_exon_0_0_chr12_132628972_f	0	+
chr12	132629398	132629519	NM_024078_exon_1_0_chr12_132629399_f	0	+
chr12	132630103	132630210	NM_024078_exon_2_0_chr12_132630104_f	0	+
chr12	132631825	132631933	NM_024078_exon_3_0_chr12_132631826_f	0	+
chr12	132632177	132632327	NM_024078_exon_4_0_chr12_132632178_f	0	+
chr12	132632424	132632524	NM_024078_exon_5_0_chr12_132632425_f	0	+
chr12	132632616	132632651	NM_024078_exon_6_0_chr12_132632617_f	0	+
chr12	132633153	132633204	NM_024078_exon_7_0_chr12_132633154_f	0	+
chr12	132633328	132633440	NM_024078_exon_8_0_chr12_132633329_f	0	+
chr12	132635525	132635586	NM_024078_exon_9_0_chr12_132635526_f	0	+
chr12	132635802	132635913	NM_024078_exon_10_0_chr12_132635803_f	0	+
chr12	132636028	132636189	NM_024078_exon_11_0_chr12_132636029_f	0	+
chr12	132636282	132636365	NM_024078_exon_12_0_chr12_132636283_f	0	+
chr12	132636628	132636742	NM_024078_exon_13_0_chr12_132636629_f	0	+
chr12	132636826	132637018	NM_024078_exon_14_0_chr12_132636827_f	0	+
chr12	132621139	132623843	NM_175066_exon_0_0_chr12_132621140_r	0	-
chr12	132624179	132624314	NM_175066_exon_1_0_chr12_132624180_r	0	-
chr12	132624405	132624469	NM_175066_exon_2_0_chr12_132624406_r	0	-
chr12	132624642	132624744	NM_175066_exon_3_0_chr12_132624643_r	0	-
chr12	132624967	132625084	NM_175066_exon_4_0_chr12_132624968_r	0	-
chr12	132625164	132625280	NM_175066_exon_5_0_chr12_132625165_r	0	-
chr12	132625375	132625565	NM_175066_exon_6_0_chr12_132625376_r	0	-
chr12	132625819	132625965	NM_175066_exon_7_0_chr12_132625820_r	0	-
chr12	132626042	132626151	NM_175066_exon_8_0_chr12_132626043_r	0	-
chr12	132626394	132626501	NM_175066_exon_9_0_chr12_132626395_r	0	-
chr12	132626663	132626735	NM_175066_exon_10_0_chr12_132626664_r	0	-
chr12	132626821	132626967	NM_175066_exon_11_0_chr12_132626822_r	0	-
chr12	132627272	132627423	NM_175066_exon_12_0_chr12_132627273_r	0	-
chr12	132628239	132628454	NM_175066_exon_13_0_chr12_132628240_r	0	-
chr12	132628537	132628880	NM_175066_exon_14_0_chr12_132628538_r	0	-
chr12	132515768	132515905	NR_002979_exon_0_0_chr12_132515769_f	0	+
chr12	132671279	132672246	NR_146452_exon_0_0_chr12_132671280_r	0	-
chr12	132673723	132674240	NR_146452_exon_1_0_chr12_132673724_r	0	-
chr12	132680916	132681798	NM_021808_exon_0_0_chr12_132680917_r	0	-
chr12	132682336	132682504	NM_021808_exon_1_0_chr12_132682337_r	0	-
chr12	132683718	132683814	NM_021808_exon_2_0_chr12_132683719_r	0	-
chr12	132685668	132685806	NM_021808_exon_3_0_chr12_132685669_r	0	-
chr12	132688049	132688235	NM_021808_exon_4_0_chr12_132688050_r	0	-
chr12	132690105	132690256	NM_021808_exon_5_0_chr12_132690106_r	0	-
chr12	132690467	132690573	NM_021808_exon_6_0_chr12_132690468_r	0	-
chr12	132851976	132852422	NR_024563_exon_0_0_chr12_132851977_f	0	+
chr12	132852816	132853116	NR_024563_exon_1_0_chr12_132852817_f	0	+
chr12	132853842	132854492	NR_024563_exon_2_0_chr12_132853843_f	0	+
chr12	132855005	132857486	NR_024563_exon_3_0_chr12_132855006_f	0	+
chr12	133067156	133067447	NM_001142641_exon_0_0_chr12_133067157_f	0	+
chr12	133084738	133084936	NM_001142641_exon_1_0_chr12_133084739_f	0	+
chr12	133102319	133102409	NM_001142641_exon_2_0_chr12_133102320_f	0	+
chr12	133104538	133104574	NM_001142641_exon_3_0_chr12_133104539_f	0	+
chr12	133124588	133124618	NM_001142641_exon_4_0_chr12_133124589_f	0	+
chr12	133144066	133144112	NM_001142641_exon_5_0_chr12_133144067_f	0	+
chr12	133146511	133146827	NM_001142641_exon_6_0_chr12_133146512_f	0	+
chr12	133146920	133147126	NM_001142641_exon_7_0_chr12_133146921_f	0	+
chr12	133147892	133148110	NM_001142641_exon_8_0_chr12_133147893_f	0	+
chr12	133148873	133148930	NM_001142641_exon_9_0_chr12_133148874_f	0	+
chr12	133149112	133149208	NM_001142641_exon_10_0_chr12_133149113_f	0	+
chr12	133150904	133151150	NM_001142641_exon_11_0_chr12_133150905_f	0	+
chr12	133153384	133153517	NM_001142641_exon_12_0_chr12_133153385_f	0	+
chr12	133158024	133158102	NM_001142641_exon_13_0_chr12_133158025_f	0	+
chr12	133158326	133158410	NM_001142641_exon_14_0_chr12_133158327_f	0	+
chr12	133158647	133158852	NM_001142641_exon_15_0_chr12_133158648_f	0	+
chr12	133159556	133161773	NM_001142641_exon_16_0_chr12_133159557_f	0	+
chr12	133158582	133158647	NR_106821_exon_0_0_chr12_133158583_f	0	+
chr12	133195365	133195575	NM_174873_exon_0_0_chr12_133195366_f	0	+
chr12	133196024	133196160	NM_174873_exon_1_0_chr12_133196025_f	0	+
chr12	133196264	133196336	NM_174873_exon_2_0_chr12_133196265_f	0	+
chr12	133196429	133196505	NM_174873_exon_3_0_chr12_133196430_f	0	+
chr12	133196585	133196682	NM_174873_exon_4_0_chr12_133196586_f	0	+
chr12	133196852	133196933	NM_174873_exon_5_0_chr12_133196853_f	0	+
chr12	133197030	133197169	NM_174873_exon_6_0_chr12_133197031_f	0	+
chr12	133197586	133197717	NM_174873_exon_7_0_chr12_133197587_f	0	+
chr12	133197840	133197931	NM_174873_exon_8_0_chr12_133197841_f	0	+
chr12	133198060	133198126	NM_174873_exon_9_0_chr12_133198061_f	0	+
chr12	133198204	133198282	NM_174873_exon_10_0_chr12_133198205_f	0	+
chr12	133198483	133198972	NM_174873_exon_11_0_chr12_133198484_f	0	+
chr12	133195365	133195575	NM_001282164_exon_0_0_chr12_133195366_f	0	+
chr12	133196024	133196160	NM_001282164_exon_1_0_chr12_133196025_f	0	+
chr12	133196429	133196505	NM_001282164_exon_2_0_chr12_133196430_f	0	+
chr12	133196620	133196682	NM_001282164_exon_3_0_chr12_133196621_f	0	+
chr12	133196852	133196933	NM_001282164_exon_4_0_chr12_133196853_f	0	+
chr12	133197030	133197174	NM_001282164_exon_5_0_chr12_133197031_f	0	+
chr12	133197586	133197717	NM_001282164_exon_6_0_chr12_133197587_f	0	+
chr12	133197840	133197931	NM_001282164_exon_7_0_chr12_133197841_f	0	+
chr12	133198060	133198126	NM_001282164_exon_8_0_chr12_133198061_f	0	+
chr12	133198204	133198282	NM_001282164_exon_9_0_chr12_133198205_f	0	+
chr12	133198483	133198972	NM_001282164_exon_10_0_chr12_133198484_f	0	+
chr12	133195365	133195575	NM_016318_exon_0_0_chr12_133195366_f	0	+
chr12	133196024	133196160	NM_016318_exon_1_0_chr12_133196025_f	0	+
chr12	133196429	133196505	NM_016318_exon_2_0_chr12_133196430_f	0	+
chr12	133196585	133196682	NM_016318_exon_3_0_chr12_133196586_f	0	+
chr12	133196852	133196933	NM_016318_exon_4_0_chr12_133196853_f	0	+
chr12	133197030	133197169	NM_016318_exon_5_0_chr12_133197031_f	0	+
chr12	133197586	133197717	NM_016318_exon_6_0_chr12_133197587_f	0	+
chr12	133197840	133197931	NM_016318_exon_7_0_chr12_133197841_f	0	+
chr12	133198060	133198126	NM_016318_exon_8_0_chr12_133198061_f	0	+
chr12	133198204	133198972	NM_016318_exon_9_0_chr12_133198205_f	0	+
chr12	133264191	133264378	NM_018663_exon_0_0_chr12_133264192_f	0	+
chr12	133266848	133266962	NM_018663_exon_1_0_chr12_133266849_f	0	+
chr12	133272469	133272632	NM_018663_exon_2_0_chr12_133272470_f	0	+
chr12	133277835	133277955	NM_018663_exon_3_0_chr12_133277836_f	0	+
chr12	133281204	133281577	NM_018663_exon_4_0_chr12_133281205_f	0	+
chr12	133287427	133287653	NM_001170543_exon_0_0_chr12_133287428_f	0	+
chr12	133291443	133291622	NM_001170543_exon_1_0_chr12_133291444_f	0	+
chr12	133294024	133294150	NM_001170543_exon_2_0_chr12_133294025_f	0	+
chr12	133294295	133294384	NM_001170543_exon_3_0_chr12_133294296_f	0	+
chr12	133294572	133294706	NM_001170543_exon_4_0_chr12_133294573_f	0	+
chr12	133297263	133299318	NM_001170543_exon_5_0_chr12_133297264_f	0	+
chr12	133195365	133195507	NM_012226_exon_0_0_chr12_133195366_f	0	+
chr12	133196024	133196160	NM_012226_exon_1_0_chr12_133196025_f	0	+
chr12	133196585	133196682	NM_012226_exon_2_0_chr12_133196586_f	0	+
chr12	133196852	133196933	NM_012226_exon_3_0_chr12_133196853_f	0	+
chr12	133197030	133197169	NM_012226_exon_4_0_chr12_133197031_f	0	+
chr12	133197586	133197717	NM_012226_exon_5_0_chr12_133197587_f	0	+
chr12	133197840	133197931	NM_012226_exon_6_0_chr12_133197841_f	0	+
chr12	133198060	133198126	NM_012226_exon_7_0_chr12_133198061_f	0	+
chr12	133198204	133198972	NM_012226_exon_8_0_chr12_133198205_f	0	+
chr12	133287392	133287653	NM_138575_exon_0_0_chr12_133287393_f	0	+
chr12	133291443	133291622	NM_138575_exon_1_0_chr12_133291444_f	0	+
chr12	133294024	133294150	NM_138575_exon_2_0_chr12_133294025_f	0	+
chr12	133294295	133294384	NM_138575_exon_3_0_chr12_133294296_f	0	+
chr12	133294572	133294706	NM_138575_exon_4_0_chr12_133294573_f	0	+
chr12	133295347	133295752	NM_138575_exon_5_0_chr12_133295348_f	0	+
chr12	133200347	133201396	NM_006231_exon_0_0_chr12_133200348_r	0	-
chr12	133201490	133201580	NM_006231_exon_1_0_chr12_133201491_r	0	-
chr12	133202230	133202356	NM_006231_exon_2_0_chr12_133202231_r	0	-
chr12	133202702	133202903	NM_006231_exon_3_0_chr12_133202703_r	0	-
chr12	133208900	133209094	NM_006231_exon_4_0_chr12_133208901_r	0	-
chr12	133209249	133209381	NM_006231_exon_5_0_chr12_133209250_r	0	-
chr12	133210771	133210964	NM_006231_exon_6_0_chr12_133210772_r	0	-
chr12	133212477	133212610	NM_006231_exon_7_0_chr12_133212478_r	0	-
chr12	133214599	133214725	NM_006231_exon_8_0_chr12_133214600_r	0	-
chr12	133215710	133215884	NM_006231_exon_9_0_chr12_133215711_r	0	-
chr12	133218232	133218437	NM_006231_exon_10_0_chr12_133218233_r	0	-
chr12	133218762	133218983	NM_006231_exon_11_0_chr12_133218763_r	0	-
chr12	133219091	133219315	NM_006231_exon_12_0_chr12_133219092_r	0	-
chr12	133219405	133219582	NM_006231_exon_13_0_chr12_133219406_r	0	-
chr12	133219809	133219916	NM_006231_exon_14_0_chr12_133219810_r	0	-
chr12	133219992	133220146	NM_006231_exon_15_0_chr12_133219993_r	0	-
chr12	133220422	133220563	NM_006231_exon_16_0_chr12_133220423_r	0	-
chr12	133225514	133225658	NM_006231_exon_17_0_chr12_133225515_r	0	-
chr12	133225891	133226101	NM_006231_exon_18_0_chr12_133225892_r	0	-
chr12	133226262	133226475	NM_006231_exon_19_0_chr12_133226263_r	0	-
chr12	133233721	133233844	NM_006231_exon_20_0_chr12_133233722_r	0	-
chr12	133233934	133234015	NM_006231_exon_21_0_chr12_133233935_r	0	-
chr12	133234453	133234556	NM_006231_exon_22_0_chr12_133234454_r	0	-
chr12	133235880	133236095	NM_006231_exon_23_0_chr12_133235881_r	0	-
chr12	133237554	133237750	NM_006231_exon_24_0_chr12_133237555_r	0	-
chr12	133238112	133238270	NM_006231_exon_25_0_chr12_133238113_r	0	-
chr12	133240589	133240734	NM_006231_exon_26_0_chr12_133240590_r	0	-
chr12	133240955	133241048	NM_006231_exon_27_0_chr12_133240956_r	0	-
chr12	133241887	133242036	NM_006231_exon_28_0_chr12_133241888_r	0	-
chr12	133244088	133244234	NM_006231_exon_29_0_chr12_133244089_r	0	-
chr12	133244941	133245088	NM_006231_exon_30_0_chr12_133244942_r	0	-
chr12	133245220	133245323	NM_006231_exon_31_0_chr12_133245221_r	0	-
chr12	133245396	133245525	NM_006231_exon_32_0_chr12_133245397_r	0	-
chr12	133248800	133248908	NM_006231_exon_33_0_chr12_133248801_r	0	-
chr12	133249212	133249425	NM_006231_exon_34_0_chr12_133249213_r	0	-
chr12	133249749	133249863	NM_006231_exon_35_0_chr12_133249750_r	0	-
chr12	133250160	133250293	NM_006231_exon_36_0_chr12_133250161_r	0	-
chr12	133251983	133252103	NM_006231_exon_37_0_chr12_133251984_r	0	-
chr12	133252320	133252406	NM_006231_exon_38_0_chr12_133252321_r	0	-
chr12	133252679	133252790	NM_006231_exon_39_0_chr12_133252680_r	0	-
chr12	133253131	133253239	NM_006231_exon_40_0_chr12_133253132_r	0	-
chr12	133253948	133254029	NM_006231_exon_41_0_chr12_133253949_r	0	-
chr12	133254163	133254305	NM_006231_exon_42_0_chr12_133254164_r	0	-
chr12	133256082	133256237	NM_006231_exon_43_0_chr12_133256083_r	0	-
chr12	133256539	133256632	NM_006231_exon_44_0_chr12_133256540_r	0	-
chr12	133256763	133256808	NM_006231_exon_45_0_chr12_133256764_r	0	-
chr12	133257192	133257273	NM_006231_exon_46_0_chr12_133257193_r	0	-
chr12	133257723	133257865	NM_006231_exon_47_0_chr12_133257724_r	0	-
chr12	133263839	133264110	NM_006231_exon_48_0_chr12_133263840_r	0	-
chr12	133179735	133179990	NM_001195520_exon_0_0_chr12_133179736_r	0	-
chr12	133180839	133180962	NM_001195520_exon_1_0_chr12_133180840_r	0	-
chr12	133181047	133181170	NM_001195520_exon_2_0_chr12_133181048_r	0	-
chr12	133181291	133181417	NM_001195520_exon_3_0_chr12_133181292_r	0	-
chr12	133182732	133182850	NM_001195520_exon_4_0_chr12_133182733_r	0	-
chr12	133186908	133187037	NM_001195520_exon_5_0_chr12_133186909_r	0	-
chr12	133195365	133195507	NM_174872_exon_0_0_chr12_133195366_f	0	+
chr12	133196429	133196505	NM_174872_exon_1_0_chr12_133196430_f	0	+
chr12	133196585	133196682	NM_174872_exon_2_0_chr12_133196586_f	0	+
chr12	133196852	133196933	NM_174872_exon_3_0_chr12_133196853_f	0	+
chr12	133197030	133197169	NM_174872_exon_4_0_chr12_133197031_f	0	+
chr12	133197586	133197717	NM_174872_exon_5_0_chr12_133197587_f	0	+
chr12	133197840	133197931	NM_174872_exon_6_0_chr12_133197841_f	0	+
chr12	133198060	133198126	NM_174872_exon_7_0_chr12_133198061_f	0	+
chr12	133198204	133198972	NM_174872_exon_8_0_chr12_133198205_f	0	+
chr12	133195365	133195575	NM_170683_exon_0_0_chr12_133195366_f	0	+
chr12	133196024	133196160	NM_170683_exon_1_0_chr12_133196025_f	0	+
chr12	133196264	133196336	NM_170683_exon_2_0_chr12_133196265_f	0	+
chr12	133196429	133196505	NM_170683_exon_3_0_chr12_133196430_f	0	+
chr12	133196585	133196682	NM_170683_exon_4_0_chr12_133196586_f	0	+
chr12	133196852	133196933	NM_170683_exon_5_0_chr12_133196853_f	0	+
chr12	133197030	133197169	NM_170683_exon_6_0_chr12_133197031_f	0	+
chr12	133197586	133197717	NM_170683_exon_7_0_chr12_133197587_f	0	+
chr12	133197840	133197931	NM_170683_exon_8_0_chr12_133197841_f	0	+
chr12	133198060	133198972	NM_170683_exon_9_0_chr12_133198061_f	0	+
chr12	133195365	133195575	NM_170682_exon_0_0_chr12_133195366_f	0	+
chr12	133196024	133196160	NM_170682_exon_1_0_chr12_133196025_f	0	+
chr12	133196264	133196336	NM_170682_exon_2_0_chr12_133196265_f	0	+
chr12	133196429	133196505	NM_170682_exon_3_0_chr12_133196430_f	0	+
chr12	133196585	133196682	NM_170682_exon_4_0_chr12_133196586_f	0	+
chr12	133196852	133196933	NM_170682_exon_5_0_chr12_133196853_f	0	+
chr12	133197030	133197169	NM_170682_exon_6_0_chr12_133197031_f	0	+
chr12	133197586	133197717	NM_170682_exon_7_0_chr12_133197587_f	0	+
chr12	133197840	133197931	NM_170682_exon_8_0_chr12_133197841_f	0	+
chr12	133198060	133198126	NM_170682_exon_9_0_chr12_133198061_f	0	+
chr12	133198204	133198972	NM_170682_exon_10_0_chr12_133198205_f	0	+
chr12	133287392	133287653	NM_001170544_exon_0_0_chr12_133287393_f	0	+
chr12	133291443	133291622	NM_001170544_exon_1_0_chr12_133291444_f	0	+
chr12	133294024	133294150	NM_001170544_exon_2_0_chr12_133294025_f	0	+
chr12	133294295	133294384	NM_001170544_exon_3_0_chr12_133294296_f	0	+
chr12	133294575	133294706	NM_001170544_exon_4_0_chr12_133294576_f	0	+
chr12	133297263	133299323	NM_001170544_exon_5_0_chr12_133297264_f	0	+
chr12	133195365	133195575	NM_001282165_exon_0_0_chr12_133195366_f	0	+
chr12	133196024	133196160	NM_001282165_exon_1_0_chr12_133196025_f	0	+
chr12	133196264	133196336	NM_001282165_exon_2_0_chr12_133196265_f	0	+
chr12	133196429	133196505	NM_001282165_exon_3_0_chr12_133196430_f	0	+
chr12	133196585	133196682	NM_001282165_exon_4_0_chr12_133196586_f	0	+
chr12	133196852	133196933	NM_001282165_exon_5_0_chr12_133196853_f	0	+
chr12	133197030	133197169	NM_001282165_exon_6_0_chr12_133197031_f	0	+
chr12	133197586	133197717	NM_001282165_exon_7_0_chr12_133197587_f	0	+
chr12	133197840	133197950	NM_001282165_exon_8_0_chr12_133197841_f	0	+
chr12	133198060	133198972	NM_001282165_exon_9_0_chr12_133198061_f	0	+
chr12	133302252	133304029	NM_015114_exon_0_0_chr12_133302253_r	0	-
chr12	133304617	133304749	NM_015114_exon_1_0_chr12_133304618_r	0	-
chr12	133306264	133306856	NM_015114_exon_2_0_chr12_133306265_r	0	-
chr12	133310970	133311161	NM_015114_exon_3_0_chr12_133310971_r	0	-
chr12	133311991	133312098	NM_015114_exon_4_0_chr12_133311992_r	0	-
chr12	133313478	133313651	NM_015114_exon_5_0_chr12_133313479_r	0	-
chr12	133318004	133318071	NM_015114_exon_6_0_chr12_133318005_r	0	-
chr12	133319739	133319862	NM_015114_exon_7_0_chr12_133319740_r	0	-
chr12	133324417	133324606	NM_015114_exon_8_0_chr12_133324418_r	0	-
chr12	133324723	133324917	NM_015114_exon_9_0_chr12_133324724_r	0	-
chr12	133327228	133327435	NM_015114_exon_10_0_chr12_133327229_r	0	-
chr12	133331260	133331719	NM_015114_exon_11_0_chr12_133331261_r	0	-
chr12	133338203	133338474	NM_015114_exon_12_0_chr12_133338204_r	0	-
chr12	133360453	133360893	NM_001172557_exon_0_0_chr12_133360454_r	0	-
chr12	133362924	133363141	NM_001172557_exon_1_0_chr12_133362925_r	0	-
chr12	133363278	133363373	NM_001172557_exon_2_0_chr12_133363279_r	0	-
chr12	133365612	133365876	NM_001172557_exon_3_0_chr12_133365613_r	0	-
chr12	133367801	133367879	NM_001172557_exon_4_0_chr12_133367802_r	0	-
chr12	133372437	133372806	NM_001172557_exon_5_0_chr12_133372438_r	0	-
chr12	133373124	133373286	NM_001172557_exon_6_0_chr12_133373125_r	0	-
chr12	133374925	133375063	NM_001172557_exon_7_0_chr12_133374926_r	0	-
chr12	133378352	133378555	NM_001172557_exon_8_0_chr12_133378353_r	0	-
chr12	133381301	133381608	NM_001172557_exon_9_0_chr12_133381302_r	0	-
chr12	133383762	133383874	NM_001172557_exon_10_0_chr12_133383763_r	0	-
chr12	133384476	133385135	NM_001172557_exon_11_0_chr12_133384477_r	0	-
chr12	133389892	133390005	NM_001172557_exon_12_0_chr12_133389893_r	0	-
chr12	133393125	133393398	NM_001172557_exon_13_0_chr12_133393126_r	0	-
chr12	133398581	133398897	NM_001172557_exon_14_0_chr12_133398582_r	0	-
chr12	133405388	133405426	NM_001172557_exon_15_0_chr12_133405389_r	0	-
chr12	133345494	133349880	NM_005895_exon_0_0_chr12_133345495_r	0	-
chr12	133350742	133350906	NM_005895_exon_1_0_chr12_133350743_r	0	-
chr12	133351726	133351891	NM_005895_exon_2_0_chr12_133351727_r	0	-
chr12	133353219	133353342	NM_005895_exon_3_0_chr12_133353220_r	0	-
chr12	133353543	133353676	NM_005895_exon_4_0_chr12_133353544_r	0	-
chr12	133354251	133354391	NM_005895_exon_5_0_chr12_133354252_r	0	-
chr12	133357383	133357500	NM_005895_exon_6_0_chr12_133357384_r	0	-
chr12	133358881	133359079	NM_005895_exon_7_0_chr12_133358882_r	0	-
chr12	133360749	133360893	NM_005895_exon_8_0_chr12_133360750_r	0	-
chr12	133362924	133363141	NM_005895_exon_9_0_chr12_133362925_r	0	-
chr12	133363278	133363373	NM_005895_exon_10_0_chr12_133363279_r	0	-
chr12	133365612	133365876	NM_005895_exon_11_0_chr12_133365613_r	0	-
chr12	133367801	133367879	NM_005895_exon_12_0_chr12_133367802_r	0	-
chr12	133372437	133372806	NM_005895_exon_13_0_chr12_133372438_r	0	-
chr12	133373124	133373286	NM_005895_exon_14_0_chr12_133373125_r	0	-
chr12	133374925	133375063	NM_005895_exon_15_0_chr12_133374926_r	0	-
chr12	133378352	133378555	NM_005895_exon_16_0_chr12_133378353_r	0	-
chr12	133381301	133381608	NM_005895_exon_17_0_chr12_133381302_r	0	-
chr12	133383762	133383874	NM_005895_exon_18_0_chr12_133383763_r	0	-
chr12	133384476	133385135	NM_005895_exon_19_0_chr12_133384477_r	0	-
chr12	133389892	133390005	NM_005895_exon_20_0_chr12_133389893_r	0	-
chr12	133393125	133393398	NM_005895_exon_21_0_chr12_133393126_r	0	-
chr12	133398581	133398897	NM_005895_exon_22_0_chr12_133398582_r	0	-
chr12	133404912	133405288	NM_005895_exon_23_0_chr12_133404913_r	0	-
chr12	133464427	133464518	NR_110919_exon_0_0_chr12_133464428_f	0	+
chr12	133464705	133465157	NR_110919_exon_1_0_chr12_133464706_f	0	+
chr12	133498018	133503748	NM_183238_exon_0_0_chr12_133498019_r	0	-
chr12	133509620	133509741	NM_183238_exon_1_0_chr12_133509621_r	0	-
chr12	133522206	133522383	NM_183238_exon_2_0_chr12_133522207_r	0	-
chr12	133524733	133524856	NM_183238_exon_3_0_chr12_133524734_r	0	-
chr12	133532828	133532868	NM_183238_exon_4_0_chr12_133532829_r	0	-
chr12	133498018	133503748	NM_001164715_exon_0_0_chr12_133498019_r	0	-
chr12	133509298	133509391	NM_001164715_exon_1_0_chr12_133509299_r	0	-
chr12	133509620	133509741	NM_001164715_exon_2_0_chr12_133509621_r	0	-
chr12	133522206	133522383	NM_001164715_exon_3_0_chr12_133522207_r	0	-
chr12	133532828	133532892	NM_001164715_exon_4_0_chr12_133532829_r	0	-
chr12	133613871	133614131	NM_003428_exon_0_0_chr12_133613872_f	0	+
chr12	133617870	133618068	NM_003428_exon_1_0_chr12_133617871_f	0	+
chr12	133624540	133624667	NM_003428_exon_2_0_chr12_133624541_f	0	+
chr12	133625338	133625434	NM_003428_exon_3_0_chr12_133625339_f	0	+
chr12	133633539	133639890	NM_003428_exon_4_0_chr12_133633540_f	0	+
chr12	133562933	133563459	NM_019591_exon_0_0_chr12_133562934_f	0	+
chr12	133583627	133583754	NM_019591_exon_1_0_chr12_133583628_f	0	+
chr12	133584022	133584118	NM_019591_exon_2_0_chr12_133584023_f	0	+
chr12	133586721	133589154	NM_019591_exon_3_0_chr12_133586722_f	0	+
chr12	133656788	133657658	NM_001300778_exon_0_0_chr12_133656789_f	0	+
chr12	133657858	133657915	NM_001300778_exon_1_0_chr12_133657859_f	0	+
chr12	133659688	133659815	NM_001300778_exon_2_0_chr12_133659689_f	0	+
chr12	133660051	133660147	NM_001300778_exon_3_0_chr12_133660052_f	0	+
chr12	133677572	133677639	NM_001300778_exon_4_0_chr12_133677573_f	0	+
chr12	133682095	133684258	NM_001300778_exon_5_0_chr12_133682096_f	0	+
chr12	133562933	133563459	NM_001256280_exon_0_0_chr12_133562934_f	0	+
chr12	133583627	133583754	NM_001256280_exon_1_0_chr12_133583628_f	0	+
chr12	133586721	133589154	NM_001256280_exon_2_0_chr12_133586722_f	0	+
chr12	133562933	133563459	NM_001256279_exon_0_0_chr12_133562934_f	0	+
chr12	133578218	133578317	NM_001256279_exon_1_0_chr12_133578219_f	0	+
chr12	133583627	133583754	NM_001256279_exon_2_0_chr12_133583628_f	0	+
chr12	133584022	133584118	NM_001256279_exon_3_0_chr12_133584023_f	0	+
chr12	133586721	133589154	NM_001256279_exon_4_0_chr12_133586722_f	0	+
chr12	133656788	133657658	NM_003440_exon_0_0_chr12_133656789_f	0	+
chr12	133657858	133657915	NM_003440_exon_1_0_chr12_133657859_f	0	+
chr12	133659688	133659815	NM_003440_exon_2_0_chr12_133659689_f	0	+
chr12	133660051	133660147	NM_003440_exon_3_0_chr12_133660052_f	0	+
chr12	133682095	133684258	NM_003440_exon_4_0_chr12_133682096_f	0	+
chr12	133609244	133609890	NR_110091_exon_0_0_chr12_133609245_r	0	-
chr12	133610638	133610689	NR_110091_exon_1_0_chr12_133610639_r	0	-
chr12	133613354	133613808	NR_110091_exon_2_0_chr12_133613355_r	0	-
chr12	133656788	133657658	NM_001300777_exon_0_0_chr12_133656789_f	0	+
chr12	133657858	133657915	NM_001300777_exon_1_0_chr12_133657859_f	0	+
chr12	133659688	133659815	NM_001300777_exon_2_0_chr12_133659689_f	0	+
chr12	133660051	133660147	NM_001300777_exon_3_0_chr12_133660052_f	0	+
chr12	133682210	133684258	NM_001300777_exon_4_0_chr12_133682211_f	0	+
chr12	133656788	133657658	NM_001300776_exon_0_0_chr12_133656789_f	0	+
chr12	133657858	133657915	NM_001300776_exon_1_0_chr12_133657859_f	0	+
chr12	133660072	133660147	NM_001300776_exon_2_0_chr12_133660073_f	0	+
chr12	133682095	133684258	NM_001300776_exon_3_0_chr12_133682096_f	0	+
chr12	133562933	133563459	NM_001330514_exon_0_0_chr12_133562934_f	0	+
chr12	133564250	133564354	NM_001330514_exon_1_0_chr12_133564251_f	0	+
chr12	133583627	133583754	NM_001330514_exon_2_0_chr12_133583628_f	0	+
chr12	133584022	133584118	NM_001330514_exon_3_0_chr12_133584023_f	0	+
chr12	133586721	133589154	NM_001330514_exon_4_0_chr12_133586722_f	0	+
chr12	133562933	133563459	NM_001330513_exon_0_0_chr12_133562934_f	0	+
chr12	133582642	133582845	NM_001330513_exon_1_0_chr12_133582643_f	0	+
chr12	133583627	133583754	NM_001330513_exon_2_0_chr12_133583628_f	0	+
chr12	133584022	133584118	NM_001330513_exon_3_0_chr12_133584023_f	0	+
chr12	133586721	133589154	NM_001330513_exon_4_0_chr12_133586722_f	0	+
chr12	133613871	133614140	NM_001127372_exon_0_0_chr12_133613872_f	0	+
chr12	133617863	133618068	NM_001127372_exon_1_0_chr12_133617864_f	0	+
chr12	133624540	133624667	NM_001127372_exon_2_0_chr12_133624541_f	0	+
chr12	133625338	133625434	NM_001127372_exon_3_0_chr12_133625339_f	0	+
chr12	133633539	133639890	NM_001127372_exon_4_0_chr12_133633540_f	0	+
chr12	133613871	133614131	NM_001289971_exon_0_0_chr12_133613872_f	0	+
chr12	133617863	133618068	NM_001289971_exon_1_0_chr12_133617864_f	0	+
chr12	133624540	133624667	NM_001289971_exon_2_0_chr12_133624541_f	0	+
chr12	133625338	133625434	NM_001289971_exon_3_0_chr12_133625339_f	0	+
chr12	133633539	133639890	NM_001289971_exon_4_0_chr12_133633540_f	0	+
chr12	133614167	133614555	NM_001289972_exon_0_0_chr12_133614168_f	0	+
chr12	133617863	133618068	NM_001289972_exon_1_0_chr12_133617864_f	0	+
chr12	133624540	133624667	NM_001289972_exon_2_0_chr12_133624541_f	0	+
chr12	133625338	133625434	NM_001289972_exon_3_0_chr12_133625339_f	0	+
chr12	133633539	133639890	NM_001289972_exon_4_0_chr12_133633540_f	0	+
chr12	133758059	133758213	NM_001165882_exon_0_0_chr12_133758060_f	0	+
chr12	133758531	133758616	NM_001165882_exon_1_0_chr12_133758532_f	0	+
chr12	133764450	133764658	NM_001165882_exon_2_0_chr12_133764451_f	0	+
chr12	133768074	133768201	NM_001165882_exon_3_0_chr12_133768075_f	0	+
chr12	133768493	133768589	NM_001165882_exon_4_0_chr12_133768494_f	0	+
chr12	133778729	133783697	NM_001165882_exon_5_0_chr12_133778730_f	0	+
chr12	133757994	133758272	NM_001165885_exon_0_0_chr12_133757995_f	0	+
chr12	133758531	133758616	NM_001165885_exon_1_0_chr12_133758532_f	0	+
chr12	133764457	133764658	NM_001165885_exon_2_0_chr12_133764458_f	0	+
chr12	133768493	133768589	NM_001165885_exon_3_0_chr12_133768494_f	0	+
chr12	133778729	133783697	NM_001165885_exon_4_0_chr12_133778730_f	0	+
chr12	133757994	133758272	NM_152943_exon_0_0_chr12_133757995_f	0	+
chr12	133758531	133758616	NM_152943_exon_1_0_chr12_133758532_f	0	+
chr12	133764457	133764658	NM_152943_exon_2_0_chr12_133764458_f	0	+
chr12	133768074	133768201	NM_152943_exon_3_0_chr12_133768075_f	0	+
chr12	133768493	133768589	NM_152943_exon_4_0_chr12_133768494_f	0	+
chr12	133770013	133770119	NM_152943_exon_5_0_chr12_133770014_f	0	+
chr12	133778729	133783697	NM_152943_exon_6_0_chr12_133778730_f	0	+
chr12	133757994	133758272	NM_001165887_exon_0_0_chr12_133757995_f	0	+
chr12	133758531	133758616	NM_001165887_exon_1_0_chr12_133758532_f	0	+
chr12	133768074	133768201	NM_001165887_exon_2_0_chr12_133768075_f	0	+
chr12	133768493	133768589	NM_001165887_exon_3_0_chr12_133768494_f	0	+
chr12	133770013	133770119	NM_001165887_exon_4_0_chr12_133770014_f	0	+
chr12	133778729	133783697	NM_001165887_exon_5_0_chr12_133778730_f	0	+
chr12	133757994	133758272	NM_001165886_exon_0_0_chr12_133757995_f	0	+
chr12	133758531	133758616	NM_001165886_exon_1_0_chr12_133758532_f	0	+
chr12	133768493	133768589	NM_001165886_exon_2_0_chr12_133768494_f	0	+
chr12	133778729	133783697	NM_001165886_exon_3_0_chr12_133778730_f	0	+
chr12	133696554	133698610	NM_001277291_exon_0_0_chr12_133696555_r	0	-
chr12	133706812	133707059	NM_001277291_exon_1_0_chr12_133706813_r	0	-
chr12	133707213	133707340	NM_015394_exon_0_0_chr12_133707214_f	0	+
chr12	133721019	133721111	NM_015394_exon_1_0_chr12_133721020_f	0	+
chr12	133727613	133727740	NM_015394_exon_2_0_chr12_133727614_f	0	+
chr12	133728394	133728490	NM_015394_exon_3_0_chr12_133728395_f	0	+
chr12	133732088	133736049	NM_015394_exon_4_0_chr12_133732089_f	0	+
chr12	133757994	133758272	NM_003415_exon_0_0_chr12_133757995_f	0	+
chr12	133758531	133758616	NM_003415_exon_1_0_chr12_133758532_f	0	+
chr12	133764457	133764658	NM_003415_exon_2_0_chr12_133764458_f	0	+
chr12	133768074	133768201	NM_003415_exon_3_0_chr12_133768075_f	0	+
chr12	133768493	133768589	NM_003415_exon_4_0_chr12_133768494_f	0	+
chr12	133778729	133783697	NM_003415_exon_5_0_chr12_133778730_f	0	+
chr12	133757994	133758272	NM_001165884_exon_0_0_chr12_133757995_f	0	+
chr12	133758531	133758616	NM_001165884_exon_1_0_chr12_133758532_f	0	+
chr12	133778729	133783697	NM_001165884_exon_2_0_chr12_133778730_f	0	+
chr12	133757994	133758272	NM_001165883_exon_0_0_chr12_133757995_f	0	+
chr12	133758531	133758616	NM_001165883_exon_1_0_chr12_133758532_f	0	+
chr12	133764457	133764658	NM_001165883_exon_2_0_chr12_133764458_f	0	+
chr12	133778729	133783697	NM_001165883_exon_3_0_chr12_133778730_f	0	+
chr12	133758059	133758213	NM_001165881_exon_0_0_chr12_133758060_f	0	+
chr12	133758531	133758616	NM_001165881_exon_1_0_chr12_133758532_f	0	+
chr12	133764457	133764658	NM_001165881_exon_2_0_chr12_133764458_f	0	+
chr12	133768074	133768201	NM_001165881_exon_3_0_chr12_133768075_f	0	+
chr12	133768493	133768589	NM_001165881_exon_4_0_chr12_133768494_f	0	+
chr12	133778729	133783697	NM_001165881_exon_5_0_chr12_133778730_f	0	+
chr12	133794897	133795557	NM_001191054_exon_0_0_chr12_133794898_r	0	-
chr12	133795868	133795953	NM_001191054_exon_1_0_chr12_133795869_r	0	-
chr12	133797790	133797919	NM_001191054_exon_2_0_chr12_133797791_r	0	-
chr12	133802903	133803024	NM_001191054_exon_3_0_chr12_133802904_r	0	-
chr12	133803521	133803738	NM_001191054_exon_4_0_chr12_133803522_r	0	-
chr12	133804409	133804533	NM_001191054_exon_5_0_chr12_133804410_r	0	-
chr12	133808102	133808230	NM_001191054_exon_6_0_chr12_133808103_r	0	-
chr12	133810693	133810964	NM_001191054_exon_7_0_chr12_133810694_r	0	-
chr12	133812392	133812422	NM_001191054_exon_8_0_chr12_133812393_r	0	-
chr13	66876965	66879160	NM_020403_exon_0_0_chr13_66876966_r	0	-
chr13	67205341	67205543	NM_020403_exon_1_0_chr13_67205342_r	0	-
chr13	67799536	67802707	NM_020403_exon_2_0_chr13_67799537_r	0	-
chr13	67803911	67804468	NM_020403_exon_3_0_chr13_67803912_r	0	-
chr13	66876965	66879160	NM_001318373_exon_0_0_chr13_66876966_r	0	-
chr13	67205341	67205417	NM_001318373_exon_1_0_chr13_67205342_r	0	-
chr13	67799536	67802707	NM_001318373_exon_2_0_chr13_67799537_r	0	-
chr13	67803911	67804468	NM_001318373_exon_3_0_chr13_67803912_r	0	-
chr13	66876965	66879160	NM_001318372_exon_0_0_chr13_66876966_r	0	-
chr13	67205341	67205417	NM_001318372_exon_1_0_chr13_67205342_r	0	-
chr13	67477635	67477737	NM_001318372_exon_2_0_chr13_67477636_r	0	-
chr13	67799536	67802707	NM_001318372_exon_3_0_chr13_67799537_r	0	-
chr13	67803911	67804468	NM_001318372_exon_4_0_chr13_67803912_r	0	-
chr13	66876965	66879160	NM_203487_exon_0_0_chr13_66876966_r	0	-
chr13	67205341	67205543	NM_203487_exon_1_0_chr13_67205342_r	0	-
chr13	67477635	67477737	NM_203487_exon_2_0_chr13_67477636_r	0	-
chr13	67799536	67802707	NM_203487_exon_3_0_chr13_67799537_r	0	-
chr13	67803911	67804468	NM_203487_exon_4_0_chr13_67803912_r	0	-
chr13	41885402	41885718	NM_024561_exon_0_0_chr13_41885403_f	0	+
chr13	41890981	41891066	NM_024561_exon_1_0_chr13_41890982_f	0	+
chr13	41892941	41893046	NM_024561_exon_2_0_chr13_41892942_f	0	+
chr13	41894802	41894960	NM_024561_exon_3_0_chr13_41894803_f	0	+
chr13	41897191	41897326	NM_024561_exon_4_0_chr13_41897192_f	0	+
chr13	41899833	41899987	NM_024561_exon_5_0_chr13_41899834_f	0	+
chr13	41902859	41902979	NM_024561_exon_6_0_chr13_41902860_f	0	+
chr13	41905409	41905505	NM_024561_exon_7_0_chr13_41905410_f	0	+
chr13	41910785	41910892	NM_024561_exon_8_0_chr13_41910786_f	0	+
chr13	41929279	41929352	NM_024561_exon_9_0_chr13_41929280_f	0	+
chr13	41932439	41932609	NM_024561_exon_10_0_chr13_41932440_f	0	+
chr13	41932945	41933098	NM_024561_exon_11_0_chr13_41932946_f	0	+
chr13	41936166	41936295	NM_024561_exon_12_0_chr13_41936167_f	0	+
chr13	41941574	41941788	NM_024561_exon_13_0_chr13_41941575_f	0	+
chr13	41943225	41943419	NM_024561_exon_14_0_chr13_41943226_f	0	+
chr13	41946338	41946447	NM_024561_exon_15_0_chr13_41946339_f	0	+
chr13	41946867	41946966	NM_024561_exon_16_0_chr13_41946868_f	0	+
chr13	41947772	41947916	NM_024561_exon_17_0_chr13_41947773_f	0	+
chr13	41948877	41948975	NM_024561_exon_18_0_chr13_41948878_f	0	+
chr13	41949540	41951166	NM_024561_exon_19_0_chr13_41949541_f	0	+
chr13	50273442	50276034	NM_002267_exon_0_0_chr13_50273443_r	0	-
chr13	50276521	50276616	NM_002267_exon_1_0_chr13_50276522_r	0	-
chr13	50279756	50279919	NM_002267_exon_2_0_chr13_50279757_r	0	-
chr13	50280233	50280305	NM_002267_exon_3_0_chr13_50280234_r	0	-
chr13	50280403	50280508	NM_002267_exon_4_0_chr13_50280404_r	0	-
chr13	50283707	50283836	NM_002267_exon_5_0_chr13_50283708_r	0	-
chr13	50285026	50285158	NM_002267_exon_6_0_chr13_50285027_r	0	-
chr13	50293910	50293955	NM_002267_exon_7_0_chr13_50293911_r	0	-
chr13	50296090	50296260	NM_002267_exon_8_0_chr13_50296091_r	0	-
chr13	50296612	50296699	NM_002267_exon_9_0_chr13_50296613_r	0	-
chr13	50299551	50299637	NM_002267_exon_10_0_chr13_50299552_r	0	-
chr13	50306506	50306602	NM_002267_exon_11_0_chr13_50306507_r	0	-
chr13	50306740	50306793	NM_002267_exon_12_0_chr13_50306741_r	0	-
chr13	50306882	50306912	NM_002267_exon_13_0_chr13_50306883_r	0	-
chr13	50307092	50307182	NM_002267_exon_14_0_chr13_50307093_r	0	-
chr13	50321084	50321129	NM_002267_exon_15_0_chr13_50321085_r	0	-
chr13	50366573	50367057	NM_002267_exon_16_0_chr13_50366574_r	0	-
chr13	25154345	25155860	NR_002815_exon_0_0_chr13_25154346_f	0	+
chr13	25157639	25157720	NR_002815_exon_1_0_chr13_25157640_f	0	+
chr13	25160599	25160932	NR_002815_exon_2_0_chr13_25160600_f	0	+
chr13	25161363	25161464	NR_002815_exon_3_0_chr13_25161364_f	0	+
chr13	25163393	25163449	NR_002815_exon_4_0_chr13_25163394_f	0	+
chr13	25168408	25168501	NR_002815_exon_5_0_chr13_25168409_f	0	+
chr13	25169926	25169997	NR_002815_exon_6_0_chr13_25169927_f	0	+
chr13	25171239	25171415	NR_002815_exon_7_0_chr13_25171240_f	0	+
chr13	25171524	25171812	NR_002815_exon_8_0_chr13_25171525_f	0	+
chr13	92050872	92051463	NM_004466_exon_0_0_chr13_92050873_f	0	+
chr13	92101014	92101176	NM_004466_exon_1_0_chr13_92101015_f	0	+
chr13	92345440	92346135	NM_004466_exon_2_0_chr13_92345441_f	0	+
chr13	92380785	92380919	NM_004466_exon_3_0_chr13_92380786_f	0	+
chr13	92408548	92408674	NM_004466_exon_4_0_chr13_92408549_f	0	+
chr13	92560190	92560311	NM_004466_exon_5_0_chr13_92560191_f	0	+
chr13	92797082	92797242	NM_004466_exon_6_0_chr13_92797083_f	0	+
chr13	93518534	93519487	NM_004466_exon_7_0_chr13_93518535_f	0	+
chr13	21946709	21950794	NR_104486_exon_0_0_chr13_21946710_r	0	-
chr13	21952799	21952877	NR_104486_exon_1_0_chr13_21952800_r	0	-
chr13	21955572	21955688	NR_104486_exon_2_0_chr13_21955573_r	0	-
chr13	21956039	21956084	NR_104486_exon_3_0_chr13_21956040_r	0	-
chr13	21957058	21957148	NR_104486_exon_4_0_chr13_21957059_r	0	-
chr13	21961646	21961773	NR_104486_exon_5_0_chr13_21961647_r	0	-
chr13	21965860	21965993	NR_104486_exon_6_0_chr13_21965861_r	0	-
chr13	21974511	21974632	NR_104486_exon_7_0_chr13_21974512_r	0	-
chr13	21975791	21975824	NR_104486_exon_8_0_chr13_21975792_r	0	-
chr13	21976935	21977005	NR_104486_exon_9_0_chr13_21976936_r	0	-
chr13	21978363	21978481	NR_104486_exon_10_0_chr13_21978364_r	0	-
chr13	21987790	21987911	NR_104486_exon_11_0_chr13_21987791_r	0	-
chr13	21995199	21995303	NR_104486_exon_12_0_chr13_21995200_r	0	-
chr13	21999790	21999817	NR_104486_exon_13_0_chr13_21999791_r	0	-
chr13	22033192	22033509	NR_104486_exon_14_0_chr13_22033193_r	0	-
chr13	21946709	21950794	NM_001330059_exon_0_0_chr13_21946710_r	0	-
chr13	21952799	21952877	NM_001330059_exon_1_0_chr13_21952800_r	0	-
chr13	21955572	21955688	NM_001330059_exon_2_0_chr13_21955573_r	0	-
chr13	21957058	21957148	NM_001330059_exon_3_0_chr13_21957059_r	0	-
chr13	21961646	21961773	NM_001330059_exon_4_0_chr13_21961647_r	0	-
chr13	21965860	21965993	NM_001330059_exon_5_0_chr13_21965861_r	0	-
chr13	21974511	21974632	NM_001330059_exon_6_0_chr13_21974512_r	0	-
chr13	21975791	21975824	NM_001330059_exon_7_0_chr13_21975792_r	0	-
chr13	21976935	21977005	NM_001330059_exon_8_0_chr13_21976936_r	0	-
chr13	21987790	21987911	NM_001330059_exon_9_0_chr13_21987791_r	0	-
chr13	21995199	21995303	NM_001330059_exon_10_0_chr13_21995200_r	0	-
chr13	21999790	21999817	NM_001330059_exon_11_0_chr13_21999791_r	0	-
chr13	22033192	22033509	NM_001330059_exon_12_0_chr13_22033193_r	0	-
chr13	21946709	21950794	NR_104487_exon_0_0_chr13_21946710_r	0	-
chr13	21955572	21955688	NR_104487_exon_1_0_chr13_21955573_r	0	-
chr13	21956039	21956084	NR_104487_exon_2_0_chr13_21956040_r	0	-
chr13	21957058	21957148	NR_104487_exon_3_0_chr13_21957059_r	0	-
chr13	21961646	21961773	NR_104487_exon_4_0_chr13_21961647_r	0	-
chr13	21965860	21965993	NR_104487_exon_5_0_chr13_21965861_r	0	-
chr13	21974511	21974632	NR_104487_exon_6_0_chr13_21974512_r	0	-
chr13	21975791	21975824	NR_104487_exon_7_0_chr13_21975792_r	0	-
chr13	21976935	21977005	NR_104487_exon_8_0_chr13_21976936_r	0	-
chr13	21987790	21987911	NR_104487_exon_9_0_chr13_21987791_r	0	-
chr13	21995199	21995303	NR_104487_exon_10_0_chr13_21995200_r	0	-
chr13	21999790	21999817	NR_104487_exon_11_0_chr13_21999791_r	0	-
chr13	22033192	22033509	NR_104487_exon_12_0_chr13_22033193_r	0	-
chr13	21946709	21950794	NM_001286638_exon_0_0_chr13_21946710_r	0	-
chr13	21955572	21955688	NM_001286638_exon_1_0_chr13_21955573_r	0	-
chr13	21957058	21957148	NM_001286638_exon_2_0_chr13_21957059_r	0	-
chr13	21961646	21961773	NM_001286638_exon_3_0_chr13_21961647_r	0	-
chr13	21965860	21965993	NM_001286638_exon_4_0_chr13_21965861_r	0	-
chr13	21974511	21974632	NM_001286638_exon_5_0_chr13_21974512_r	0	-
chr13	21975791	21975824	NM_001286638_exon_6_0_chr13_21975792_r	0	-
chr13	21976935	21977005	NM_001286638_exon_7_0_chr13_21976936_r	0	-
chr13	21987790	21987911	NM_001286638_exon_8_0_chr13_21987791_r	0	-
chr13	21995199	21995303	NM_001286638_exon_9_0_chr13_21995200_r	0	-
chr13	22033192	22033509	NM_001286638_exon_10_0_chr13_22033193_r	0	-
chr13	21946709	21950794	NM_153251_exon_0_0_chr13_21946710_r	0	-
chr13	21955572	21955685	NM_153251_exon_1_0_chr13_21955573_r	0	-
chr13	21957058	21957148	NM_153251_exon_2_0_chr13_21957059_r	0	-
chr13	21961646	21961773	NM_153251_exon_3_0_chr13_21961647_r	0	-
chr13	21965860	21965993	NM_153251_exon_4_0_chr13_21965861_r	0	-
chr13	21974511	21974632	NM_153251_exon_5_0_chr13_21974512_r	0	-
chr13	21975791	21975824	NM_153251_exon_6_0_chr13_21975792_r	0	-
chr13	21976935	21977005	NM_153251_exon_7_0_chr13_21976936_r	0	-
chr13	21987790	21987911	NM_153251_exon_8_0_chr13_21987791_r	0	-
chr13	21995199	21995303	NM_153251_exon_9_0_chr13_21995200_r	0	-
chr13	21999790	21999817	NM_153251_exon_10_0_chr13_21999791_r	0	-
chr13	22033192	22033508	NM_153251_exon_11_0_chr13_22033193_r	0	-
chr13	30338544	30341444	NM_007106_exon_0_0_chr13_30338545_r	0	-
chr13	30341754	30341832	NM_007106_exon_1_0_chr13_30341755_r	0	-
chr13	30346248	30346335	NM_007106_exon_2_0_chr13_30346249_r	0	-
chr13	30351291	30351400	NM_007106_exon_3_0_chr13_30351292_r	0	-
chr13	30423648	30424820	NM_007106_exon_4_0_chr13_30423649_r	0	-
chr13	25946111	25946426	NM_016529_exon_0_0_chr13_25946112_f	0	+
chr13	26043114	26043259	NM_016529_exon_1_0_chr13_26043115_f	0	+
chr13	26104136	26104236	NM_016529_exon_2_0_chr13_26104137_f	0	+
chr13	26104699	26104798	NM_016529_exon_3_0_chr13_26104700_f	0	+
chr13	26106409	26106455	NM_016529_exon_4_0_chr13_26106410_f	0	+
chr13	26107410	26107451	NM_016529_exon_5_0_chr13_26107411_f	0	+
chr13	26112125	26112199	NM_016529_exon_6_0_chr13_26112126_f	0	+
chr13	26114456	26114526	NM_016529_exon_7_0_chr13_26114457_f	0	+
chr13	26116056	26116184	NM_016529_exon_8_0_chr13_26116057_f	0	+
chr13	26117428	26117540	NM_016529_exon_9_0_chr13_26117429_f	0	+
chr13	26125475	26125641	NM_016529_exon_10_0_chr13_26125476_f	0	+
chr13	26127930	26128058	NM_016529_exon_11_0_chr13_26127931_f	0	+
chr13	26129128	26129206	NM_016529_exon_12_0_chr13_26129129_f	0	+
chr13	26133110	26133199	NM_016529_exon_13_0_chr13_26133111_f	0	+
chr13	26133858	26133903	NM_016529_exon_14_0_chr13_26133859_f	0	+
chr13	26138093	26138169	NM_016529_exon_15_0_chr13_26138094_f	0	+
chr13	26144904	26145010	NM_016529_exon_16_0_chr13_26144905_f	0	+
chr13	26145747	26145830	NM_016529_exon_17_0_chr13_26145748_f	0	+
chr13	26148945	26148995	NM_016529_exon_18_0_chr13_26148946_f	0	+
chr13	26151206	26151276	NM_016529_exon_19_0_chr13_26151207_f	0	+
chr13	26152952	26153037	NM_016529_exon_20_0_chr13_26152953_f	0	+
chr13	26153945	26154085	NM_016529_exon_21_0_chr13_26153946_f	0	+
chr13	26155956	26156095	NM_016529_exon_22_0_chr13_26155957_f	0	+
chr13	26163772	26163837	NM_016529_exon_23_0_chr13_26163773_f	0	+
chr13	26273310	26273483	NM_016529_exon_24_0_chr13_26273311_f	0	+
chr13	26343183	26343367	NM_016529_exon_25_0_chr13_26343184_f	0	+
chr13	26348986	26349097	NM_016529_exon_26_0_chr13_26348987_f	0	+
chr13	26402255	26402330	NM_016529_exon_27_0_chr13_26402256_f	0	+
chr13	26411300	26411423	NM_016529_exon_28_0_chr13_26411301_f	0	+
chr13	26413683	26413762	NM_016529_exon_29_0_chr13_26413684_f	0	+
chr13	26434332	26434394	NM_016529_exon_30_0_chr13_26434333_f	0	+
chr13	26434941	26434998	NM_016529_exon_31_0_chr13_26434942_f	0	+
chr13	26436438	26436546	NM_016529_exon_32_0_chr13_26436439_f	0	+
chr13	26535712	26535801	NM_016529_exon_33_0_chr13_26535713_f	0	+
chr13	26542712	26542817	NM_016529_exon_34_0_chr13_26542713_f	0	+
chr13	26586668	26586760	NM_016529_exon_35_0_chr13_26586669_f	0	+
chr13	26594025	26599989	NM_016529_exon_36_0_chr13_26594026_f	0	+
chr13	27131839	27131956	NM_001291965_exon_0_0_chr13_27131840_f	0	+
chr13	27187097	27187195	NM_001291965_exon_1_0_chr13_27187098_f	0	+
chr13	27216397	27216540	NM_001291965_exon_2_0_chr13_27216398_f	0	+
chr13	27239164	27239299	NM_001291965_exon_3_0_chr13_27239165_f	0	+
chr13	27241653	27241807	NM_001291965_exon_4_0_chr13_27241654_f	0	+
chr13	27246008	27246126	NM_001291965_exon_5_0_chr13_27246009_f	0	+
chr13	27254171	27254338	NM_001291965_exon_6_0_chr13_27254172_f	0	+
chr13	27255190	27255457	NM_001291965_exon_7_0_chr13_27255191_f	0	+
chr13	27256743	27257111	NM_001291965_exon_8_0_chr13_27256744_f	0	+
chr13	27259824	27263082	NM_001291965_exon_9_0_chr13_27259825_f	0	+
chr13	26042911	26042978	NM_001313741_exon_0_0_chr13_26042912_f	0	+
chr13	26043114	26043259	NM_001313741_exon_1_0_chr13_26043115_f	0	+
chr13	26104136	26104236	NM_001313741_exon_2_0_chr13_26104137_f	0	+
chr13	26104699	26104798	NM_001313741_exon_3_0_chr13_26104700_f	0	+
chr13	26106409	26106455	NM_001313741_exon_4_0_chr13_26106410_f	0	+
chr13	26107410	26107451	NM_001313741_exon_5_0_chr13_26107411_f	0	+
chr13	26112125	26112199	NM_001313741_exon_6_0_chr13_26112126_f	0	+
chr13	26114456	26114526	NM_001313741_exon_7_0_chr13_26114457_f	0	+
chr13	26116056	26116184	NM_001313741_exon_8_0_chr13_26116057_f	0	+
chr13	26117428	26117540	NM_001313741_exon_9_0_chr13_26117429_f	0	+
chr13	26125475	26125641	NM_001313741_exon_10_0_chr13_26125476_f	0	+
chr13	26127930	26128058	NM_001313741_exon_11_0_chr13_26127931_f	0	+
chr13	26129128	26129206	NM_001313741_exon_12_0_chr13_26129129_f	0	+
chr13	26133110	26133199	NM_001313741_exon_13_0_chr13_26133111_f	0	+
chr13	26133858	26133903	NM_001313741_exon_14_0_chr13_26133859_f	0	+
chr13	26138093	26138169	NM_001313741_exon_15_0_chr13_26138094_f	0	+
chr13	26144904	26145010	NM_001313741_exon_16_0_chr13_26144905_f	0	+
chr13	26145747	26145830	NM_001313741_exon_17_0_chr13_26145748_f	0	+
chr13	26148945	26148995	NM_001313741_exon_18_0_chr13_26148946_f	0	+
chr13	26151206	26151276	NM_001313741_exon_19_0_chr13_26151207_f	0	+
chr13	26152952	26153037	NM_001313741_exon_20_0_chr13_26152953_f	0	+
chr13	26153945	26154085	NM_001313741_exon_21_0_chr13_26153946_f	0	+
chr13	26155956	26156095	NM_001313741_exon_22_0_chr13_26155957_f	0	+
chr13	26163772	26163837	NM_001313741_exon_23_0_chr13_26163773_f	0	+
chr13	26273310	26273483	NM_001313741_exon_24_0_chr13_26273311_f	0	+
chr13	26343183	26343367	NM_001313741_exon_25_0_chr13_26343184_f	0	+
chr13	26348986	26349097	NM_001313741_exon_26_0_chr13_26348987_f	0	+
chr13	26411300	26411423	NM_001313741_exon_27_0_chr13_26411301_f	0	+
chr13	26413683	26413762	NM_001313741_exon_28_0_chr13_26413684_f	0	+
chr13	26434332	26434394	NM_001313741_exon_29_0_chr13_26434333_f	0	+
chr13	26434941	26434998	NM_001313741_exon_30_0_chr13_26434942_f	0	+
chr13	26436438	26436546	NM_001313741_exon_31_0_chr13_26436439_f	0	+
chr13	26535712	26535801	NM_001313741_exon_32_0_chr13_26535713_f	0	+
chr13	26542712	26542817	NM_001313741_exon_33_0_chr13_26542713_f	0	+
chr13	26586668	26586760	NM_001313741_exon_34_0_chr13_26586669_f	0	+
chr13	26594025	26599989	NM_001313741_exon_35_0_chr13_26594026_f	0	+
chr13	31456971	31457472	NR_038287_exon_0_0_chr13_31456972_r	0	-
chr13	31458074	31458197	NR_038287_exon_1_0_chr13_31458075_r	0	-
chr13	31504937	31505011	NR_038287_exon_2_0_chr13_31504938_r	0	-
chr13	31505382	31506745	NR_038287_exon_3_0_chr13_31505383_r	0	-
chr13	27131839	27131956	NM_006646_exon_0_0_chr13_27131840_f	0	+
chr13	27187097	27187195	NM_006646_exon_1_0_chr13_27187098_f	0	+
chr13	27216397	27216540	NM_006646_exon_2_0_chr13_27216398_f	0	+
chr13	27239164	27239299	NM_006646_exon_3_0_chr13_27239165_f	0	+
chr13	27241653	27241807	NM_006646_exon_4_0_chr13_27241654_f	0	+
chr13	27246008	27246126	NM_006646_exon_5_0_chr13_27246009_f	0	+
chr13	27250685	27250861	NM_006646_exon_6_0_chr13_27250686_f	0	+
chr13	27255190	27255457	NM_006646_exon_7_0_chr13_27255191_f	0	+
chr13	27256743	27257111	NM_006646_exon_8_0_chr13_27256744_f	0	+
chr13	27259824	27263082	NM_006646_exon_9_0_chr13_27259825_f	0	+
chr13	32420919	32421076	NR_027062_exon_0_0_chr13_32420920_f	0	+
chr13	32520145	32520318	NR_027062_exon_1_0_chr13_32520146_f	0	+
chr13	32530465	32530608	NR_027062_exon_2_0_chr13_32530466_f	0	+
chr13	32533619	32533721	NR_027062_exon_3_0_chr13_32533620_f	0	+
chr13	31456698	31456796	NR_103813_exon_0_0_chr13_31456699_f	0	+
chr13	31457230	31457532	NR_103813_exon_1_0_chr13_31457231_f	0	+
chr13	36342788	36348836	NM_001330071_exon_0_0_chr13_36342789_r	0	-
chr13	36367502	36367616	NM_001330071_exon_1_0_chr13_36367503_r	0	-
chr13	36379835	36379916	NM_001330071_exon_2_0_chr13_36379836_r	0	-
chr13	36382360	36382457	NM_001330071_exon_3_0_chr13_36382361_r	0	-
chr13	36383154	36383232	NM_001330071_exon_4_0_chr13_36383155_r	0	-
chr13	36384971	36385105	NM_001330071_exon_5_0_chr13_36384972_r	0	-
chr13	36396865	36397012	NM_001330071_exon_6_0_chr13_36396866_r	0	-
chr13	36401771	36401891	NM_001330071_exon_7_0_chr13_36401772_r	0	-
chr13	36402386	36402444	NM_001330071_exon_8_0_chr13_36402387_r	0	-
chr13	36410169	36410278	NM_001330071_exon_9_0_chr13_36410170_r	0	-
chr13	36413228	36413313	NM_001330071_exon_10_0_chr13_36413229_r	0	-
chr13	36428635	36428730	NM_001330071_exon_11_0_chr13_36428636_r	0	-
chr13	36445360	36445477	NM_001330071_exon_12_0_chr13_36445361_r	0	-
chr13	36521494	36521594	NM_001330071_exon_13_0_chr13_36521495_r	0	-
chr13	36686005	36686352	NM_001330071_exon_14_0_chr13_36686006_r	0	-
chr13	36699898	36700293	NM_001330071_exon_15_0_chr13_36699899_r	0	-
chr13	36705250	36705514	NM_001330071_exon_16_0_chr13_36705251_r	0	-
chr13	35516423	35517251	NM_015678_exon_0_0_chr13_35516424_f	0	+
chr13	35615069	35615301	NM_015678_exon_1_0_chr13_35615070_f	0	+
chr13	35619083	35619184	NM_015678_exon_2_0_chr13_35619084_f	0	+
chr13	35619442	35619538	NM_015678_exon_3_0_chr13_35619443_f	0	+
chr13	35622699	35622821	NM_015678_exon_4_0_chr13_35622700_f	0	+
chr13	35624405	35624532	NM_015678_exon_5_0_chr13_35624406_f	0	+
chr13	35630146	35630266	NM_015678_exon_6_0_chr13_35630147_f	0	+
chr13	35632853	35633000	NM_015678_exon_7_0_chr13_35632854_f	0	+
chr13	35644044	35644242	NM_015678_exon_8_0_chr13_35644045_f	0	+
chr13	35644855	35644989	NM_015678_exon_9_0_chr13_35644856_f	0	+
chr13	35672433	35672542	NM_015678_exon_10_0_chr13_35672434_f	0	+
chr13	35683426	35683579	NM_015678_exon_11_0_chr13_35683427_f	0	+
chr13	35684946	35685115	NM_015678_exon_12_0_chr13_35684947_f	0	+
chr13	35691550	35691630	NM_015678_exon_13_0_chr13_35691551_f	0	+
chr13	35692364	35692427	NM_015678_exon_14_0_chr13_35692365_f	0	+
chr13	35692513	35692611	NM_015678_exon_15_0_chr13_35692514_f	0	+
chr13	35697618	35697711	NM_015678_exon_16_0_chr13_35697619_f	0	+
chr13	35716405	35716514	NM_015678_exon_17_0_chr13_35716406_f	0	+
chr13	35729910	35729992	NM_015678_exon_18_0_chr13_35729911_f	0	+
chr13	35730219	35730343	NM_015678_exon_19_0_chr13_35730220_f	0	+
chr13	35731214	35731407	NM_015678_exon_20_0_chr13_35731215_f	0	+
chr13	35733152	35734169	NM_015678_exon_21_0_chr13_35733153_f	0	+
chr13	35735886	35736104	NM_015678_exon_22_0_chr13_35735887_f	0	+
chr13	35738492	35738647	NM_015678_exon_23_0_chr13_35738493_f	0	+
chr13	35739230	35739235	NM_015678_exon_24_0_chr13_35739231_f	0	+
chr13	35745405	35745589	NM_015678_exon_25_0_chr13_35745406_f	0	+
chr13	35747600	35747731	NM_015678_exon_26_0_chr13_35747601_f	0	+
chr13	35751132	35751240	NM_015678_exon_27_0_chr13_35751133_f	0	+
chr13	35756496	35756665	NM_015678_exon_28_0_chr13_35756497_f	0	+
chr13	35758112	35758208	NM_015678_exon_29_0_chr13_35758113_f	0	+
chr13	35770000	35770439	NM_015678_exon_30_0_chr13_35770001_f	0	+
chr13	35782836	35782991	NM_015678_exon_31_0_chr13_35782837_f	0	+
chr13	35785189	35785316	NM_015678_exon_32_0_chr13_35785190_f	0	+
chr13	35806628	35806756	NM_015678_exon_33_0_chr13_35806629_f	0	+
chr13	35864525	35864587	NM_015678_exon_34_0_chr13_35864526_f	0	+
chr13	35883664	35883729	NM_015678_exon_35_0_chr13_35883665_f	0	+
chr13	35923244	35923353	NM_015678_exon_36_0_chr13_35923245_f	0	+
chr13	35926293	35926460	NM_015678_exon_37_0_chr13_35926294_f	0	+
chr13	36006405	36006530	NM_015678_exon_38_0_chr13_36006406_f	0	+
chr13	36026228	36026372	NM_015678_exon_39_0_chr13_36026229_f	0	+
chr13	36046536	36046673	NM_015678_exon_40_0_chr13_36046537_f	0	+
chr13	36124613	36124731	NM_015678_exon_41_0_chr13_36124614_f	0	+
chr13	36125066	36125169	NM_015678_exon_42_0_chr13_36125067_f	0	+
chr13	36129123	36129239	NM_015678_exon_43_0_chr13_36129124_f	0	+
chr13	36141041	36141154	NM_015678_exon_44_0_chr13_36141042_f	0	+
chr13	36158034	36158175	NM_015678_exon_45_0_chr13_36158035_f	0	+
chr13	36167464	36167584	NM_015678_exon_46_0_chr13_36167465_f	0	+
chr13	36180562	36180715	NM_015678_exon_47_0_chr13_36180563_f	0	+
chr13	36202217	36202385	NM_015678_exon_48_0_chr13_36202218_f	0	+
chr13	36220395	36220485	NM_015678_exon_49_0_chr13_36220396_f	0	+
chr13	36223791	36223984	NM_015678_exon_50_0_chr13_36223792_f	0	+
chr13	36225941	36226013	NM_015678_exon_51_0_chr13_36225942_f	0	+
chr13	36228991	36229147	NM_015678_exon_52_0_chr13_36228992_f	0	+
chr13	36229715	36229886	NM_015678_exon_53_0_chr13_36229716_f	0	+
chr13	36239221	36239323	NM_015678_exon_54_0_chr13_36239222_f	0	+
chr13	36241510	36241707	NM_015678_exon_55_0_chr13_36241511_f	0	+
chr13	36242504	36242656	NM_015678_exon_56_0_chr13_36242505_f	0	+
chr13	36245037	36246873	NM_015678_exon_57_0_chr13_36245038_f	0	+
chr13	36342788	36348836	NM_001330072_exon_0_0_chr13_36342789_r	0	-
chr13	36367502	36367616	NM_001330072_exon_1_0_chr13_36367503_r	0	-
chr13	36379835	36379916	NM_001330072_exon_2_0_chr13_36379836_r	0	-
chr13	36382360	36382457	NM_001330072_exon_3_0_chr13_36382361_r	0	-
chr13	36383154	36383232	NM_001330072_exon_4_0_chr13_36383155_r	0	-
chr13	36384971	36385105	NM_001330072_exon_5_0_chr13_36384972_r	0	-
chr13	36396865	36397012	NM_001330072_exon_6_0_chr13_36396866_r	0	-
chr13	36401771	36401891	NM_001330072_exon_7_0_chr13_36401772_r	0	-
chr13	36402386	36402444	NM_001330072_exon_8_0_chr13_36402387_r	0	-
chr13	36410169	36410278	NM_001330072_exon_9_0_chr13_36410170_r	0	-
chr13	36413228	36413313	NM_001330072_exon_10_0_chr13_36413229_r	0	-
chr13	36428635	36428730	NM_001330072_exon_11_0_chr13_36428636_r	0	-
chr13	36445360	36445477	NM_001330072_exon_12_0_chr13_36445361_r	0	-
chr13	36521494	36521594	NM_001330072_exon_13_0_chr13_36521495_r	0	-
chr13	36686005	36686352	NM_001330072_exon_14_0_chr13_36686006_r	0	-
chr13	36699898	36700293	NM_001330072_exon_15_0_chr13_36699899_r	0	-
chr13	36705906	36706157	NM_001330072_exon_16_0_chr13_36705907_r	0	-
chr13	36342788	36348836	NM_004734_exon_0_0_chr13_36342789_r	0	-
chr13	36362348	36362422	NM_004734_exon_1_0_chr13_36362349_r	0	-
chr13	36367502	36367616	NM_004734_exon_2_0_chr13_36367503_r	0	-
chr13	36379835	36379916	NM_004734_exon_3_0_chr13_36379836_r	0	-
chr13	36382360	36382457	NM_004734_exon_4_0_chr13_36382361_r	0	-
chr13	36383154	36383232	NM_004734_exon_5_0_chr13_36383155_r	0	-
chr13	36384971	36385105	NM_004734_exon_6_0_chr13_36384972_r	0	-
chr13	36396865	36397012	NM_004734_exon_7_0_chr13_36396866_r	0	-
chr13	36401771	36401891	NM_004734_exon_8_0_chr13_36401772_r	0	-
chr13	36402386	36402444	NM_004734_exon_9_0_chr13_36402387_r	0	-
chr13	36410169	36410278	NM_004734_exon_10_0_chr13_36410170_r	0	-
chr13	36413228	36413313	NM_004734_exon_11_0_chr13_36413229_r	0	-
chr13	36428635	36428730	NM_004734_exon_12_0_chr13_36428636_r	0	-
chr13	36445360	36445477	NM_004734_exon_13_0_chr13_36445361_r	0	-
chr13	36521494	36521594	NM_004734_exon_14_0_chr13_36521495_r	0	-
chr13	36686005	36686352	NM_004734_exon_15_0_chr13_36686006_r	0	-
chr13	36699898	36700293	NM_004734_exon_16_0_chr13_36699899_r	0	-
chr13	36705250	36705514	NM_004734_exon_17_0_chr13_36705251_r	0	-
chr13	43787268	43788257	NM_017993_exon_0_0_chr13_43787269_r	0	-
chr13	43798188	43798274	NM_017993_exon_1_0_chr13_43798189_r	0	-
chr13	43810771	43810874	NM_017993_exon_2_0_chr13_43810772_r	0	-
chr13	43839533	43839590	NM_017993_exon_3_0_chr13_43839534_r	0	-
chr13	43843605	43843713	NM_017993_exon_4_0_chr13_43843606_r	0	-
chr13	43872481	43872666	NM_017993_exon_5_0_chr13_43872482_r	0	-
chr13	43896519	43896637	NM_017993_exon_6_0_chr13_43896520_r	0	-
chr13	43900554	43900661	NM_017993_exon_7_0_chr13_43900555_r	0	-
chr13	43918673	43918886	NM_017993_exon_8_0_chr13_43918674_r	0	-
chr13	43930054	43930288	NM_017993_exon_9_0_chr13_43930055_r	0	-
chr13	43933986	43934193	NM_017993_exon_10_0_chr13_43933987_r	0	-
chr13	43935414	43935588	NM_017993_exon_11_0_chr13_43935415_r	0	-
chr13	43986051	43986189	NM_017993_exon_12_0_chr13_43986052_r	0	-
chr13	43986980	43987124	NM_017993_exon_13_0_chr13_43986981_r	0	-
chr13	44058144	44058288	NM_017993_exon_14_0_chr13_44058145_r	0	-
chr13	44241577	44241680	NM_017993_exon_15_0_chr13_44241578_r	0	-
chr13	44360787	44361116	NM_017993_exon_16_0_chr13_44360788_r	0	-
chr13	45006278	45009019	NM_183422_exon_0_0_chr13_45006279_r	0	-
chr13	45010179	45010231	NM_183422_exon_1_0_chr13_45010180_r	0	-
chr13	45147298	45150701	NM_183422_exon_2_0_chr13_45147299_r	0	-
chr13	47127295	47127838	NM_001164213_exon_0_0_chr13_47127296_f	0	+
chr13	47224335	47224480	NM_001164213_exon_1_0_chr13_47224336_f	0	+
chr13	47243164	47243291	NM_001164213_exon_2_0_chr13_47243165_f	0	+
chr13	47255875	47255981	NM_001164213_exon_3_0_chr13_47255876_f	0	+
chr13	47260039	47260176	NM_001164213_exon_4_0_chr13_47260040_f	0	+
chr13	47261986	47262114	NM_001164213_exon_5_0_chr13_47261987_f	0	+
chr13	47263267	47263331	NM_001164213_exon_6_0_chr13_47263268_f	0	+
chr13	47266670	47266776	NM_001164213_exon_7_0_chr13_47266671_f	0	+
chr13	47269027	47269152	NM_001164213_exon_8_0_chr13_47269028_f	0	+
chr13	47273470	47273538	NM_001164213_exon_9_0_chr13_47273471_f	0	+
chr13	47275255	47275342	NM_001164213_exon_10_0_chr13_47275256_f	0	+
chr13	47279202	47279292	NM_001164213_exon_11_0_chr13_47279203_f	0	+
chr13	47279402	47279439	NM_001164213_exon_12_0_chr13_47279403_f	0	+
chr13	47285925	47285979	NM_001164213_exon_13_0_chr13_47285926_f	0	+
chr13	47286659	47286732	NM_001164213_exon_14_0_chr13_47286660_f	0	+
chr13	47297355	47297465	NM_001164213_exon_15_0_chr13_47297356_f	0	+
chr13	47302981	47303119	NM_001164213_exon_16_0_chr13_47302982_f	0	+
chr13	47308055	47308133	NM_001164213_exon_17_0_chr13_47308056_f	0	+
chr13	47324674	47327175	NM_001164213_exon_18_0_chr13_47324675_f	0	+
chr13	43787268	43788257	NM_001347969_exon_0_0_chr13_43787269_r	0	-
chr13	43798188	43798274	NM_001347969_exon_1_0_chr13_43798189_r	0	-
chr13	43810771	43810874	NM_001347969_exon_2_0_chr13_43810772_r	0	-
chr13	43839533	43839590	NM_001347969_exon_3_0_chr13_43839534_r	0	-
chr13	43843605	43843713	NM_001347969_exon_4_0_chr13_43843606_r	0	-
chr13	43872481	43872666	NM_001347969_exon_5_0_chr13_43872482_r	0	-
chr13	43896519	43896637	NM_001347969_exon_6_0_chr13_43896520_r	0	-
chr13	43900554	43900661	NM_001347969_exon_7_0_chr13_43900555_r	0	-
chr13	43918673	43918886	NM_001347969_exon_8_0_chr13_43918674_r	0	-
chr13	43930054	43930288	NM_001347969_exon_9_0_chr13_43930055_r	0	-
chr13	43933986	43934193	NM_001347969_exon_10_0_chr13_43933987_r	0	-
chr13	43935414	43935588	NM_001347969_exon_11_0_chr13_43935415_r	0	-
chr13	43986051	43986189	NM_001347969_exon_12_0_chr13_43986052_r	0	-
chr13	43986980	43987124	NM_001347969_exon_13_0_chr13_43986981_r	0	-
chr13	44058144	44058288	NM_001347969_exon_14_0_chr13_44058145_r	0	-
chr13	44241614	44241680	NM_001347969_exon_15_0_chr13_44241615_r	0	-
chr13	44360787	44361116	NM_001347969_exon_16_0_chr13_44360788_r	0	-
chr13	47127295	47127838	NM_015116_exon_0_0_chr13_47127296_f	0	+
chr13	47224335	47224480	NM_015116_exon_1_0_chr13_47224336_f	0	+
chr13	47243164	47243291	NM_015116_exon_2_0_chr13_47243165_f	0	+
chr13	47255875	47255981	NM_015116_exon_3_0_chr13_47255876_f	0	+
chr13	47260039	47260176	NM_015116_exon_4_0_chr13_47260040_f	0	+
chr13	47261986	47262114	NM_015116_exon_5_0_chr13_47261987_f	0	+
chr13	47263267	47263331	NM_015116_exon_6_0_chr13_47263268_f	0	+
chr13	47266670	47266776	NM_015116_exon_7_0_chr13_47266671_f	0	+
chr13	47269027	47269152	NM_015116_exon_8_0_chr13_47269028_f	0	+
chr13	47273470	47273538	NM_015116_exon_9_0_chr13_47273471_f	0	+
chr13	47275255	47275342	NM_015116_exon_10_0_chr13_47275256_f	0	+
chr13	47279202	47279292	NM_015116_exon_11_0_chr13_47279203_f	0	+
chr13	47279402	47279439	NM_015116_exon_12_0_chr13_47279403_f	0	+
chr13	47285925	47285979	NM_015116_exon_13_0_chr13_47285926_f	0	+
chr13	47286659	47286732	NM_015116_exon_14_0_chr13_47286660_f	0	+
chr13	47297355	47297465	NM_015116_exon_15_0_chr13_47297356_f	0	+
chr13	47302981	47303119	NM_015116_exon_16_0_chr13_47302982_f	0	+
chr13	47308055	47308133	NM_015116_exon_17_0_chr13_47308056_f	0	+
chr13	47315776	47319036	NM_015116_exon_18_0_chr13_47315777_f	0	+
chr13	43787268	43788257	NM_001127615_exon_0_0_chr13_43787269_r	0	-
chr13	43798188	43798274	NM_001127615_exon_1_0_chr13_43798189_r	0	-
chr13	43810771	43810874	NM_001127615_exon_2_0_chr13_43810772_r	0	-
chr13	43839533	43839590	NM_001127615_exon_3_0_chr13_43839534_r	0	-
chr13	43843605	43843713	NM_001127615_exon_4_0_chr13_43843606_r	0	-
chr13	43872481	43872666	NM_001127615_exon_5_0_chr13_43872482_r	0	-
chr13	43896519	43896637	NM_001127615_exon_6_0_chr13_43896520_r	0	-
chr13	43900554	43900661	NM_001127615_exon_7_0_chr13_43900555_r	0	-
chr13	43918673	43918886	NM_001127615_exon_8_0_chr13_43918674_r	0	-
chr13	43930054	43930288	NM_001127615_exon_9_0_chr13_43930055_r	0	-
chr13	43933986	43934193	NM_001127615_exon_10_0_chr13_43933987_r	0	-
chr13	43935414	43935588	NM_001127615_exon_11_0_chr13_43935415_r	0	-
chr13	43986051	43986189	NM_001127615_exon_12_0_chr13_43986052_r	0	-
chr13	43986980	43987124	NM_001127615_exon_13_0_chr13_43986981_r	0	-
chr13	44058144	44058288	NM_001127615_exon_14_0_chr13_44058145_r	0	-
chr13	44184018	44184055	NM_001127615_exon_15_0_chr13_44184019_r	0	-
chr13	44203568	44203613	NM_001127615_exon_16_0_chr13_44203569_r	0	-
chr13	43787268	43788257	NM_001347971_exon_0_0_chr13_43787269_r	0	-
chr13	43798188	43798274	NM_001347971_exon_1_0_chr13_43798189_r	0	-
chr13	43810771	43810874	NM_001347971_exon_2_0_chr13_43810772_r	0	-
chr13	43839533	43839590	NM_001347971_exon_3_0_chr13_43839534_r	0	-
chr13	43843605	43843713	NM_001347971_exon_4_0_chr13_43843606_r	0	-
chr13	43872481	43872666	NM_001347971_exon_5_0_chr13_43872482_r	0	-
chr13	43896519	43896637	NM_001347971_exon_6_0_chr13_43896520_r	0	-
chr13	43900554	43900661	NM_001347971_exon_7_0_chr13_43900555_r	0	-
chr13	43918673	43918886	NM_001347971_exon_8_0_chr13_43918674_r	0	-
chr13	43930054	43930288	NM_001347971_exon_9_0_chr13_43930055_r	0	-
chr13	43933986	43934193	NM_001347971_exon_10_0_chr13_43933987_r	0	-
chr13	43935414	43935588	NM_001347971_exon_11_0_chr13_43935415_r	0	-
chr13	43986051	43986189	NM_001347971_exon_12_0_chr13_43986052_r	0	-
chr13	44058144	44058288	NM_001347971_exon_13_0_chr13_44058145_r	0	-
chr13	44241614	44241680	NM_001347971_exon_14_0_chr13_44241615_r	0	-
chr13	44360787	44361116	NM_001347971_exon_15_0_chr13_44360788_r	0	-
chr13	45006278	45008150	NM_001243799_exon_0_0_chr13_45006279_r	0	-
chr13	45148547	45150701	NM_001243799_exon_1_0_chr13_45148548_r	0	-
chr13	49227846	49228153	NM_020377_exon_0_0_chr13_49227847_f	0	+
chr13	49265347	49265414	NM_020377_exon_1_0_chr13_49265348_f	0	+
chr13	49267573	49267646	NM_020377_exon_2_0_chr13_49267574_f	0	+
chr13	49270661	49270762	NM_020377_exon_3_0_chr13_49270662_f	0	+
chr13	49280952	49285361	NM_020377_exon_4_0_chr13_49280953_f	0	+
chr13	47127295	47127838	NM_001164211_exon_0_0_chr13_47127296_f	0	+
chr13	47224335	47224480	NM_001164211_exon_1_0_chr13_47224336_f	0	+
chr13	47243164	47243291	NM_001164211_exon_2_0_chr13_47243165_f	0	+
chr13	47255875	47255981	NM_001164211_exon_3_0_chr13_47255876_f	0	+
chr13	47260039	47260176	NM_001164211_exon_4_0_chr13_47260040_f	0	+
chr13	47261986	47262114	NM_001164211_exon_5_0_chr13_47261987_f	0	+
chr13	47263267	47263331	NM_001164211_exon_6_0_chr13_47263268_f	0	+
chr13	47266670	47266776	NM_001164211_exon_7_0_chr13_47266671_f	0	+
chr13	47269027	47269152	NM_001164211_exon_8_0_chr13_47269028_f	0	+
chr13	47273470	47273538	NM_001164211_exon_9_0_chr13_47273471_f	0	+
chr13	47275255	47275342	NM_001164211_exon_10_0_chr13_47275256_f	0	+
chr13	47279202	47279292	NM_001164211_exon_11_0_chr13_47279203_f	0	+
chr13	47279402	47279439	NM_001164211_exon_12_0_chr13_47279403_f	0	+
chr13	47285925	47285979	NM_001164211_exon_13_0_chr13_47285926_f	0	+
chr13	47286659	47286732	NM_001164211_exon_14_0_chr13_47286660_f	0	+
chr13	47289694	47289799	NM_001164211_exon_15_0_chr13_47289695_f	0	+
chr13	47297355	47297465	NM_001164211_exon_16_0_chr13_47297356_f	0	+
chr13	47302981	47303119	NM_001164211_exon_17_0_chr13_47302982_f	0	+
chr13	47308055	47308133	NM_001164211_exon_18_0_chr13_47308056_f	0	+
chr13	47315776	47319036	NM_001164211_exon_19_0_chr13_47315777_f	0	+
chr13	43787268	43788257	NM_001347970_exon_0_0_chr13_43787269_r	0	-
chr13	43798188	43798274	NM_001347970_exon_1_0_chr13_43798189_r	0	-
chr13	43810771	43810874	NM_001347970_exon_2_0_chr13_43810772_r	0	-
chr13	43839533	43839590	NM_001347970_exon_3_0_chr13_43839534_r	0	-
chr13	43843605	43843713	NM_001347970_exon_4_0_chr13_43843606_r	0	-
chr13	43872481	43872666	NM_001347970_exon_5_0_chr13_43872482_r	0	-
chr13	43896519	43896637	NM_001347970_exon_6_0_chr13_43896520_r	0	-
chr13	43900554	43900661	NM_001347970_exon_7_0_chr13_43900555_r	0	-
chr13	43918673	43918886	NM_001347970_exon_8_0_chr13_43918674_r	0	-
chr13	43930054	43930288	NM_001347970_exon_9_0_chr13_43930055_r	0	-
chr13	43933986	43934193	NM_001347970_exon_10_0_chr13_43933987_r	0	-
chr13	43935414	43935588	NM_001347970_exon_11_0_chr13_43935415_r	0	-
chr13	43986051	43986189	NM_001347970_exon_12_0_chr13_43986052_r	0	-
chr13	44058144	44058288	NM_001347970_exon_13_0_chr13_44058145_r	0	-
chr13	44241603	44241680	NM_001347970_exon_14_0_chr13_44241604_r	0	-
chr13	44360787	44361116	NM_001347970_exon_15_0_chr13_44360788_r	0	-
chr13	43787268	43788257	NM_001347967_exon_0_0_chr13_43787269_r	0	-
chr13	43798188	43798274	NM_001347967_exon_1_0_chr13_43798189_r	0	-
chr13	43810771	43810874	NM_001347967_exon_2_0_chr13_43810772_r	0	-
chr13	43839533	43839590	NM_001347967_exon_3_0_chr13_43839534_r	0	-
chr13	43843605	43843713	NM_001347967_exon_4_0_chr13_43843606_r	0	-
chr13	43872481	43872666	NM_001347967_exon_5_0_chr13_43872482_r	0	-
chr13	43896519	43896637	NM_001347967_exon_6_0_chr13_43896520_r	0	-
chr13	43900554	43900661	NM_001347967_exon_7_0_chr13_43900555_r	0	-
chr13	43918673	43918886	NM_001347967_exon_8_0_chr13_43918674_r	0	-
chr13	43930054	43930288	NM_001347967_exon_9_0_chr13_43930055_r	0	-
chr13	43933986	43934193	NM_001347967_exon_10_0_chr13_43933987_r	0	-
chr13	43935414	43935588	NM_001347967_exon_11_0_chr13_43935415_r	0	-
chr13	43986051	43986189	NM_001347967_exon_12_0_chr13_43986052_r	0	-
chr13	43986980	43987124	NM_001347967_exon_13_0_chr13_43986981_r	0	-
chr13	44241603	44241680	NM_001347967_exon_14_0_chr13_44241604_r	0	-
chr13	44360787	44361116	NM_001347967_exon_15_0_chr13_44360788_r	0	-
chr13	43787268	43788257	NM_001347964_exon_0_0_chr13_43787269_r	0	-
chr13	43798188	43798274	NM_001347964_exon_1_0_chr13_43798189_r	0	-
chr13	43810771	43810874	NM_001347964_exon_2_0_chr13_43810772_r	0	-
chr13	43839533	43839590	NM_001347964_exon_3_0_chr13_43839534_r	0	-
chr13	43843605	43843713	NM_001347964_exon_4_0_chr13_43843606_r	0	-
chr13	43872481	43872666	NM_001347964_exon_5_0_chr13_43872482_r	0	-
chr13	43896519	43896637	NM_001347964_exon_6_0_chr13_43896520_r	0	-
chr13	43900554	43900661	NM_001347964_exon_7_0_chr13_43900555_r	0	-
chr13	43918673	43918886	NM_001347964_exon_8_0_chr13_43918674_r	0	-
chr13	43930054	43930288	NM_001347964_exon_9_0_chr13_43930055_r	0	-
chr13	43933986	43934193	NM_001347964_exon_10_0_chr13_43933987_r	0	-
chr13	43935414	43935588	NM_001347964_exon_11_0_chr13_43935415_r	0	-
chr13	43986051	43986189	NM_001347964_exon_12_0_chr13_43986052_r	0	-
chr13	43986980	43987124	NM_001347964_exon_13_0_chr13_43986981_r	0	-
chr13	44058144	44058288	NM_001347964_exon_14_0_chr13_44058145_r	0	-
chr13	44204730	44204789	NM_001347964_exon_15_0_chr13_44204731_r	0	-
chr13	44241614	44241680	NM_001347964_exon_16_0_chr13_44241615_r	0	-
chr13	44360787	44361116	NM_001347964_exon_17_0_chr13_44360788_r	0	-
chr13	49227846	49228153	NM_001308469_exon_0_0_chr13_49227847_f	0	+
chr13	49265347	49265414	NM_001308469_exon_1_0_chr13_49265348_f	0	+
chr13	49270661	49270762	NM_001308469_exon_2_0_chr13_49270662_f	0	+
chr13	49280952	49285361	NM_001308469_exon_3_0_chr13_49280953_f	0	+
chr13	49227846	49228153	NM_001308465_exon_0_0_chr13_49227847_f	0	+
chr13	49265347	49265437	NM_001308465_exon_1_0_chr13_49265348_f	0	+
chr13	49267573	49267646	NM_001308465_exon_2_0_chr13_49267574_f	0	+
chr13	49268806	49268935	NM_001308465_exon_3_0_chr13_49268807_f	0	+
chr13	49270661	49270762	NM_001308465_exon_4_0_chr13_49270662_f	0	+
chr13	49280952	49285361	NM_001308465_exon_5_0_chr13_49280953_f	0	+
chr13	46115431	46115815	NM_182542_exon_0_0_chr13_46115432_r	0	-
chr13	46118894	46119120	NM_182542_exon_1_0_chr13_46118895_r	0	-
chr13	46124027	46124180	NM_182542_exon_2_0_chr13_46124028_r	0	-
chr13	46124365	46124451	NM_182542_exon_3_0_chr13_46124366_r	0	-
chr13	46135503	46135661	NM_182542_exon_4_0_chr13_46135504_r	0	-
chr13	46137861	46137923	NM_182542_exon_5_0_chr13_46137862_r	0	-
chr13	46142449	46142586	NM_182542_exon_6_0_chr13_46142450_r	0	-
chr13	46148976	46149065	NM_182542_exon_7_0_chr13_46148977_r	0	-
chr13	46154067	46154109	NM_182542_exon_8_0_chr13_46154068_r	0	-
chr13	46154737	46154800	NM_182542_exon_9_0_chr13_46154738_r	0	-
chr13	46161197	46161367	NM_182542_exon_10_0_chr13_46161198_r	0	-
chr13	46164783	46164832	NM_182542_exon_11_0_chr13_46164784_r	0	-
chr13	46170503	46171198	NM_182542_exon_12_0_chr13_46170504_r	0	-
chr13	46181698	46181750	NM_182542_exon_13_0_chr13_46181699_r	0	-
chr13	46189819	46189874	NM_182542_exon_14_0_chr13_46189820_r	0	-
chr13	49227846	49228153	NM_001308476_exon_0_0_chr13_49227847_f	0	+
chr13	49265347	49265437	NM_001308476_exon_1_0_chr13_49265348_f	0	+
chr13	49267573	49267646	NM_001308476_exon_2_0_chr13_49267574_f	0	+
chr13	49270661	49270762	NM_001308476_exon_3_0_chr13_49270662_f	0	+
chr13	49280952	49285361	NM_001308476_exon_4_0_chr13_49280953_f	0	+
chr13	49227846	49228153	NM_001308471_exon_0_0_chr13_49227847_f	0	+
chr13	49280952	49285361	NM_001308471_exon_1_0_chr13_49280953_f	0	+
chr13	49227846	49228153	NM_001308470_exon_0_0_chr13_49227847_f	0	+
chr13	49270661	49270762	NM_001308470_exon_1_0_chr13_49270662_f	0	+
chr13	49280952	49285361	NM_001308470_exon_2_0_chr13_49280953_f	0	+
chr13	49227846	49228153	NM_001308468_exon_0_0_chr13_49227847_f	0	+
chr13	49265347	49265437	NM_001308468_exon_1_0_chr13_49265348_f	0	+
chr13	49270661	49270762	NM_001308468_exon_2_0_chr13_49270662_f	0	+
chr13	49280952	49285361	NM_001308468_exon_3_0_chr13_49280953_f	0	+
chr13	49227846	49228153	NM_001308467_exon_0_0_chr13_49227847_f	0	+
chr13	49265347	49265414	NM_001308467_exon_1_0_chr13_49265348_f	0	+
chr13	49267573	49267646	NM_001308467_exon_2_0_chr13_49267574_f	0	+
chr13	49268806	49268935	NM_001308467_exon_3_0_chr13_49268807_f	0	+
chr13	49270661	49270762	NM_001308467_exon_4_0_chr13_49270662_f	0	+
chr13	49280952	49285361	NM_001308467_exon_5_0_chr13_49280953_f	0	+
chr13	43787268	43788257	NM_001347965_exon_0_0_chr13_43787269_r	0	-
chr13	43798188	43798274	NM_001347965_exon_1_0_chr13_43798189_r	0	-
chr13	43810771	43810874	NM_001347965_exon_2_0_chr13_43810772_r	0	-
chr13	43839533	43839590	NM_001347965_exon_3_0_chr13_43839534_r	0	-
chr13	43843605	43843713	NM_001347965_exon_4_0_chr13_43843606_r	0	-
chr13	43872481	43872666	NM_001347965_exon_5_0_chr13_43872482_r	0	-
chr13	43896519	43896637	NM_001347965_exon_6_0_chr13_43896520_r	0	-
chr13	43900554	43900661	NM_001347965_exon_7_0_chr13_43900555_r	0	-
chr13	43918673	43918886	NM_001347965_exon_8_0_chr13_43918674_r	0	-
chr13	43930054	43930288	NM_001347965_exon_9_0_chr13_43930055_r	0	-
chr13	43933986	43934193	NM_001347965_exon_10_0_chr13_43933987_r	0	-
chr13	43935414	43935588	NM_001347965_exon_11_0_chr13_43935415_r	0	-
chr13	43986051	43986189	NM_001347965_exon_12_0_chr13_43986052_r	0	-
chr13	43986980	43987124	NM_001347965_exon_13_0_chr13_43986981_r	0	-
chr13	44058144	44058288	NM_001347965_exon_14_0_chr13_44058145_r	0	-
chr13	44360787	44361116	NM_001347965_exon_15_0_chr13_44360788_r	0	-
chr13	43787268	43788257	NM_001347963_exon_0_0_chr13_43787269_r	0	-
chr13	43798188	43798274	NM_001347963_exon_1_0_chr13_43798189_r	0	-
chr13	43810771	43810874	NM_001347963_exon_2_0_chr13_43810772_r	0	-
chr13	43839533	43839590	NM_001347963_exon_3_0_chr13_43839534_r	0	-
chr13	43843605	43843713	NM_001347963_exon_4_0_chr13_43843606_r	0	-
chr13	43872481	43872666	NM_001347963_exon_5_0_chr13_43872482_r	0	-
chr13	43896519	43896637	NM_001347963_exon_6_0_chr13_43896520_r	0	-
chr13	43900554	43900661	NM_001347963_exon_7_0_chr13_43900555_r	0	-
chr13	43918673	43918886	NM_001347963_exon_8_0_chr13_43918674_r	0	-
chr13	43930054	43930288	NM_001347963_exon_9_0_chr13_43930055_r	0	-
chr13	43933986	43934193	NM_001347963_exon_10_0_chr13_43933987_r	0	-
chr13	43935414	43935588	NM_001347963_exon_11_0_chr13_43935415_r	0	-
chr13	43986051	43986189	NM_001347963_exon_12_0_chr13_43986052_r	0	-
chr13	43986980	43987124	NM_001347963_exon_13_0_chr13_43986981_r	0	-
chr13	44241614	44241680	NM_001347963_exon_14_0_chr13_44241615_r	0	-
chr13	44360787	44361116	NM_001347963_exon_15_0_chr13_44360788_r	0	-
chr13	43787268	43788257	NM_001347966_exon_0_0_chr13_43787269_r	0	-
chr13	43798188	43798274	NM_001347966_exon_1_0_chr13_43798189_r	0	-
chr13	43810771	43810874	NM_001347966_exon_2_0_chr13_43810772_r	0	-
chr13	43839533	43839590	NM_001347966_exon_3_0_chr13_43839534_r	0	-
chr13	43843605	43843713	NM_001347966_exon_4_0_chr13_43843606_r	0	-
chr13	43872481	43872666	NM_001347966_exon_5_0_chr13_43872482_r	0	-
chr13	43896519	43896637	NM_001347966_exon_6_0_chr13_43896520_r	0	-
chr13	43900554	43900661	NM_001347966_exon_7_0_chr13_43900555_r	0	-
chr13	43918673	43918886	NM_001347966_exon_8_0_chr13_43918674_r	0	-
chr13	43930054	43930288	NM_001347966_exon_9_0_chr13_43930055_r	0	-
chr13	43933986	43934193	NM_001347966_exon_10_0_chr13_43933987_r	0	-
chr13	43935414	43935588	NM_001347966_exon_11_0_chr13_43935415_r	0	-
chr13	43986051	43986189	NM_001347966_exon_12_0_chr13_43986052_r	0	-
chr13	43986980	43987124	NM_001347966_exon_13_0_chr13_43986981_r	0	-
chr13	44058144	44058288	NM_001347966_exon_14_0_chr13_44058145_r	0	-
chr13	44241614	44241680	NM_001347966_exon_15_0_chr13_44241615_r	0	-
chr13	44335864	44335973	NM_001347966_exon_16_0_chr13_44335865_r	0	-
chr13	44360787	44361116	NM_001347966_exon_17_0_chr13_44360788_r	0	-
chr13	43787268	43788257	NM_001242863_exon_0_0_chr13_43787269_r	0	-
chr13	43798188	43798274	NM_001242863_exon_1_0_chr13_43798189_r	0	-
chr13	43810771	43810874	NM_001242863_exon_2_0_chr13_43810772_r	0	-
chr13	43839533	43839590	NM_001242863_exon_3_0_chr13_43839534_r	0	-
chr13	43843605	43843713	NM_001242863_exon_4_0_chr13_43843606_r	0	-
chr13	43872481	43872666	NM_001242863_exon_5_0_chr13_43872482_r	0	-
chr13	43896519	43896637	NM_001242863_exon_6_0_chr13_43896520_r	0	-
chr13	43900554	43900661	NM_001242863_exon_7_0_chr13_43900555_r	0	-
chr13	43918673	43918886	NM_001242863_exon_8_0_chr13_43918674_r	0	-
chr13	43930054	43930288	NM_001242863_exon_9_0_chr13_43930055_r	0	-
chr13	43933986	43934193	NM_001242863_exon_10_0_chr13_43933987_r	0	-
chr13	43935414	43935588	NM_001242863_exon_11_0_chr13_43935415_r	0	-
chr13	43986051	43986189	NM_001242863_exon_12_0_chr13_43986052_r	0	-
chr13	43986980	43987124	NM_001242863_exon_13_0_chr13_43986981_r	0	-
chr13	44058144	44058288	NM_001242863_exon_14_0_chr13_44058145_r	0	-
chr13	44241603	44241680	NM_001242863_exon_15_0_chr13_44241604_r	0	-
chr13	44360787	44361116	NM_001242863_exon_16_0_chr13_44360788_r	0	-
chr13	43787268	43788257	NM_001347968_exon_0_0_chr13_43787269_r	0	-
chr13	43798188	43798274	NM_001347968_exon_1_0_chr13_43798189_r	0	-
chr13	43810771	43810874	NM_001347968_exon_2_0_chr13_43810772_r	0	-
chr13	43839533	43839590	NM_001347968_exon_3_0_chr13_43839534_r	0	-
chr13	43843605	43843713	NM_001347968_exon_4_0_chr13_43843606_r	0	-
chr13	43872481	43872666	NM_001347968_exon_5_0_chr13_43872482_r	0	-
chr13	43896519	43896637	NM_001347968_exon_6_0_chr13_43896520_r	0	-
chr13	43900554	43900661	NM_001347968_exon_7_0_chr13_43900555_r	0	-
chr13	43918673	43918886	NM_001347968_exon_8_0_chr13_43918674_r	0	-
chr13	43930054	43930288	NM_001347968_exon_9_0_chr13_43930055_r	0	-
chr13	43933986	43934193	NM_001347968_exon_10_0_chr13_43933987_r	0	-
chr13	43935414	43935588	NM_001347968_exon_11_0_chr13_43935415_r	0	-
chr13	43986051	43986189	NM_001347968_exon_12_0_chr13_43986052_r	0	-
chr13	43986980	43987124	NM_001347968_exon_13_0_chr13_43986981_r	0	-
chr13	44011452	44011504	NM_001347968_exon_14_0_chr13_44011453_r	0	-
chr13	44058144	44058288	NM_001347968_exon_15_0_chr13_44058145_r	0	-
chr13	44241614	44241680	NM_001347968_exon_16_0_chr13_44241615_r	0	-
chr13	44360787	44361116	NM_001347968_exon_17_0_chr13_44360788_r	0	-
chr13	51285161	51287376	NM_198989_exon_0_0_chr13_51285162_r	0	-
chr13	51417323	51418075	NM_198989_exon_1_0_chr13_51417324_r	0	-
chr13	60788480	60789076	NR_047022_exon_0_0_chr13_60788481_r	0	-
chr13	60800738	60800952	NR_047022_exon_1_0_chr13_60800739_r	0	-
chr13	60842088	60842238	NR_047022_exon_2_0_chr13_60842089_r	0	-
chr13	74260148	74269808	NM_007249_exon_0_0_chr13_74260149_r	0	-
chr13	74289504	74289662	NM_007249_exon_1_0_chr13_74289505_r	0	-
chr13	74339074	74339137	NM_007249_exon_2_0_chr13_74339075_r	0	-
chr13	74387288	74387424	NM_007249_exon_3_0_chr13_74387289_r	0	-
chr13	74419963	74420510	NM_007249_exon_4_0_chr13_74419964_r	0	-
chr13	74518117	74518207	NM_007249_exon_5_0_chr13_74518118_r	0	-
chr13	74569126	74569190	NM_007249_exon_6_0_chr13_74569127_r	0	-
chr13	74707875	74708066	NM_007249_exon_7_0_chr13_74707876_r	0	-
chr13	72012097	72014824	NM_080760_exon_0_0_chr13_72012098_r	0	-
chr13	72049272	72049341	NM_080760_exon_1_0_chr13_72049273_r	0	-
chr13	72049837	72049981	NM_080760_exon_2_0_chr13_72049838_r	0	-
chr13	72053300	72053448	NM_080760_exon_3_0_chr13_72053301_r	0	-
chr13	72063128	72063280	NM_080760_exon_4_0_chr13_72063129_r	0	-
chr13	72204687	72204849	NM_080760_exon_5_0_chr13_72204688_r	0	-
chr13	72255926	72256042	NM_080760_exon_6_0_chr13_72255927_r	0	-
chr13	72440053	72440660	NM_080760_exon_7_0_chr13_72440054_r	0	-
chr13	72440666	72441330	NM_080760_exon_8_0_chr13_72440667_r	0	-
chr13	72012097	72014824	NM_080759_exon_0_0_chr13_72012098_r	0	-
chr13	72049272	72049341	NM_080759_exon_1_0_chr13_72049273_r	0	-
chr13	72049837	72049981	NM_080759_exon_2_0_chr13_72049838_r	0	-
chr13	72053300	72053448	NM_080759_exon_3_0_chr13_72053301_r	0	-
chr13	72063128	72063280	NM_080759_exon_4_0_chr13_72063129_r	0	-
chr13	72131155	72131290	NM_080759_exon_5_0_chr13_72131156_r	0	-
chr13	72133951	72134087	NM_080759_exon_6_0_chr13_72133952_r	0	-
chr13	72146971	72147144	NM_080759_exon_7_0_chr13_72146972_r	0	-
chr13	72204687	72204849	NM_080759_exon_8_0_chr13_72204688_r	0	-
chr13	72255926	72256042	NM_080759_exon_9_0_chr13_72255927_r	0	-
chr13	72440053	72440660	NM_080759_exon_10_0_chr13_72440054_r	0	-
chr13	72440666	72441330	NM_080759_exon_11_0_chr13_72440667_r	0	-
chr13	73356160	73356487	NM_001349655_exon_0_0_chr13_73356161_f	0	+
chr13	73357560	73357859	NM_001349655_exon_1_0_chr13_73357561_f	0	+
chr13	73366584	73366685	NM_001349655_exon_2_0_chr13_73366585_f	0	+
chr13	73369496	73369695	NM_001349655_exon_3_0_chr13_73369497_f	0	+
chr13	73372044	73372164	NM_001349655_exon_4_0_chr13_73372045_f	0	+
chr13	73395986	73396120	NM_001349655_exon_5_0_chr13_73395987_f	0	+
chr13	73401147	73401256	NM_001349655_exon_6_0_chr13_73401148_f	0	+
chr13	73401870	73402052	NM_001349655_exon_7_0_chr13_73401871_f	0	+
chr13	73409380	73409506	NM_001349655_exon_8_0_chr13_73409381_f	0	+
chr13	73421498	73421585	NM_001349655_exon_9_0_chr13_73421499_f	0	+
chr13	73428194	73428293	NM_001349655_exon_10_0_chr13_73428195_f	0	+
chr13	73467921	73468087	NM_001349655_exon_11_0_chr13_73467922_f	0	+
chr13	73482668	73482819	NM_001349655_exon_12_0_chr13_73482669_f	0	+
chr13	73491213	73491304	NM_001349655_exon_13_0_chr13_73491214_f	0	+
chr13	73505302	73505405	NM_001349655_exon_14_0_chr13_73505303_f	0	+
chr13	73539411	73539542	NM_001349655_exon_15_0_chr13_73539412_f	0	+
chr13	73547728	73547813	NM_001349655_exon_16_0_chr13_73547729_f	0	+
chr13	73572959	73573133	NM_001349655_exon_17_0_chr13_73572960_f	0	+
chr13	73590006	73590591	NM_001349655_exon_18_0_chr13_73590007_f	0	+
chr13	72012097	72014824	NM_004392_exon_0_0_chr13_72012098_r	0	-
chr13	72049272	72049341	NM_004392_exon_1_0_chr13_72049273_r	0	-
chr13	72049837	72049981	NM_004392_exon_2_0_chr13_72049838_r	0	-
chr13	72053300	72053448	NM_004392_exon_3_0_chr13_72053301_r	0	-
chr13	72063128	72063280	NM_004392_exon_4_0_chr13_72063129_r	0	-
chr13	72255926	72256042	NM_004392_exon_5_0_chr13_72255927_r	0	-
chr13	72440053	72440660	NM_004392_exon_6_0_chr13_72440054_r	0	-
chr13	72440666	72441330	NM_004392_exon_7_0_chr13_72440667_r	0	-
chr13	73356160	73356487	NM_006346_exon_0_0_chr13_73356161_f	0	+
chr13	73357560	73357859	NM_006346_exon_1_0_chr13_73357561_f	0	+
chr13	73366584	73366685	NM_006346_exon_2_0_chr13_73366585_f	0	+
chr13	73369496	73369695	NM_006346_exon_3_0_chr13_73369497_f	0	+
chr13	73372044	73372164	NM_006346_exon_4_0_chr13_73372045_f	0	+
chr13	73395986	73396120	NM_006346_exon_5_0_chr13_73395987_f	0	+
chr13	73401147	73401256	NM_006346_exon_6_0_chr13_73401148_f	0	+
chr13	73401870	73402052	NM_006346_exon_7_0_chr13_73401871_f	0	+
chr13	73409380	73409506	NM_006346_exon_8_0_chr13_73409381_f	0	+
chr13	73428194	73428293	NM_006346_exon_9_0_chr13_73428195_f	0	+
chr13	73467921	73468087	NM_006346_exon_10_0_chr13_73467922_f	0	+
chr13	73482668	73482819	NM_006346_exon_11_0_chr13_73482669_f	0	+
chr13	73491213	73491304	NM_006346_exon_12_0_chr13_73491214_f	0	+
chr13	73505302	73505405	NM_006346_exon_13_0_chr13_73505303_f	0	+
chr13	73539411	73539542	NM_006346_exon_14_0_chr13_73539412_f	0	+
chr13	73547728	73547813	NM_006346_exon_15_0_chr13_73547729_f	0	+
chr13	73572959	73573133	NM_006346_exon_16_0_chr13_73572960_f	0	+
chr13	73590006	73590591	NM_006346_exon_17_0_chr13_73590007_f	0	+
chr13	73356160	73356487	NR_146206_exon_0_0_chr13_73356161_f	0	+
chr13	73357560	73357859	NR_146206_exon_1_0_chr13_73357561_f	0	+
chr13	73366584	73366685	NR_146206_exon_2_0_chr13_73366585_f	0	+
chr13	73369496	73369695	NR_146206_exon_3_0_chr13_73369497_f	0	+
chr13	73372044	73372164	NR_146206_exon_4_0_chr13_73372045_f	0	+
chr13	73395986	73396120	NR_146206_exon_5_0_chr13_73395987_f	0	+
chr13	73401147	73401256	NR_146206_exon_6_0_chr13_73401148_f	0	+
chr13	73401870	73402075	NR_146206_exon_7_0_chr13_73401871_f	0	+
chr13	73409380	73409506	NR_146206_exon_8_0_chr13_73409381_f	0	+
chr13	73428194	73428293	NR_146206_exon_9_0_chr13_73428195_f	0	+
chr13	73467921	73468087	NR_146206_exon_10_0_chr13_73467922_f	0	+
chr13	73482668	73482819	NR_146206_exon_11_0_chr13_73482669_f	0	+
chr13	73491213	73491304	NR_146206_exon_12_0_chr13_73491214_f	0	+
chr13	73505302	73505405	NR_146206_exon_13_0_chr13_73505303_f	0	+
chr13	73539411	73539542	NR_146206_exon_14_0_chr13_73539412_f	0	+
chr13	73572959	73573133	NR_146206_exon_15_0_chr13_73572960_f	0	+
chr13	73590006	73590591	NR_146206_exon_16_0_chr13_73590007_f	0	+
chr13	73356160	73356487	NR_146205_exon_0_0_chr13_73356161_f	0	+
chr13	73357560	73357859	NR_146205_exon_1_0_chr13_73357561_f	0	+
chr13	73366584	73366685	NR_146205_exon_2_0_chr13_73366585_f	0	+
chr13	73369496	73369695	NR_146205_exon_3_0_chr13_73369497_f	0	+
chr13	73372044	73372164	NR_146205_exon_4_0_chr13_73372045_f	0	+
chr13	73395986	73396120	NR_146205_exon_5_0_chr13_73395987_f	0	+
chr13	73401147	73401256	NR_146205_exon_6_0_chr13_73401148_f	0	+
chr13	73401870	73402075	NR_146205_exon_7_0_chr13_73401871_f	0	+
chr13	73409380	73409506	NR_146205_exon_8_0_chr13_73409381_f	0	+
chr13	73428194	73428293	NR_146205_exon_9_0_chr13_73428195_f	0	+
chr13	73467921	73468087	NR_146205_exon_10_0_chr13_73467922_f	0	+
chr13	73482668	73482819	NR_146205_exon_11_0_chr13_73482669_f	0	+
chr13	73491213	73491304	NR_146205_exon_12_0_chr13_73491214_f	0	+
chr13	73505302	73505405	NR_146205_exon_13_0_chr13_73505303_f	0	+
chr13	73539411	73539542	NR_146205_exon_14_0_chr13_73539412_f	0	+
chr13	73547728	73547813	NR_146205_exon_15_0_chr13_73547729_f	0	+
chr13	73572959	73573133	NR_146205_exon_16_0_chr13_73572960_f	0	+
chr13	73590006	73590591	NR_146205_exon_17_0_chr13_73590007_f	0	+
chr13	72012097	72014824	NM_001366712_exon_0_0_chr13_72012098_r	0	-
chr13	72049272	72049341	NM_001366712_exon_1_0_chr13_72049273_r	0	-
chr13	72049837	72049981	NM_001366712_exon_2_0_chr13_72049838_r	0	-
chr13	72053300	72053448	NM_001366712_exon_3_0_chr13_72053301_r	0	-
chr13	72063128	72063280	NM_001366712_exon_4_0_chr13_72063129_r	0	-
chr13	72131155	72131290	NM_001366712_exon_5_0_chr13_72131156_r	0	-
chr13	72133951	72134087	NM_001366712_exon_6_0_chr13_72133952_r	0	-
chr13	72146971	72147144	NM_001366712_exon_7_0_chr13_72146972_r	0	-
chr13	72147549	72147705	NM_001366712_exon_8_0_chr13_72147550_r	0	-
chr13	72204687	72204849	NM_001366712_exon_9_0_chr13_72204688_r	0	-
chr13	72255926	72256042	NM_001366712_exon_10_0_chr13_72255927_r	0	-
chr13	72440053	72440660	NM_001366712_exon_11_0_chr13_72440054_r	0	-
chr13	72440666	72441342	NM_001366712_exon_12_0_chr13_72440667_r	0	-
chr13	77579388	77581923	NM_012158_exon_0_0_chr13_77579389_r	0	-
chr13	77589543	77589715	NM_012158_exon_1_0_chr13_77589544_r	0	-
chr13	77592734	77592857	NM_012158_exon_2_0_chr13_77592735_r	0	-
chr13	77595647	77595996	NM_012158_exon_3_0_chr13_77595648_r	0	-
chr13	77600961	77601331	NM_012158_exon_4_0_chr13_77600962_r	0	-
chr13	78628989	78629199	NR_047001_exon_0_0_chr13_78628990_f	0	+
chr13	78763742	78763831	NR_047001_exon_1_0_chr13_78763743_f	0	+
chr13	78848387	78848472	NR_047001_exon_2_0_chr13_78848388_f	0	+
chr13	79179435	79179579	NR_047001_exon_3_0_chr13_79179436_f	0	+
chr13	79181106	79181345	NR_047001_exon_4_0_chr13_79181107_f	0	+
chr13	79189809	79191460	NR_047001_exon_5_0_chr13_79189810_f	0	+
chr13	84714736	84714778	NR_046871_exon_0_0_chr13_84714737_f	0	+
chr13	84812674	84812735	NR_046871_exon_1_0_chr13_84812675_f	0	+
chr13	84816197	84816232	NR_046871_exon_2_0_chr13_84816198_f	0	+
chr13	85136498	85136598	NR_046871_exon_3_0_chr13_85136499_f	0	+
chr13	85136743	85136811	NR_046871_exon_4_0_chr13_85136744_f	0	+
chr13	85136926	85137369	NR_046871_exon_5_0_chr13_85136927_f	0	+
chr13	85180840	85180903	NR_046871_exon_6_0_chr13_85180841_f	0	+
chr13	85937737	85938230	NR_046989_exon_0_0_chr13_85937738_f	0	+
chr13	86107210	86107338	NR_046989_exon_1_0_chr13_86107211_f	0	+
chr13	86116372	86116465	NR_046989_exon_2_0_chr13_86116373_f	0	+
chr13	86118510	86118797	NR_046989_exon_3_0_chr13_86118511_f	0	+
chr13	99445740	99447002	NM_001130048_exon_0_0_chr13_99445741_r	0	-
chr13	99448459	99448467	NM_001130048_exon_1_0_chr13_99448460_r	0	-
chr13	99449368	99449507	NM_001130048_exon_2_0_chr13_99449369_r	0	-
chr13	99449642	99449743	NM_001130048_exon_3_0_chr13_99449643_r	0	-
chr13	99452541	99452732	NM_001130048_exon_4_0_chr13_99452542_r	0	-
chr13	99457252	99457463	NM_001130048_exon_5_0_chr13_99457253_r	0	-
chr13	99459914	99460061	NM_001130048_exon_6_0_chr13_99459915_r	0	-
chr13	99460893	99460930	NM_001130048_exon_7_0_chr13_99460894_r	0	-
chr13	99461604	99461719	NM_001130048_exon_8_0_chr13_99461605_r	0	-
chr13	99462422	99462545	NM_001130048_exon_9_0_chr13_99462423_r	0	-
chr13	99476651	99476758	NM_001130048_exon_10_0_chr13_99476652_r	0	-
chr13	99478125	99478194	NM_001130048_exon_11_0_chr13_99478126_r	0	-
chr13	99479083	99479141	NM_001130048_exon_12_0_chr13_99479084_r	0	-
chr13	99481560	99481776	NM_001130048_exon_13_0_chr13_99481561_r	0	-
chr13	99481896	99482010	NM_001130048_exon_14_0_chr13_99481897_r	0	-
chr13	99483601	99483784	NM_001130048_exon_15_0_chr13_99483602_r	0	-
chr13	99483902	99484040	NM_001130048_exon_16_0_chr13_99483903_r	0	-
chr13	99489747	99489863	NM_001130048_exon_17_0_chr13_99489748_r	0	-
chr13	99498177	99498245	NM_001130048_exon_18_0_chr13_99498178_r	0	-
chr13	99500845	99500893	NM_001130048_exon_19_0_chr13_99500846_r	0	-
chr13	99502300	99502367	NM_001130048_exon_20_0_chr13_99502301_r	0	-
chr13	99505661	99505776	NM_001130048_exon_21_0_chr13_99505662_r	0	-
chr13	99508151	99508285	NM_001130048_exon_22_0_chr13_99508152_r	0	-
chr13	99512658	99512776	NM_001130048_exon_23_0_chr13_99512659_r	0	-
chr13	99515272	99515386	NM_001130048_exon_24_0_chr13_99515273_r	0	-
chr13	99515623	99515802	NM_001130048_exon_25_0_chr13_99515624_r	0	-
chr13	99519678	99519790	NM_001130048_exon_26_0_chr13_99519679_r	0	-
chr13	99520181	99520265	NM_001130048_exon_27_0_chr13_99520182_r	0	-
chr13	99520484	99520631	NM_001130048_exon_28_0_chr13_99520485_r	0	-
chr13	99532151	99532223	NM_001130048_exon_29_0_chr13_99532152_r	0	-
chr13	99532800	99532926	NM_001130048_exon_30_0_chr13_99532801_r	0	-
chr13	99533811	99533881	NM_001130048_exon_31_0_chr13_99533812_r	0	-
chr13	99534145	99534261	NM_001130048_exon_32_0_chr13_99534146_r	0	-
chr13	99535295	99535385	NM_001130048_exon_33_0_chr13_99535296_r	0	-
chr13	99536066	99536153	NM_001130048_exon_34_0_chr13_99536067_r	0	-
chr13	99537224	99537346	NM_001130048_exon_35_0_chr13_99537225_r	0	-
chr13	99537961	99538085	NM_001130048_exon_36_0_chr13_99537962_r	0	-
chr13	99538785	99538878	NM_001130048_exon_37_0_chr13_99538786_r	0	-
chr13	99540411	99540477	NM_001130048_exon_38_0_chr13_99540412_r	0	-
chr13	99540613	99540801	NM_001130048_exon_39_0_chr13_99540614_r	0	-
chr13	99540885	99540965	NM_001130048_exon_40_0_chr13_99540886_r	0	-
chr13	99549741	99549864	NM_001130048_exon_41_0_chr13_99549742_r	0	-
chr13	99550432	99550515	NM_001130048_exon_42_0_chr13_99550433_r	0	-
chr13	99554031	99554154	NM_001130048_exon_43_0_chr13_99554032_r	0	-
chr13	99554541	99554745	NM_001130048_exon_44_0_chr13_99554542_r	0	-
chr13	99555225	99555366	NM_001130048_exon_45_0_chr13_99555226_r	0	-
chr13	99556885	99556960	NM_001130048_exon_46_0_chr13_99556886_r	0	-
chr13	99566581	99566649	NM_001130048_exon_47_0_chr13_99566582_r	0	-
chr13	99567582	99567757	NM_001130048_exon_48_0_chr13_99567583_r	0	-
chr13	99573207	99573342	NM_001130048_exon_49_0_chr13_99573208_r	0	-
chr13	99574304	99574400	NM_001130048_exon_50_0_chr13_99574305_r	0	-
chr13	99575555	99575625	NM_001130048_exon_51_0_chr13_99575556_r	0	-
chr13	99578090	99578173	NM_001130048_exon_52_0_chr13_99578091_r	0	-
chr13	99582421	99582511	NM_001130048_exon_53_0_chr13_99582422_r	0	-
chr13	99607688	99607805	NM_001130048_exon_54_0_chr13_99607689_r	0	-
chr13	99630037	99630338	NM_001130048_exon_55_0_chr13_99630038_r	0	-
chr13	99512434	99512776	NM_001130050_exon_0_0_chr13_99512435_r	0	-
chr13	99515272	99515386	NM_001130050_exon_1_0_chr13_99515273_r	0	-
chr13	99515623	99515802	NM_001130050_exon_2_0_chr13_99515624_r	0	-
chr13	99519678	99519790	NM_001130050_exon_3_0_chr13_99519679_r	0	-
chr13	99520181	99520265	NM_001130050_exon_4_0_chr13_99520182_r	0	-
chr13	99520484	99520631	NM_001130050_exon_5_0_chr13_99520485_r	0	-
chr13	99532151	99532223	NM_001130050_exon_6_0_chr13_99532152_r	0	-
chr13	99532800	99532926	NM_001130050_exon_7_0_chr13_99532801_r	0	-
chr13	99533811	99533881	NM_001130050_exon_8_0_chr13_99533812_r	0	-
chr13	99534145	99534261	NM_001130050_exon_9_0_chr13_99534146_r	0	-
chr13	99535295	99535385	NM_001130050_exon_10_0_chr13_99535296_r	0	-
chr13	99536066	99536153	NM_001130050_exon_11_0_chr13_99536067_r	0	-
chr13	99537224	99537346	NM_001130050_exon_12_0_chr13_99537225_r	0	-
chr13	99537961	99538085	NM_001130050_exon_13_0_chr13_99537962_r	0	-
chr13	99538785	99538878	NM_001130050_exon_14_0_chr13_99538786_r	0	-
chr13	99540411	99540477	NM_001130050_exon_15_0_chr13_99540412_r	0	-
chr13	99540613	99540801	NM_001130050_exon_16_0_chr13_99540614_r	0	-
chr13	99540885	99540965	NM_001130050_exon_17_0_chr13_99540886_r	0	-
chr13	99549741	99549864	NM_001130050_exon_18_0_chr13_99549742_r	0	-
chr13	99550432	99550515	NM_001130050_exon_19_0_chr13_99550433_r	0	-
chr13	99554031	99554154	NM_001130050_exon_20_0_chr13_99554032_r	0	-
chr13	99554541	99554745	NM_001130050_exon_21_0_chr13_99554542_r	0	-
chr13	99555225	99555366	NM_001130050_exon_22_0_chr13_99555226_r	0	-
chr13	99556885	99556960	NM_001130050_exon_23_0_chr13_99556886_r	0	-
chr13	99566581	99566649	NM_001130050_exon_24_0_chr13_99566582_r	0	-
chr13	99567582	99567757	NM_001130050_exon_25_0_chr13_99567583_r	0	-
chr13	99573207	99573342	NM_001130050_exon_26_0_chr13_99573208_r	0	-
chr13	99574304	99574400	NM_001130050_exon_27_0_chr13_99574305_r	0	-
chr13	99575555	99575625	NM_001130050_exon_28_0_chr13_99575556_r	0	-
chr13	99578090	99578173	NM_001130050_exon_29_0_chr13_99578091_r	0	-
chr13	99582421	99582511	NM_001130050_exon_30_0_chr13_99582422_r	0	-
chr13	99607688	99607805	NM_001130050_exon_31_0_chr13_99607689_r	0	-
chr13	99630037	99630338	NM_001130050_exon_32_0_chr13_99630038_r	0	-
chr13	96453835	96454066	NM_020121_exon_0_0_chr13_96453836_r	0	-
chr13	96485180	96485307	NM_020121_exon_1_0_chr13_96485181_r	0	-
chr13	96489339	96489456	NM_020121_exon_2_0_chr13_96489340_r	0	-
chr13	96505796	96505911	NM_020121_exon_3_0_chr13_96505797_r	0	-
chr13	96506568	96506729	NM_020121_exon_4_0_chr13_96506569_r	0	-
chr13	96508411	96508594	NM_020121_exon_5_0_chr13_96508412_r	0	-
chr13	96511844	96511929	NM_020121_exon_6_0_chr13_96511845_r	0	-
chr13	96513041	96513137	NM_020121_exon_7_0_chr13_96513042_r	0	-
chr13	96515882	96515968	NM_020121_exon_8_0_chr13_96515883_r	0	-
chr13	96519592	96519677	NM_020121_exon_9_0_chr13_96519593_r	0	-
chr13	96529532	96529618	NM_020121_exon_10_0_chr13_96529533_r	0	-
chr13	96529951	96530110	NM_020121_exon_11_0_chr13_96529952_r	0	-
chr13	96536744	96536934	NM_020121_exon_12_0_chr13_96536745_r	0	-
chr13	96540145	96540225	NM_020121_exon_13_0_chr13_96540146_r	0	-
chr13	96543115	96543218	NM_020121_exon_14_0_chr13_96543116_r	0	-
chr13	96546815	96546911	NM_020121_exon_15_0_chr13_96546816_r	0	-
chr13	96547433	96547558	NM_020121_exon_16_0_chr13_96547434_r	0	-
chr13	96553060	96553192	NM_020121_exon_17_0_chr13_96553061_r	0	-
chr13	96555107	96555314	NM_020121_exon_18_0_chr13_96555108_r	0	-
chr13	96577933	96578028	NM_020121_exon_19_0_chr13_96577934_r	0	-
chr13	96579281	96579380	NM_020121_exon_20_0_chr13_96579282_r	0	-
chr13	96579466	96579590	NM_020121_exon_21_0_chr13_96579467_r	0	-
chr13	96589177	96589342	NM_020121_exon_22_0_chr13_96589178_r	0	-
chr13	96592210	96592345	NM_020121_exon_23_0_chr13_96592211_r	0	-
chr13	96599290	96599426	NM_020121_exon_24_0_chr13_96599291_r	0	-
chr13	96600249	96600335	NM_020121_exon_25_0_chr13_96600250_r	0	-
chr13	96601588	96601708	NM_020121_exon_26_0_chr13_96601589_r	0	-
chr13	96622365	96622516	NM_020121_exon_27_0_chr13_96622366_r	0	-
chr13	96624833	96624925	NM_020121_exon_28_0_chr13_96624834_r	0	-
chr13	96636057	96636118	NM_020121_exon_29_0_chr13_96636058_r	0	-
chr13	96638586	96638686	NM_020121_exon_30_0_chr13_96638587_r	0	-
chr13	96642226	96642327	NM_020121_exon_31_0_chr13_96642227_r	0	-
chr13	96648316	96648389	NM_020121_exon_32_0_chr13_96648317_r	0	-
chr13	96651464	96651561	NM_020121_exon_33_0_chr13_96651465_r	0	-
chr13	96665560	96665735	NM_020121_exon_34_0_chr13_96665561_r	0	-
chr13	96675293	96675406	NM_020121_exon_35_0_chr13_96675294_r	0	-
chr13	96675882	96676013	NM_020121_exon_36_0_chr13_96675883_r	0	-
chr13	96684142	96684225	NM_020121_exon_37_0_chr13_96684143_r	0	-
chr13	96705408	96705736	NM_020121_exon_38_0_chr13_96705409_r	0	-
chr13	99445740	99447002	NM_015296_exon_0_0_chr13_99445741_r	0	-
chr13	99448459	99448467	NM_015296_exon_1_0_chr13_99448460_r	0	-
chr13	99449368	99449507	NM_015296_exon_2_0_chr13_99449369_r	0	-
chr13	99449642	99449743	NM_015296_exon_3_0_chr13_99449643_r	0	-
chr13	99452541	99452732	NM_015296_exon_4_0_chr13_99452542_r	0	-
chr13	99457252	99457463	NM_015296_exon_5_0_chr13_99457253_r	0	-
chr13	99459914	99460061	NM_015296_exon_6_0_chr13_99459915_r	0	-
chr13	99460893	99460930	NM_015296_exon_7_0_chr13_99460894_r	0	-
chr13	99461604	99461719	NM_015296_exon_8_0_chr13_99461605_r	0	-
chr13	99462422	99462545	NM_015296_exon_9_0_chr13_99462423_r	0	-
chr13	99476651	99476758	NM_015296_exon_10_0_chr13_99476652_r	0	-
chr13	99478125	99478194	NM_015296_exon_11_0_chr13_99478126_r	0	-
chr13	99479083	99479141	NM_015296_exon_12_0_chr13_99479084_r	0	-
chr13	99481560	99481776	NM_015296_exon_13_0_chr13_99481561_r	0	-
chr13	99481896	99482010	NM_015296_exon_14_0_chr13_99481897_r	0	-
chr13	99483601	99483784	NM_015296_exon_15_0_chr13_99483602_r	0	-
chr13	99483902	99484040	NM_015296_exon_16_0_chr13_99483903_r	0	-
chr13	99489747	99489863	NM_015296_exon_17_0_chr13_99489748_r	0	-
chr13	99498177	99498245	NM_015296_exon_18_0_chr13_99498178_r	0	-
chr13	99500845	99500893	NM_015296_exon_19_0_chr13_99500846_r	0	-
chr13	99502300	99502367	NM_015296_exon_20_0_chr13_99502301_r	0	-
chr13	99505661	99505776	NM_015296_exon_21_0_chr13_99505662_r	0	-
chr13	99508151	99508285	NM_015296_exon_22_0_chr13_99508152_r	0	-
chr13	99512658	99512776	NM_015296_exon_23_0_chr13_99512659_r	0	-
chr13	99515272	99515386	NM_015296_exon_24_0_chr13_99515273_r	0	-
chr13	99515623	99515802	NM_015296_exon_25_0_chr13_99515624_r	0	-
chr13	99519678	99519790	NM_015296_exon_26_0_chr13_99519679_r	0	-
chr13	99520181	99520265	NM_015296_exon_27_0_chr13_99520182_r	0	-
chr13	99520484	99520631	NM_015296_exon_28_0_chr13_99520485_r	0	-
chr13	99532151	99532223	NM_015296_exon_29_0_chr13_99532152_r	0	-
chr13	99532800	99532926	NM_015296_exon_30_0_chr13_99532801_r	0	-
chr13	99533811	99533881	NM_015296_exon_31_0_chr13_99533812_r	0	-
chr13	99534145	99534261	NM_015296_exon_32_0_chr13_99534146_r	0	-
chr13	99535295	99535385	NM_015296_exon_33_0_chr13_99535296_r	0	-
chr13	99536066	99536153	NM_015296_exon_34_0_chr13_99536067_r	0	-
chr13	99537224	99537346	NM_015296_exon_35_0_chr13_99537225_r	0	-
chr13	99537961	99538085	NM_015296_exon_36_0_chr13_99537962_r	0	-
chr13	99538785	99538878	NM_015296_exon_37_0_chr13_99538786_r	0	-
chr13	99540411	99540477	NM_015296_exon_38_0_chr13_99540412_r	0	-
chr13	99540613	99540801	NM_015296_exon_39_0_chr13_99540614_r	0	-
chr13	99540885	99540965	NM_015296_exon_40_0_chr13_99540886_r	0	-
chr13	99549741	99549864	NM_015296_exon_41_0_chr13_99549742_r	0	-
chr13	99550432	99550515	NM_015296_exon_42_0_chr13_99550433_r	0	-
chr13	99554031	99554154	NM_015296_exon_43_0_chr13_99554032_r	0	-
chr13	99554541	99554745	NM_015296_exon_44_0_chr13_99554542_r	0	-
chr13	99555225	99555366	NM_015296_exon_45_0_chr13_99555226_r	0	-
chr13	99556885	99556960	NM_015296_exon_46_0_chr13_99556886_r	0	-
chr13	99566581	99566649	NM_015296_exon_47_0_chr13_99566582_r	0	-
chr13	99567582	99567757	NM_015296_exon_48_0_chr13_99567583_r	0	-
chr13	99573207	99573342	NM_015296_exon_49_0_chr13_99573208_r	0	-
chr13	99574304	99574400	NM_015296_exon_50_0_chr13_99574305_r	0	-
chr13	99575555	99575625	NM_015296_exon_51_0_chr13_99575556_r	0	-
chr13	99578090	99578173	NM_015296_exon_52_0_chr13_99578091_r	0	-
chr13	99582421	99582511	NM_015296_exon_53_0_chr13_99582422_r	0	-
chr13	99607688	99607805	NM_015296_exon_54_0_chr13_99607689_r	0	-
chr13	99738476	99738660	NM_015296_exon_55_0_chr13_99738477_r	0	-
chr13	99445740	99447002	NM_001318849_exon_0_0_chr13_99445741_r	0	-
chr13	99448459	99448467	NM_001318849_exon_1_0_chr13_99448460_r	0	-
chr13	99449368	99449507	NM_001318849_exon_2_0_chr13_99449369_r	0	-
chr13	99449642	99449743	NM_001318849_exon_3_0_chr13_99449643_r	0	-
chr13	99452541	99452732	NM_001318849_exon_4_0_chr13_99452542_r	0	-
chr13	99457252	99457463	NM_001318849_exon_5_0_chr13_99457253_r	0	-
chr13	99459914	99460061	NM_001318849_exon_6_0_chr13_99459915_r	0	-
chr13	99460893	99460930	NM_001318849_exon_7_0_chr13_99460894_r	0	-
chr13	99461604	99461719	NM_001318849_exon_8_0_chr13_99461605_r	0	-
chr13	99462422	99462545	NM_001318849_exon_9_0_chr13_99462423_r	0	-
chr13	99476651	99476758	NM_001318849_exon_10_0_chr13_99476652_r	0	-
chr13	99479083	99479141	NM_001318849_exon_11_0_chr13_99479084_r	0	-
chr13	99481560	99481776	NM_001318849_exon_12_0_chr13_99481561_r	0	-
chr13	99481896	99482010	NM_001318849_exon_13_0_chr13_99481897_r	0	-
chr13	99483601	99483784	NM_001318849_exon_14_0_chr13_99483602_r	0	-
chr13	99483902	99484040	NM_001318849_exon_15_0_chr13_99483903_r	0	-
chr13	99489747	99489863	NM_001318849_exon_16_0_chr13_99489748_r	0	-
chr13	99498177	99498245	NM_001318849_exon_17_0_chr13_99498178_r	0	-
chr13	99500845	99500893	NM_001318849_exon_18_0_chr13_99500846_r	0	-
chr13	99502300	99502367	NM_001318849_exon_19_0_chr13_99502301_r	0	-
chr13	99505661	99505776	NM_001318849_exon_20_0_chr13_99505662_r	0	-
chr13	99508151	99508285	NM_001318849_exon_21_0_chr13_99508152_r	0	-
chr13	99512658	99512776	NM_001318849_exon_22_0_chr13_99512659_r	0	-
chr13	99515272	99515386	NM_001318849_exon_23_0_chr13_99515273_r	0	-
chr13	99515623	99515802	NM_001318849_exon_24_0_chr13_99515624_r	0	-
chr13	99519678	99519790	NM_001318849_exon_25_0_chr13_99519679_r	0	-
chr13	99520181	99520265	NM_001318849_exon_26_0_chr13_99520182_r	0	-
chr13	99520484	99520631	NM_001318849_exon_27_0_chr13_99520485_r	0	-
chr13	99532151	99532223	NM_001318849_exon_28_0_chr13_99532152_r	0	-
chr13	99532800	99532926	NM_001318849_exon_29_0_chr13_99532801_r	0	-
chr13	99533811	99533881	NM_001318849_exon_30_0_chr13_99533812_r	0	-
chr13	99534145	99534261	NM_001318849_exon_31_0_chr13_99534146_r	0	-
chr13	99535295	99535385	NM_001318849_exon_32_0_chr13_99535296_r	0	-
chr13	99536066	99536153	NM_001318849_exon_33_0_chr13_99536067_r	0	-
chr13	99537224	99537346	NM_001318849_exon_34_0_chr13_99537225_r	0	-
chr13	99537961	99538085	NM_001318849_exon_35_0_chr13_99537962_r	0	-
chr13	99538785	99538878	NM_001318849_exon_36_0_chr13_99538786_r	0	-
chr13	99540411	99540477	NM_001318849_exon_37_0_chr13_99540412_r	0	-
chr13	99540613	99540801	NM_001318849_exon_38_0_chr13_99540614_r	0	-
chr13	99540885	99540965	NM_001318849_exon_39_0_chr13_99540886_r	0	-
chr13	99549741	99549864	NM_001318849_exon_40_0_chr13_99549742_r	0	-
chr13	99550432	99550515	NM_001318849_exon_41_0_chr13_99550433_r	0	-
chr13	99554031	99554154	NM_001318849_exon_42_0_chr13_99554032_r	0	-
chr13	99554541	99554745	NM_001318849_exon_43_0_chr13_99554542_r	0	-
chr13	99555225	99555366	NM_001318849_exon_44_0_chr13_99555226_r	0	-
chr13	99556885	99556960	NM_001318849_exon_45_0_chr13_99556886_r	0	-
chr13	99566581	99566649	NM_001318849_exon_46_0_chr13_99566582_r	0	-
chr13	99567582	99567757	NM_001318849_exon_47_0_chr13_99567583_r	0	-
chr13	99573207	99573342	NM_001318849_exon_48_0_chr13_99573208_r	0	-
chr13	99574304	99574400	NM_001318849_exon_49_0_chr13_99574305_r	0	-
chr13	99575555	99575625	NM_001318849_exon_50_0_chr13_99575556_r	0	-
chr13	99578090	99578173	NM_001318849_exon_51_0_chr13_99578091_r	0	-
chr13	99582421	99582511	NM_001318849_exon_52_0_chr13_99582422_r	0	-
chr13	99607688	99607805	NM_001318849_exon_53_0_chr13_99607689_r	0	-
chr13	99738476	99738660	NM_001318849_exon_54_0_chr13_99738477_r	0	-
chr13	99512434	99512776	NM_001130049_exon_0_0_chr13_99512435_r	0	-
chr13	99515272	99515386	NM_001130049_exon_1_0_chr13_99515273_r	0	-
chr13	99515623	99515802	NM_001130049_exon_2_0_chr13_99515624_r	0	-
chr13	99519678	99519790	NM_001130049_exon_3_0_chr13_99519679_r	0	-
chr13	99520181	99520265	NM_001130049_exon_4_0_chr13_99520182_r	0	-
chr13	99520484	99520631	NM_001130049_exon_5_0_chr13_99520485_r	0	-
chr13	99532151	99532223	NM_001130049_exon_6_0_chr13_99532152_r	0	-
chr13	99532800	99532926	NM_001130049_exon_7_0_chr13_99532801_r	0	-
chr13	99533811	99533881	NM_001130049_exon_8_0_chr13_99533812_r	0	-
chr13	99534145	99534261	NM_001130049_exon_9_0_chr13_99534146_r	0	-
chr13	99535295	99535385	NM_001130049_exon_10_0_chr13_99535296_r	0	-
chr13	99536066	99536153	NM_001130049_exon_11_0_chr13_99536067_r	0	-
chr13	99537224	99537346	NM_001130049_exon_12_0_chr13_99537225_r	0	-
chr13	99537961	99538085	NM_001130049_exon_13_0_chr13_99537962_r	0	-
chr13	99538785	99538878	NM_001130049_exon_14_0_chr13_99538786_r	0	-
chr13	99540411	99540477	NM_001130049_exon_15_0_chr13_99540412_r	0	-
chr13	99540613	99540801	NM_001130049_exon_16_0_chr13_99540614_r	0	-
chr13	99540885	99540965	NM_001130049_exon_17_0_chr13_99540886_r	0	-
chr13	99549741	99549864	NM_001130049_exon_18_0_chr13_99549742_r	0	-
chr13	99550432	99550515	NM_001130049_exon_19_0_chr13_99550433_r	0	-
chr13	99554031	99554154	NM_001130049_exon_20_0_chr13_99554032_r	0	-
chr13	99554541	99554745	NM_001130049_exon_21_0_chr13_99554542_r	0	-
chr13	99555225	99555366	NM_001130049_exon_22_0_chr13_99555226_r	0	-
chr13	99556885	99556960	NM_001130049_exon_23_0_chr13_99556886_r	0	-
chr13	99566581	99566649	NM_001130049_exon_24_0_chr13_99566582_r	0	-
chr13	99567582	99567757	NM_001130049_exon_25_0_chr13_99567583_r	0	-
chr13	99573207	99573342	NM_001130049_exon_26_0_chr13_99573208_r	0	-
chr13	99574304	99574400	NM_001130049_exon_27_0_chr13_99574305_r	0	-
chr13	99575555	99575625	NM_001130049_exon_28_0_chr13_99575556_r	0	-
chr13	99578090	99578173	NM_001130049_exon_29_0_chr13_99578091_r	0	-
chr13	99582421	99582511	NM_001130049_exon_30_0_chr13_99582422_r	0	-
chr13	99607688	99607805	NM_001130049_exon_31_0_chr13_99607689_r	0	-
chr13	99738476	99738660	NM_001130049_exon_32_0_chr13_99738477_r	0	-
chr13	93879060	93879869	NM_005708_exon_0_0_chr13_93879061_f	0	+
chr13	94197515	94197674	NM_005708_exon_1_0_chr13_94197516_f	0	+
chr13	94482406	94482798	NM_005708_exon_2_0_chr13_94482407_f	0	+
chr13	94679982	94680148	NM_005708_exon_3_0_chr13_94679983_f	0	+
chr13	94938602	94938733	NM_005708_exon_4_0_chr13_94938603_f	0	+
chr13	94958233	94958377	NM_005708_exon_5_0_chr13_94958234_f	0	+
chr13	95034667	95034804	NM_005708_exon_6_0_chr13_95034668_f	0	+
chr13	95050719	95050895	NM_005708_exon_7_0_chr13_95050720_f	0	+
chr13	95055268	95060273	NM_005708_exon_8_0_chr13_95055269_f	0	+
chr13	95413194	95413306	NR_110754_exon_0_0_chr13_95413195_f	0	+
chr13	95416661	95416805	NR_110754_exon_1_0_chr13_95416662_f	0	+
chr13	95557717	95557770	NR_110754_exon_2_0_chr13_95557718_f	0	+
chr13	95583315	95583390	NR_110754_exon_3_0_chr13_95583316_f	0	+
chr13	95585154	95587664	NR_110754_exon_4_0_chr13_95585155_f	0	+
chr13	99445742	99447002	NM_001366679_exon_0_0_chr13_99445743_r	0	-
chr13	99449368	99449507	NM_001366679_exon_1_0_chr13_99449369_r	0	-
chr13	99449642	99449743	NM_001366679_exon_2_0_chr13_99449643_r	0	-
chr13	99452541	99452732	NM_001366679_exon_3_0_chr13_99452542_r	0	-
chr13	99457252	99457463	NM_001366679_exon_4_0_chr13_99457253_r	0	-
chr13	99459914	99460061	NM_001366679_exon_5_0_chr13_99459915_r	0	-
chr13	99460893	99460929	NM_001366679_exon_6_0_chr13_99460894_r	0	-
chr13	99461605	99461719	NM_001366679_exon_7_0_chr13_99461606_r	0	-
chr13	99462422	99462545	NM_001366679_exon_8_0_chr13_99462423_r	0	-
chr13	99476651	99476758	NM_001366679_exon_9_0_chr13_99476652_r	0	-
chr13	99479083	99479141	NM_001366679_exon_10_0_chr13_99479084_r	0	-
chr13	99481560	99481776	NM_001366679_exon_11_0_chr13_99481561_r	0	-
chr13	99481896	99482010	NM_001366679_exon_12_0_chr13_99481897_r	0	-
chr13	99483601	99483784	NM_001366679_exon_13_0_chr13_99483602_r	0	-
chr13	99483902	99484040	NM_001366679_exon_14_0_chr13_99483903_r	0	-
chr13	99489747	99489863	NM_001366679_exon_15_0_chr13_99489748_r	0	-
chr13	99497582	99497626	NM_001366679_exon_16_0_chr13_99497583_r	0	-
chr13	99500845	99500893	NM_001366679_exon_17_0_chr13_99500846_r	0	-
chr13	99502300	99502367	NM_001366679_exon_18_0_chr13_99502301_r	0	-
chr13	99505661	99505776	NM_001366679_exon_19_0_chr13_99505662_r	0	-
chr13	99508151	99508285	NM_001366679_exon_20_0_chr13_99508152_r	0	-
chr13	99512658	99512776	NM_001366679_exon_21_0_chr13_99512659_r	0	-
chr13	99515272	99515386	NM_001366679_exon_22_0_chr13_99515273_r	0	-
chr13	99515623	99515802	NM_001366679_exon_23_0_chr13_99515624_r	0	-
chr13	99519678	99519790	NM_001366679_exon_24_0_chr13_99519679_r	0	-
chr13	99520181	99520265	NM_001366679_exon_25_0_chr13_99520182_r	0	-
chr13	99520484	99520631	NM_001366679_exon_26_0_chr13_99520485_r	0	-
chr13	99532151	99532223	NM_001366679_exon_27_0_chr13_99532152_r	0	-
chr13	99532800	99532926	NM_001366679_exon_28_0_chr13_99532801_r	0	-
chr13	99533811	99533881	NM_001366679_exon_29_0_chr13_99533812_r	0	-
chr13	99534145	99534261	NM_001366679_exon_30_0_chr13_99534146_r	0	-
chr13	99535295	99535385	NM_001366679_exon_31_0_chr13_99535296_r	0	-
chr13	99536066	99536153	NM_001366679_exon_32_0_chr13_99536067_r	0	-
chr13	99537224	99537346	NM_001366679_exon_33_0_chr13_99537225_r	0	-
chr13	99537961	99538085	NM_001366679_exon_34_0_chr13_99537962_r	0	-
chr13	99538785	99538878	NM_001366679_exon_35_0_chr13_99538786_r	0	-
chr13	99540411	99540477	NM_001366679_exon_36_0_chr13_99540412_r	0	-
chr13	99540613	99540801	NM_001366679_exon_37_0_chr13_99540614_r	0	-
chr13	99540885	99540965	NM_001366679_exon_38_0_chr13_99540886_r	0	-
chr13	99549741	99549864	NM_001366679_exon_39_0_chr13_99549742_r	0	-
chr13	99550432	99550515	NM_001366679_exon_40_0_chr13_99550433_r	0	-
chr13	99554031	99554154	NM_001366679_exon_41_0_chr13_99554032_r	0	-
chr13	99554541	99554745	NM_001366679_exon_42_0_chr13_99554542_r	0	-
chr13	99555225	99555366	NM_001366679_exon_43_0_chr13_99555226_r	0	-
chr13	99556885	99556960	NM_001366679_exon_44_0_chr13_99556886_r	0	-
chr13	99566581	99566649	NM_001366679_exon_45_0_chr13_99566582_r	0	-
chr13	99567582	99567757	NM_001366679_exon_46_0_chr13_99567583_r	0	-
chr13	99573207	99573342	NM_001366679_exon_47_0_chr13_99573208_r	0	-
chr13	99574304	99574400	NM_001366679_exon_48_0_chr13_99574305_r	0	-
chr13	99575555	99575625	NM_001366679_exon_49_0_chr13_99575556_r	0	-
chr13	99578090	99578173	NM_001366679_exon_50_0_chr13_99578091_r	0	-
chr13	99582421	99582511	NM_001366679_exon_51_0_chr13_99582422_r	0	-
chr13	99607688	99607805	NM_001366679_exon_52_0_chr13_99607689_r	0	-
chr13	99630037	99630318	NM_001366679_exon_53_0_chr13_99630038_r	0	-
chr13	99445742	99447002	NM_001366680_exon_0_0_chr13_99445743_r	0	-
chr13	99449368	99449507	NM_001366680_exon_1_0_chr13_99449369_r	0	-
chr13	99449642	99449743	NM_001366680_exon_2_0_chr13_99449643_r	0	-
chr13	99452541	99452732	NM_001366680_exon_3_0_chr13_99452542_r	0	-
chr13	99457252	99457463	NM_001366680_exon_4_0_chr13_99457253_r	0	-
chr13	99459914	99460061	NM_001366680_exon_5_0_chr13_99459915_r	0	-
chr13	99461605	99461719	NM_001366680_exon_6_0_chr13_99461606_r	0	-
chr13	99462422	99462545	NM_001366680_exon_7_0_chr13_99462423_r	0	-
chr13	99476651	99476758	NM_001366680_exon_8_0_chr13_99476652_r	0	-
chr13	99479083	99479141	NM_001366680_exon_9_0_chr13_99479084_r	0	-
chr13	99481560	99481776	NM_001366680_exon_10_0_chr13_99481561_r	0	-
chr13	99481896	99482010	NM_001366680_exon_11_0_chr13_99481897_r	0	-
chr13	99483601	99483784	NM_001366680_exon_12_0_chr13_99483602_r	0	-
chr13	99483902	99484040	NM_001366680_exon_13_0_chr13_99483903_r	0	-
chr13	99489747	99489863	NM_001366680_exon_14_0_chr13_99489748_r	0	-
chr13	99497582	99497626	NM_001366680_exon_15_0_chr13_99497583_r	0	-
chr13	99500845	99500893	NM_001366680_exon_16_0_chr13_99500846_r	0	-
chr13	99502300	99502367	NM_001366680_exon_17_0_chr13_99502301_r	0	-
chr13	99505661	99505776	NM_001366680_exon_18_0_chr13_99505662_r	0	-
chr13	99508151	99508285	NM_001366680_exon_19_0_chr13_99508152_r	0	-
chr13	99512658	99512776	NM_001366680_exon_20_0_chr13_99512659_r	0	-
chr13	99515272	99515386	NM_001366680_exon_21_0_chr13_99515273_r	0	-
chr13	99515623	99515802	NM_001366680_exon_22_0_chr13_99515624_r	0	-
chr13	99519678	99519790	NM_001366680_exon_23_0_chr13_99519679_r	0	-
chr13	99520181	99520265	NM_001366680_exon_24_0_chr13_99520182_r	0	-
chr13	99520484	99520631	NM_001366680_exon_25_0_chr13_99520485_r	0	-
chr13	99532151	99532223	NM_001366680_exon_26_0_chr13_99532152_r	0	-
chr13	99532800	99532926	NM_001366680_exon_27_0_chr13_99532801_r	0	-
chr13	99533811	99533881	NM_001366680_exon_28_0_chr13_99533812_r	0	-
chr13	99534145	99534261	NM_001366680_exon_29_0_chr13_99534146_r	0	-
chr13	99535295	99535385	NM_001366680_exon_30_0_chr13_99535296_r	0	-
chr13	99536066	99536153	NM_001366680_exon_31_0_chr13_99536067_r	0	-
chr13	99537224	99537346	NM_001366680_exon_32_0_chr13_99537225_r	0	-
chr13	99537961	99538085	NM_001366680_exon_33_0_chr13_99537962_r	0	-
chr13	99538785	99538878	NM_001366680_exon_34_0_chr13_99538786_r	0	-
chr13	99540411	99540477	NM_001366680_exon_35_0_chr13_99540412_r	0	-
chr13	99540613	99540801	NM_001366680_exon_36_0_chr13_99540614_r	0	-
chr13	99540885	99540965	NM_001366680_exon_37_0_chr13_99540886_r	0	-
chr13	99549741	99549864	NM_001366680_exon_38_0_chr13_99549742_r	0	-
chr13	99550432	99550515	NM_001366680_exon_39_0_chr13_99550433_r	0	-
chr13	99554031	99554154	NM_001366680_exon_40_0_chr13_99554032_r	0	-
chr13	99554541	99554745	NM_001366680_exon_41_0_chr13_99554542_r	0	-
chr13	99555225	99555366	NM_001366680_exon_42_0_chr13_99555226_r	0	-
chr13	99556885	99556960	NM_001366680_exon_43_0_chr13_99556886_r	0	-
chr13	99566581	99566649	NM_001366680_exon_44_0_chr13_99566582_r	0	-
chr13	99567582	99567757	NM_001366680_exon_45_0_chr13_99567583_r	0	-
chr13	99573207	99573342	NM_001366680_exon_46_0_chr13_99573208_r	0	-
chr13	99574304	99574400	NM_001366680_exon_47_0_chr13_99574305_r	0	-
chr13	99575555	99575625	NM_001366680_exon_48_0_chr13_99575556_r	0	-
chr13	99578090	99578173	NM_001366680_exon_49_0_chr13_99578091_r	0	-
chr13	99582421	99582511	NM_001366680_exon_50_0_chr13_99582422_r	0	-
chr13	99607688	99607805	NM_001366680_exon_51_0_chr13_99607689_r	0	-
chr13	99630037	99630318	NM_001366680_exon_52_0_chr13_99630038_r	0	-
chr13	99445742	99447002	NM_001366681_exon_0_0_chr13_99445743_r	0	-
chr13	99449368	99449507	NM_001366681_exon_1_0_chr13_99449369_r	0	-
chr13	99449642	99449743	NM_001366681_exon_2_0_chr13_99449643_r	0	-
chr13	99452541	99452732	NM_001366681_exon_3_0_chr13_99452542_r	0	-
chr13	99457252	99457463	NM_001366681_exon_4_0_chr13_99457253_r	0	-
chr13	99459914	99460061	NM_001366681_exon_5_0_chr13_99459915_r	0	-
chr13	99460893	99460929	NM_001366681_exon_6_0_chr13_99460894_r	0	-
chr13	99461605	99461719	NM_001366681_exon_7_0_chr13_99461606_r	0	-
chr13	99462422	99462545	NM_001366681_exon_8_0_chr13_99462423_r	0	-
chr13	99476651	99476758	NM_001366681_exon_9_0_chr13_99476652_r	0	-
chr13	99478125	99478194	NM_001366681_exon_10_0_chr13_99478126_r	0	-
chr13	99479083	99479141	NM_001366681_exon_11_0_chr13_99479084_r	0	-
chr13	99481560	99481776	NM_001366681_exon_12_0_chr13_99481561_r	0	-
chr13	99481896	99482010	NM_001366681_exon_13_0_chr13_99481897_r	0	-
chr13	99483601	99483784	NM_001366681_exon_14_0_chr13_99483602_r	0	-
chr13	99483902	99484040	NM_001366681_exon_15_0_chr13_99483903_r	0	-
chr13	99489747	99489863	NM_001366681_exon_16_0_chr13_99489748_r	0	-
chr13	99498177	99498314	NM_001366681_exon_17_0_chr13_99498178_r	0	-
chr13	99500845	99500893	NM_001366681_exon_18_0_chr13_99500846_r	0	-
chr13	99502300	99502367	NM_001366681_exon_19_0_chr13_99502301_r	0	-
chr13	99505661	99505776	NM_001366681_exon_20_0_chr13_99505662_r	0	-
chr13	99508151	99508285	NM_001366681_exon_21_0_chr13_99508152_r	0	-
chr13	99512658	99512776	NM_001366681_exon_22_0_chr13_99512659_r	0	-
chr13	99515272	99515386	NM_001366681_exon_23_0_chr13_99515273_r	0	-
chr13	99515623	99515802	NM_001366681_exon_24_0_chr13_99515624_r	0	-
chr13	99519678	99519790	NM_001366681_exon_25_0_chr13_99519679_r	0	-
chr13	99520181	99520265	NM_001366681_exon_26_0_chr13_99520182_r	0	-
chr13	99520484	99520631	NM_001366681_exon_27_0_chr13_99520485_r	0	-
chr13	99532151	99532223	NM_001366681_exon_28_0_chr13_99532152_r	0	-
chr13	99532800	99532926	NM_001366681_exon_29_0_chr13_99532801_r	0	-
chr13	99533811	99533881	NM_001366681_exon_30_0_chr13_99533812_r	0	-
chr13	99534145	99534261	NM_001366681_exon_31_0_chr13_99534146_r	0	-
chr13	99535295	99535385	NM_001366681_exon_32_0_chr13_99535296_r	0	-
chr13	99536066	99536153	NM_001366681_exon_33_0_chr13_99536067_r	0	-
chr13	99537224	99537346	NM_001366681_exon_34_0_chr13_99537225_r	0	-
chr13	99537961	99538085	NM_001366681_exon_35_0_chr13_99537962_r	0	-
chr13	99538785	99538878	NM_001366681_exon_36_0_chr13_99538786_r	0	-
chr13	99540411	99540477	NM_001366681_exon_37_0_chr13_99540412_r	0	-
chr13	99540613	99540801	NM_001366681_exon_38_0_chr13_99540614_r	0	-
chr13	99540885	99540965	NM_001366681_exon_39_0_chr13_99540886_r	0	-
chr13	99549741	99549864	NM_001366681_exon_40_0_chr13_99549742_r	0	-
chr13	99550432	99550515	NM_001366681_exon_41_0_chr13_99550433_r	0	-
chr13	99554031	99554154	NM_001366681_exon_42_0_chr13_99554032_r	0	-
chr13	99554541	99554745	NM_001366681_exon_43_0_chr13_99554542_r	0	-
chr13	99555225	99555366	NM_001366681_exon_44_0_chr13_99555226_r	0	-
chr13	99556885	99556960	NM_001366681_exon_45_0_chr13_99556886_r	0	-
chr13	99566581	99566649	NM_001366681_exon_46_0_chr13_99566582_r	0	-
chr13	99567582	99567757	NM_001366681_exon_47_0_chr13_99567583_r	0	-
chr13	99573207	99573342	NM_001366681_exon_48_0_chr13_99573208_r	0	-
chr13	99574304	99574400	NM_001366681_exon_49_0_chr13_99574305_r	0	-
chr13	99575555	99575625	NM_001366681_exon_50_0_chr13_99575556_r	0	-
chr13	99578090	99578173	NM_001366681_exon_51_0_chr13_99578091_r	0	-
chr13	99582421	99582511	NM_001366681_exon_52_0_chr13_99582422_r	0	-
chr13	99607688	99607805	NM_001366681_exon_53_0_chr13_99607689_r	0	-
chr13	99630037	99630318	NM_001366681_exon_54_0_chr13_99630038_r	0	-
chr13	99445742	99447002	NM_001366682_exon_0_0_chr13_99445743_r	0	-
chr13	99449368	99449507	NM_001366682_exon_1_0_chr13_99449369_r	0	-
chr13	99449642	99449743	NM_001366682_exon_2_0_chr13_99449643_r	0	-
chr13	99452541	99452732	NM_001366682_exon_3_0_chr13_99452542_r	0	-
chr13	99457252	99457463	NM_001366682_exon_4_0_chr13_99457253_r	0	-
chr13	99459914	99460061	NM_001366682_exon_5_0_chr13_99459915_r	0	-
chr13	99460893	99460929	NM_001366682_exon_6_0_chr13_99460894_r	0	-
chr13	99461605	99461719	NM_001366682_exon_7_0_chr13_99461606_r	0	-
chr13	99462422	99462545	NM_001366682_exon_8_0_chr13_99462423_r	0	-
chr13	99476651	99476758	NM_001366682_exon_9_0_chr13_99476652_r	0	-
chr13	99479083	99479141	NM_001366682_exon_10_0_chr13_99479084_r	0	-
chr13	99481560	99481776	NM_001366682_exon_11_0_chr13_99481561_r	0	-
chr13	99481896	99482010	NM_001366682_exon_12_0_chr13_99481897_r	0	-
chr13	99483601	99483784	NM_001366682_exon_13_0_chr13_99483602_r	0	-
chr13	99483902	99484040	NM_001366682_exon_14_0_chr13_99483903_r	0	-
chr13	99489747	99489863	NM_001366682_exon_15_0_chr13_99489748_r	0	-
chr13	99498177	99498314	NM_001366682_exon_16_0_chr13_99498178_r	0	-
chr13	99500845	99500893	NM_001366682_exon_17_0_chr13_99500846_r	0	-
chr13	99502300	99502367	NM_001366682_exon_18_0_chr13_99502301_r	0	-
chr13	99505661	99505776	NM_001366682_exon_19_0_chr13_99505662_r	0	-
chr13	99508151	99508285	NM_001366682_exon_20_0_chr13_99508152_r	0	-
chr13	99512658	99512776	NM_001366682_exon_21_0_chr13_99512659_r	0	-
chr13	99515272	99515386	NM_001366682_exon_22_0_chr13_99515273_r	0	-
chr13	99515623	99515802	NM_001366682_exon_23_0_chr13_99515624_r	0	-
chr13	99519678	99519790	NM_001366682_exon_24_0_chr13_99519679_r	0	-
chr13	99520181	99520265	NM_001366682_exon_25_0_chr13_99520182_r	0	-
chr13	99520484	99520631	NM_001366682_exon_26_0_chr13_99520485_r	0	-
chr13	99532151	99532223	NM_001366682_exon_27_0_chr13_99532152_r	0	-
chr13	99532800	99532926	NM_001366682_exon_28_0_chr13_99532801_r	0	-
chr13	99533811	99533881	NM_001366682_exon_29_0_chr13_99533812_r	0	-
chr13	99534145	99534261	NM_001366682_exon_30_0_chr13_99534146_r	0	-
chr13	99535295	99535385	NM_001366682_exon_31_0_chr13_99535296_r	0	-
chr13	99536066	99536153	NM_001366682_exon_32_0_chr13_99536067_r	0	-
chr13	99537224	99537346	NM_001366682_exon_33_0_chr13_99537225_r	0	-
chr13	99537961	99538085	NM_001366682_exon_34_0_chr13_99537962_r	0	-
chr13	99538785	99538878	NM_001366682_exon_35_0_chr13_99538786_r	0	-
chr13	99540411	99540477	NM_001366682_exon_36_0_chr13_99540412_r	0	-
chr13	99540613	99540801	NM_001366682_exon_37_0_chr13_99540614_r	0	-
chr13	99540885	99540965	NM_001366682_exon_38_0_chr13_99540886_r	0	-
chr13	99549741	99549864	NM_001366682_exon_39_0_chr13_99549742_r	0	-
chr13	99550432	99550515	NM_001366682_exon_40_0_chr13_99550433_r	0	-
chr13	99554031	99554154	NM_001366682_exon_41_0_chr13_99554032_r	0	-
chr13	99554541	99554745	NM_001366682_exon_42_0_chr13_99554542_r	0	-
chr13	99555225	99555366	NM_001366682_exon_43_0_chr13_99555226_r	0	-
chr13	99556885	99556960	NM_001366682_exon_44_0_chr13_99556886_r	0	-
chr13	99566581	99566649	NM_001366682_exon_45_0_chr13_99566582_r	0	-
chr13	99567582	99567757	NM_001366682_exon_46_0_chr13_99567583_r	0	-
chr13	99573207	99573342	NM_001366682_exon_47_0_chr13_99573208_r	0	-
chr13	99574304	99574400	NM_001366682_exon_48_0_chr13_99574305_r	0	-
chr13	99575555	99575625	NM_001366682_exon_49_0_chr13_99575556_r	0	-
chr13	99578090	99578173	NM_001366682_exon_50_0_chr13_99578091_r	0	-
chr13	99582421	99582511	NM_001366682_exon_51_0_chr13_99582422_r	0	-
chr13	99607688	99607805	NM_001366682_exon_52_0_chr13_99607689_r	0	-
chr13	99630037	99630318	NM_001366682_exon_53_0_chr13_99630038_r	0	-
chr13	99445742	99447002	NM_001366683_exon_0_0_chr13_99445743_r	0	-
chr13	99449368	99449507	NM_001366683_exon_1_0_chr13_99449369_r	0	-
chr13	99449642	99449743	NM_001366683_exon_2_0_chr13_99449643_r	0	-
chr13	99452541	99452732	NM_001366683_exon_3_0_chr13_99452542_r	0	-
chr13	99457252	99457463	NM_001366683_exon_4_0_chr13_99457253_r	0	-
chr13	99459914	99460061	NM_001366683_exon_5_0_chr13_99459915_r	0	-
chr13	99461605	99461719	NM_001366683_exon_6_0_chr13_99461606_r	0	-
chr13	99462422	99462545	NM_001366683_exon_7_0_chr13_99462423_r	0	-
chr13	99476651	99476758	NM_001366683_exon_8_0_chr13_99476652_r	0	-
chr13	99479083	99479141	NM_001366683_exon_9_0_chr13_99479084_r	0	-
chr13	99481560	99481776	NM_001366683_exon_10_0_chr13_99481561_r	0	-
chr13	99481896	99482010	NM_001366683_exon_11_0_chr13_99481897_r	0	-
chr13	99483601	99483784	NM_001366683_exon_12_0_chr13_99483602_r	0	-
chr13	99483902	99484040	NM_001366683_exon_13_0_chr13_99483903_r	0	-
chr13	99489747	99489863	NM_001366683_exon_14_0_chr13_99489748_r	0	-
chr13	99498177	99498314	NM_001366683_exon_15_0_chr13_99498178_r	0	-
chr13	99500845	99500893	NM_001366683_exon_16_0_chr13_99500846_r	0	-
chr13	99502300	99502367	NM_001366683_exon_17_0_chr13_99502301_r	0	-
chr13	99505661	99505776	NM_001366683_exon_18_0_chr13_99505662_r	0	-
chr13	99508151	99508285	NM_001366683_exon_19_0_chr13_99508152_r	0	-
chr13	99512658	99512776	NM_001366683_exon_20_0_chr13_99512659_r	0	-
chr13	99515272	99515386	NM_001366683_exon_21_0_chr13_99515273_r	0	-
chr13	99515623	99515802	NM_001366683_exon_22_0_chr13_99515624_r	0	-
chr13	99519678	99519790	NM_001366683_exon_23_0_chr13_99519679_r	0	-
chr13	99520181	99520265	NM_001366683_exon_24_0_chr13_99520182_r	0	-
chr13	99520484	99520631	NM_001366683_exon_25_0_chr13_99520485_r	0	-
chr13	99532151	99532223	NM_001366683_exon_26_0_chr13_99532152_r	0	-
chr13	99532800	99532926	NM_001366683_exon_27_0_chr13_99532801_r	0	-
chr13	99533811	99533881	NM_001366683_exon_28_0_chr13_99533812_r	0	-
chr13	99534145	99534261	NM_001366683_exon_29_0_chr13_99534146_r	0	-
chr13	99535295	99535385	NM_001366683_exon_30_0_chr13_99535296_r	0	-
chr13	99536066	99536153	NM_001366683_exon_31_0_chr13_99536067_r	0	-
chr13	99537224	99537346	NM_001366683_exon_32_0_chr13_99537225_r	0	-
chr13	99537961	99538085	NM_001366683_exon_33_0_chr13_99537962_r	0	-
chr13	99538785	99538878	NM_001366683_exon_34_0_chr13_99538786_r	0	-
chr13	99540411	99540477	NM_001366683_exon_35_0_chr13_99540412_r	0	-
chr13	99540613	99540801	NM_001366683_exon_36_0_chr13_99540614_r	0	-
chr13	99540885	99540965	NM_001366683_exon_37_0_chr13_99540886_r	0	-
chr13	99549741	99549864	NM_001366683_exon_38_0_chr13_99549742_r	0	-
chr13	99550432	99550515	NM_001366683_exon_39_0_chr13_99550433_r	0	-
chr13	99554031	99554154	NM_001366683_exon_40_0_chr13_99554032_r	0	-
chr13	99554541	99554745	NM_001366683_exon_41_0_chr13_99554542_r	0	-
chr13	99555225	99555366	NM_001366683_exon_42_0_chr13_99555226_r	0	-
chr13	99556885	99556960	NM_001366683_exon_43_0_chr13_99556886_r	0	-
chr13	99566581	99566649	NM_001366683_exon_44_0_chr13_99566582_r	0	-
chr13	99567582	99567757	NM_001366683_exon_45_0_chr13_99567583_r	0	-
chr13	99573207	99573342	NM_001366683_exon_46_0_chr13_99573208_r	0	-
chr13	99574304	99574400	NM_001366683_exon_47_0_chr13_99574305_r	0	-
chr13	99575555	99575625	NM_001366683_exon_48_0_chr13_99575556_r	0	-
chr13	99578090	99578173	NM_001366683_exon_49_0_chr13_99578091_r	0	-
chr13	99582421	99582511	NM_001366683_exon_50_0_chr13_99582422_r	0	-
chr13	99607688	99607805	NM_001366683_exon_51_0_chr13_99607689_r	0	-
chr13	99630037	99630318	NM_001366683_exon_52_0_chr13_99630038_r	0	-
chr13	99445742	99447002	NM_001366684_exon_0_0_chr13_99445743_r	0	-
chr13	99449368	99449507	NM_001366684_exon_1_0_chr13_99449369_r	0	-
chr13	99449642	99449743	NM_001366684_exon_2_0_chr13_99449643_r	0	-
chr13	99452541	99452732	NM_001366684_exon_3_0_chr13_99452542_r	0	-
chr13	99457252	99457463	NM_001366684_exon_4_0_chr13_99457253_r	0	-
chr13	99459914	99460061	NM_001366684_exon_5_0_chr13_99459915_r	0	-
chr13	99461605	99461719	NM_001366684_exon_6_0_chr13_99461606_r	0	-
chr13	99462422	99462545	NM_001366684_exon_7_0_chr13_99462423_r	0	-
chr13	99476651	99476758	NM_001366684_exon_8_0_chr13_99476652_r	0	-
chr13	99478125	99478194	NM_001366684_exon_9_0_chr13_99478126_r	0	-
chr13	99479083	99479141	NM_001366684_exon_10_0_chr13_99479084_r	0	-
chr13	99481560	99481776	NM_001366684_exon_11_0_chr13_99481561_r	0	-
chr13	99481896	99482010	NM_001366684_exon_12_0_chr13_99481897_r	0	-
chr13	99483601	99483784	NM_001366684_exon_13_0_chr13_99483602_r	0	-
chr13	99483902	99484040	NM_001366684_exon_14_0_chr13_99483903_r	0	-
chr13	99489747	99489863	NM_001366684_exon_15_0_chr13_99489748_r	0	-
chr13	99498177	99498314	NM_001366684_exon_16_0_chr13_99498178_r	0	-
chr13	99500845	99500893	NM_001366684_exon_17_0_chr13_99500846_r	0	-
chr13	99502300	99502367	NM_001366684_exon_18_0_chr13_99502301_r	0	-
chr13	99505661	99505776	NM_001366684_exon_19_0_chr13_99505662_r	0	-
chr13	99508151	99508285	NM_001366684_exon_20_0_chr13_99508152_r	0	-
chr13	99512658	99512776	NM_001366684_exon_21_0_chr13_99512659_r	0	-
chr13	99515272	99515386	NM_001366684_exon_22_0_chr13_99515273_r	0	-
chr13	99515623	99515802	NM_001366684_exon_23_0_chr13_99515624_r	0	-
chr13	99519678	99519790	NM_001366684_exon_24_0_chr13_99519679_r	0	-
chr13	99520181	99520265	NM_001366684_exon_25_0_chr13_99520182_r	0	-
chr13	99520484	99520631	NM_001366684_exon_26_0_chr13_99520485_r	0	-
chr13	99532151	99532223	NM_001366684_exon_27_0_chr13_99532152_r	0	-
chr13	99532800	99532926	NM_001366684_exon_28_0_chr13_99532801_r	0	-
chr13	99533811	99533881	NM_001366684_exon_29_0_chr13_99533812_r	0	-
chr13	99534145	99534261	NM_001366684_exon_30_0_chr13_99534146_r	0	-
chr13	99535295	99535385	NM_001366684_exon_31_0_chr13_99535296_r	0	-
chr13	99536066	99536153	NM_001366684_exon_32_0_chr13_99536067_r	0	-
chr13	99537224	99537346	NM_001366684_exon_33_0_chr13_99537225_r	0	-
chr13	99537961	99538085	NM_001366684_exon_34_0_chr13_99537962_r	0	-
chr13	99538785	99538878	NM_001366684_exon_35_0_chr13_99538786_r	0	-
chr13	99540411	99540477	NM_001366684_exon_36_0_chr13_99540412_r	0	-
chr13	99540613	99540801	NM_001366684_exon_37_0_chr13_99540614_r	0	-
chr13	99540885	99540965	NM_001366684_exon_38_0_chr13_99540886_r	0	-
chr13	99549741	99549864	NM_001366684_exon_39_0_chr13_99549742_r	0	-
chr13	99550432	99550515	NM_001366684_exon_40_0_chr13_99550433_r	0	-
chr13	99554031	99554154	NM_001366684_exon_41_0_chr13_99554032_r	0	-
chr13	99554541	99554745	NM_001366684_exon_42_0_chr13_99554542_r	0	-
chr13	99555225	99555366	NM_001366684_exon_43_0_chr13_99555226_r	0	-
chr13	99556885	99556960	NM_001366684_exon_44_0_chr13_99556886_r	0	-
chr13	99566581	99566649	NM_001366684_exon_45_0_chr13_99566582_r	0	-
chr13	99567582	99567757	NM_001366684_exon_46_0_chr13_99567583_r	0	-
chr13	99573207	99573342	NM_001366684_exon_47_0_chr13_99573208_r	0	-
chr13	99574304	99574400	NM_001366684_exon_48_0_chr13_99574305_r	0	-
chr13	99575555	99575625	NM_001366684_exon_49_0_chr13_99575556_r	0	-
chr13	99578090	99578173	NM_001366684_exon_50_0_chr13_99578091_r	0	-
chr13	99582421	99582511	NM_001366684_exon_51_0_chr13_99582422_r	0	-
chr13	99607688	99607805	NM_001366684_exon_52_0_chr13_99607689_r	0	-
chr13	99630037	99630318	NM_001366684_exon_53_0_chr13_99630038_r	0	-
chr13	99445742	99447002	NM_001366676_exon_0_0_chr13_99445743_r	0	-
chr13	99448459	99448467	NM_001366676_exon_1_0_chr13_99448460_r	0	-
chr13	99449368	99449507	NM_001366676_exon_2_0_chr13_99449369_r	0	-
chr13	99449642	99449743	NM_001366676_exon_3_0_chr13_99449643_r	0	-
chr13	99452541	99452732	NM_001366676_exon_4_0_chr13_99452542_r	0	-
chr13	99457252	99457463	NM_001366676_exon_5_0_chr13_99457253_r	0	-
chr13	99459914	99460061	NM_001366676_exon_6_0_chr13_99459915_r	0	-
chr13	99460893	99460930	NM_001366676_exon_7_0_chr13_99460894_r	0	-
chr13	99461604	99461719	NM_001366676_exon_8_0_chr13_99461605_r	0	-
chr13	99462422	99462545	NM_001366676_exon_9_0_chr13_99462423_r	0	-
chr13	99476651	99476758	NM_001366676_exon_10_0_chr13_99476652_r	0	-
chr13	99479083	99479141	NM_001366676_exon_11_0_chr13_99479084_r	0	-
chr13	99481560	99481776	NM_001366676_exon_12_0_chr13_99481561_r	0	-
chr13	99481896	99482010	NM_001366676_exon_13_0_chr13_99481897_r	0	-
chr13	99483601	99483784	NM_001366676_exon_14_0_chr13_99483602_r	0	-
chr13	99483902	99484040	NM_001366676_exon_15_0_chr13_99483903_r	0	-
chr13	99489747	99489863	NM_001366676_exon_16_0_chr13_99489748_r	0	-
chr13	99498177	99498245	NM_001366676_exon_17_0_chr13_99498178_r	0	-
chr13	99500845	99500893	NM_001366676_exon_18_0_chr13_99500846_r	0	-
chr13	99502300	99502367	NM_001366676_exon_19_0_chr13_99502301_r	0	-
chr13	99505661	99505776	NM_001366676_exon_20_0_chr13_99505662_r	0	-
chr13	99508151	99508285	NM_001366676_exon_21_0_chr13_99508152_r	0	-
chr13	99512658	99512776	NM_001366676_exon_22_0_chr13_99512659_r	0	-
chr13	99515272	99515386	NM_001366676_exon_23_0_chr13_99515273_r	0	-
chr13	99515623	99515802	NM_001366676_exon_24_0_chr13_99515624_r	0	-
chr13	99519678	99519790	NM_001366676_exon_25_0_chr13_99519679_r	0	-
chr13	99520181	99520265	NM_001366676_exon_26_0_chr13_99520182_r	0	-
chr13	99520484	99520631	NM_001366676_exon_27_0_chr13_99520485_r	0	-
chr13	99532151	99532223	NM_001366676_exon_28_0_chr13_99532152_r	0	-
chr13	99532800	99532926	NM_001366676_exon_29_0_chr13_99532801_r	0	-
chr13	99533811	99533881	NM_001366676_exon_30_0_chr13_99533812_r	0	-
chr13	99534145	99534261	NM_001366676_exon_31_0_chr13_99534146_r	0	-
chr13	99535295	99535385	NM_001366676_exon_32_0_chr13_99535296_r	0	-
chr13	99536066	99536153	NM_001366676_exon_33_0_chr13_99536067_r	0	-
chr13	99537224	99537346	NM_001366676_exon_34_0_chr13_99537225_r	0	-
chr13	99537961	99538085	NM_001366676_exon_35_0_chr13_99537962_r	0	-
chr13	99538785	99538878	NM_001366676_exon_36_0_chr13_99538786_r	0	-
chr13	99540411	99540477	NM_001366676_exon_37_0_chr13_99540412_r	0	-
chr13	99540613	99540801	NM_001366676_exon_38_0_chr13_99540614_r	0	-
chr13	99540885	99540965	NM_001366676_exon_39_0_chr13_99540886_r	0	-
chr13	99549741	99549864	NM_001366676_exon_40_0_chr13_99549742_r	0	-
chr13	99550432	99550515	NM_001366676_exon_41_0_chr13_99550433_r	0	-
chr13	99554031	99554154	NM_001366676_exon_42_0_chr13_99554032_r	0	-
chr13	99554541	99554745	NM_001366676_exon_43_0_chr13_99554542_r	0	-
chr13	99555225	99555366	NM_001366676_exon_44_0_chr13_99555226_r	0	-
chr13	99556885	99556960	NM_001366676_exon_45_0_chr13_99556886_r	0	-
chr13	99566581	99566649	NM_001366676_exon_46_0_chr13_99566582_r	0	-
chr13	99567582	99567757	NM_001366676_exon_47_0_chr13_99567583_r	0	-
chr13	99573207	99573342	NM_001366676_exon_48_0_chr13_99573208_r	0	-
chr13	99574304	99574400	NM_001366676_exon_49_0_chr13_99574305_r	0	-
chr13	99575555	99575625	NM_001366676_exon_50_0_chr13_99575556_r	0	-
chr13	99578090	99578173	NM_001366676_exon_51_0_chr13_99578091_r	0	-
chr13	99582421	99582511	NM_001366676_exon_52_0_chr13_99582422_r	0	-
chr13	99607688	99607805	NM_001366676_exon_53_0_chr13_99607689_r	0	-
chr13	99667700	99668039	NM_001366676_exon_54_0_chr13_99667701_r	0	-
chr13	99445742	99447002	NM_001366677_exon_0_0_chr13_99445743_r	0	-
chr13	99449368	99449507	NM_001366677_exon_1_0_chr13_99449369_r	0	-
chr13	99449642	99449743	NM_001366677_exon_2_0_chr13_99449643_r	0	-
chr13	99452541	99452732	NM_001366677_exon_3_0_chr13_99452542_r	0	-
chr13	99457252	99457463	NM_001366677_exon_4_0_chr13_99457253_r	0	-
chr13	99459914	99460061	NM_001366677_exon_5_0_chr13_99459915_r	0	-
chr13	99460893	99460929	NM_001366677_exon_6_0_chr13_99460894_r	0	-
chr13	99461605	99461719	NM_001366677_exon_7_0_chr13_99461606_r	0	-
chr13	99462422	99462545	NM_001366677_exon_8_0_chr13_99462423_r	0	-
chr13	99476651	99476758	NM_001366677_exon_9_0_chr13_99476652_r	0	-
chr13	99479083	99479141	NM_001366677_exon_10_0_chr13_99479084_r	0	-
chr13	99481560	99481776	NM_001366677_exon_11_0_chr13_99481561_r	0	-
chr13	99481896	99482010	NM_001366677_exon_12_0_chr13_99481897_r	0	-
chr13	99483601	99483784	NM_001366677_exon_13_0_chr13_99483602_r	0	-
chr13	99483902	99484040	NM_001366677_exon_14_0_chr13_99483903_r	0	-
chr13	99489747	99489863	NM_001366677_exon_15_0_chr13_99489748_r	0	-
chr13	99497582	99497626	NM_001366677_exon_16_0_chr13_99497583_r	0	-
chr13	99500845	99500893	NM_001366677_exon_17_0_chr13_99500846_r	0	-
chr13	99502300	99502367	NM_001366677_exon_18_0_chr13_99502301_r	0	-
chr13	99505661	99505776	NM_001366677_exon_19_0_chr13_99505662_r	0	-
chr13	99508151	99508285	NM_001366677_exon_20_0_chr13_99508152_r	0	-
chr13	99512658	99512776	NM_001366677_exon_21_0_chr13_99512659_r	0	-
chr13	99515272	99515386	NM_001366677_exon_22_0_chr13_99515273_r	0	-
chr13	99515623	99515802	NM_001366677_exon_23_0_chr13_99515624_r	0	-
chr13	99519678	99519790	NM_001366677_exon_24_0_chr13_99519679_r	0	-
chr13	99520181	99520265	NM_001366677_exon_25_0_chr13_99520182_r	0	-
chr13	99520484	99520631	NM_001366677_exon_26_0_chr13_99520485_r	0	-
chr13	99532151	99532223	NM_001366677_exon_27_0_chr13_99532152_r	0	-
chr13	99532800	99532926	NM_001366677_exon_28_0_chr13_99532801_r	0	-
chr13	99533811	99533881	NM_001366677_exon_29_0_chr13_99533812_r	0	-
chr13	99534145	99534261	NM_001366677_exon_30_0_chr13_99534146_r	0	-
chr13	99535295	99535385	NM_001366677_exon_31_0_chr13_99535296_r	0	-
chr13	99536066	99536153	NM_001366677_exon_32_0_chr13_99536067_r	0	-
chr13	99537224	99537346	NM_001366677_exon_33_0_chr13_99537225_r	0	-
chr13	99537961	99538085	NM_001366677_exon_34_0_chr13_99537962_r	0	-
chr13	99538785	99538878	NM_001366677_exon_35_0_chr13_99538786_r	0	-
chr13	99540411	99540477	NM_001366677_exon_36_0_chr13_99540412_r	0	-
chr13	99540613	99540801	NM_001366677_exon_37_0_chr13_99540614_r	0	-
chr13	99540885	99540965	NM_001366677_exon_38_0_chr13_99540886_r	0	-
chr13	99549741	99549864	NM_001366677_exon_39_0_chr13_99549742_r	0	-
chr13	99550432	99550515	NM_001366677_exon_40_0_chr13_99550433_r	0	-
chr13	99554031	99554154	NM_001366677_exon_41_0_chr13_99554032_r	0	-
chr13	99554541	99554745	NM_001366677_exon_42_0_chr13_99554542_r	0	-
chr13	99555225	99555366	NM_001366677_exon_43_0_chr13_99555226_r	0	-
chr13	99556885	99556960	NM_001366677_exon_44_0_chr13_99556886_r	0	-
chr13	99566581	99566649	NM_001366677_exon_45_0_chr13_99566582_r	0	-
chr13	99567582	99567757	NM_001366677_exon_46_0_chr13_99567583_r	0	-
chr13	99573207	99573342	NM_001366677_exon_47_0_chr13_99573208_r	0	-
chr13	99574304	99574400	NM_001366677_exon_48_0_chr13_99574305_r	0	-
chr13	99575555	99575625	NM_001366677_exon_49_0_chr13_99575556_r	0	-
chr13	99578090	99578173	NM_001366677_exon_50_0_chr13_99578091_r	0	-
chr13	99582421	99582511	NM_001366677_exon_51_0_chr13_99582422_r	0	-
chr13	99607688	99607805	NM_001366677_exon_52_0_chr13_99607689_r	0	-
chr13	99667700	99668039	NM_001366677_exon_53_0_chr13_99667701_r	0	-
chr13	99445742	99447002	NM_001366678_exon_0_0_chr13_99445743_r	0	-
chr13	99448459	99448467	NM_001366678_exon_1_0_chr13_99448460_r	0	-
chr13	99449368	99449507	NM_001366678_exon_2_0_chr13_99449369_r	0	-
chr13	99449642	99449743	NM_001366678_exon_3_0_chr13_99449643_r	0	-
chr13	99452541	99452732	NM_001366678_exon_4_0_chr13_99452542_r	0	-
chr13	99457252	99457463	NM_001366678_exon_5_0_chr13_99457253_r	0	-
chr13	99459914	99460061	NM_001366678_exon_6_0_chr13_99459915_r	0	-
chr13	99460893	99460930	NM_001366678_exon_7_0_chr13_99460894_r	0	-
chr13	99461604	99461719	NM_001366678_exon_8_0_chr13_99461605_r	0	-
chr13	99462422	99462545	NM_001366678_exon_9_0_chr13_99462423_r	0	-
chr13	99476651	99476758	NM_001366678_exon_10_0_chr13_99476652_r	0	-
chr13	99478125	99478194	NM_001366678_exon_11_0_chr13_99478126_r	0	-
chr13	99479083	99479141	NM_001366678_exon_12_0_chr13_99479084_r	0	-
chr13	99481560	99481776	NM_001366678_exon_13_0_chr13_99481561_r	0	-
chr13	99481896	99482010	NM_001366678_exon_14_0_chr13_99481897_r	0	-
chr13	99483601	99483784	NM_001366678_exon_15_0_chr13_99483602_r	0	-
chr13	99483902	99484040	NM_001366678_exon_16_0_chr13_99483903_r	0	-
chr13	99489747	99489863	NM_001366678_exon_17_0_chr13_99489748_r	0	-
chr13	99498177	99498245	NM_001366678_exon_18_0_chr13_99498178_r	0	-
chr13	99500845	99500893	NM_001366678_exon_19_0_chr13_99500846_r	0	-
chr13	99502300	99502367	NM_001366678_exon_20_0_chr13_99502301_r	0	-
chr13	99505661	99505776	NM_001366678_exon_21_0_chr13_99505662_r	0	-
chr13	99508151	99508285	NM_001366678_exon_22_0_chr13_99508152_r	0	-
chr13	99512658	99512776	NM_001366678_exon_23_0_chr13_99512659_r	0	-
chr13	99515272	99515386	NM_001366678_exon_24_0_chr13_99515273_r	0	-
chr13	99515623	99515802	NM_001366678_exon_25_0_chr13_99515624_r	0	-
chr13	99519678	99519790	NM_001366678_exon_26_0_chr13_99519679_r	0	-
chr13	99520181	99520265	NM_001366678_exon_27_0_chr13_99520182_r	0	-
chr13	99520484	99520631	NM_001366678_exon_28_0_chr13_99520485_r	0	-
chr13	99532151	99532223	NM_001366678_exon_29_0_chr13_99532152_r	0	-
chr13	99532800	99532926	NM_001366678_exon_30_0_chr13_99532801_r	0	-
chr13	99533811	99533881	NM_001366678_exon_31_0_chr13_99533812_r	0	-
chr13	99534145	99534261	NM_001366678_exon_32_0_chr13_99534146_r	0	-
chr13	99535295	99535385	NM_001366678_exon_33_0_chr13_99535296_r	0	-
chr13	99536066	99536153	NM_001366678_exon_34_0_chr13_99536067_r	0	-
chr13	99537224	99537346	NM_001366678_exon_35_0_chr13_99537225_r	0	-
chr13	99537961	99538085	NM_001366678_exon_36_0_chr13_99537962_r	0	-
chr13	99538785	99538878	NM_001366678_exon_37_0_chr13_99538786_r	0	-
chr13	99540411	99540477	NM_001366678_exon_38_0_chr13_99540412_r	0	-
chr13	99540613	99540801	NM_001366678_exon_39_0_chr13_99540614_r	0	-
chr13	99540885	99540965	NM_001366678_exon_40_0_chr13_99540886_r	0	-
chr13	99549741	99549864	NM_001366678_exon_41_0_chr13_99549742_r	0	-
chr13	99550432	99550515	NM_001366678_exon_42_0_chr13_99550433_r	0	-
chr13	99554031	99554154	NM_001366678_exon_43_0_chr13_99554032_r	0	-
chr13	99554541	99554745	NM_001366678_exon_44_0_chr13_99554542_r	0	-
chr13	99555225	99555366	NM_001366678_exon_45_0_chr13_99555226_r	0	-
chr13	99556885	99556960	NM_001366678_exon_46_0_chr13_99556886_r	0	-
chr13	99566581	99566649	NM_001366678_exon_47_0_chr13_99566582_r	0	-
chr13	99567582	99567757	NM_001366678_exon_48_0_chr13_99567583_r	0	-
chr13	99573207	99573342	NM_001366678_exon_49_0_chr13_99573208_r	0	-
chr13	99574304	99574400	NM_001366678_exon_50_0_chr13_99574305_r	0	-
chr13	99575555	99575625	NM_001366678_exon_51_0_chr13_99575556_r	0	-
chr13	99578090	99578173	NM_001366678_exon_52_0_chr13_99578091_r	0	-
chr13	99582421	99582511	NM_001366678_exon_53_0_chr13_99582422_r	0	-
chr13	99607688	99607805	NM_001366678_exon_54_0_chr13_99607689_r	0	-
chr13	99667700	99668039	NM_001366678_exon_55_0_chr13_99667701_r	0	-
chr13	107820878	107823134	NM_001080396_exon_0_0_chr13_107820879_r	0	-
chr13	107862931	107863103	NM_001080396_exon_1_0_chr13_107862932_r	0	-
chr13	108518029	108519460	NM_001080396_exon_2_0_chr13_108518030_r	0	-
chr13	102373204	102375317	NM_001321941_exon_0_0_chr13_102373205_r	0	-
chr13	102378961	102379160	NM_001321941_exon_1_0_chr13_102378962_r	0	-
chr13	102521074	102521178	NM_001321941_exon_2_0_chr13_102521075_r	0	-
chr13	102527535	102527646	NM_001321941_exon_3_0_chr13_102527536_r	0	-
chr13	102946323	102946390	NM_001321941_exon_4_0_chr13_102946324_r	0	-
chr13	103053820	103054384	NM_001321941_exon_5_0_chr13_103053821_r	0	-
chr13	102373204	102375317	NM_001321940_exon_0_0_chr13_102373205_r	0	-
chr13	102378961	102379160	NM_001321940_exon_1_0_chr13_102378962_r	0	-
chr13	102521074	102521178	NM_001321940_exon_2_0_chr13_102521075_r	0	-
chr13	102527535	102527646	NM_001321940_exon_3_0_chr13_102527536_r	0	-
chr13	102873046	102873283	NM_001321940_exon_4_0_chr13_102873047_r	0	-
chr13	103053820	103054382	NM_001321940_exon_5_0_chr13_103053821_r	0	-
chr13	101706125	101707840	NM_001350748_exon_0_0_chr13_101706126_r	0	-
chr13	101710290	101710408	NM_001350748_exon_1_0_chr13_101710291_r	0	-
chr13	101712169	101712319	NM_001350748_exon_2_0_chr13_101712170_r	0	-
chr13	101714319	101714470	NM_001350748_exon_3_0_chr13_101714320_r	0	-
chr13	101717755	101717913	NM_001350748_exon_4_0_chr13_101717756_r	0	-
chr13	101720269	101720385	NM_001350748_exon_5_0_chr13_101720270_r	0	-
chr13	101721046	101721179	NM_001350748_exon_6_0_chr13_101721047_r	0	-
chr13	101725935	101726029	NM_001350748_exon_7_0_chr13_101725936_r	0	-
chr13	101726864	101727013	NM_001350748_exon_8_0_chr13_101726865_r	0	-
chr13	101728223	101728292	NM_001350748_exon_9_0_chr13_101728224_r	0	-
chr13	101733877	101733997	NM_001350748_exon_10_0_chr13_101733878_r	0	-
chr13	101735159	101735234	NM_001350748_exon_11_0_chr13_101735160_r	0	-
chr13	101735442	101735549	NM_001350748_exon_12_0_chr13_101735443_r	0	-
chr13	101736061	101736155	NM_001350748_exon_13_0_chr13_101736062_r	0	-
chr13	101742013	101742112	NM_001350748_exon_14_0_chr13_101742014_r	0	-
chr13	101742196	101742317	NM_001350748_exon_15_0_chr13_101742197_r	0	-
chr13	101747924	101748031	NM_001350748_exon_16_0_chr13_101747925_r	0	-
chr13	101753134	101753239	NM_001350748_exon_17_0_chr13_101753135_r	0	-
chr13	101755522	101755690	NM_001350748_exon_18_0_chr13_101755523_r	0	-
chr13	101756645	101756777	NM_001350748_exon_19_0_chr13_101756646_r	0	-
chr13	101756880	101757001	NM_001350748_exon_20_0_chr13_101756881_r	0	-
chr13	101757244	101757301	NM_001350748_exon_21_0_chr13_101757245_r	0	-
chr13	101759837	101759960	NM_001350748_exon_22_0_chr13_101759838_r	0	-
chr13	101760048	101760140	NM_001350748_exon_23_0_chr13_101760049_r	0	-
chr13	101762969	101763039	NM_001350748_exon_24_0_chr13_101762970_r	0	-
chr13	101763475	101763577	NM_001350748_exon_25_0_chr13_101763476_r	0	-
chr13	101769270	101769357	NM_001350748_exon_26_0_chr13_101769271_r	0	-
chr13	101776958	101777032	NM_001350748_exon_27_0_chr13_101776959_r	0	-
chr13	101795430	101795572	NM_001350748_exon_28_0_chr13_101795431_r	0	-
chr13	101797110	101797247	NM_001350748_exon_29_0_chr13_101797111_r	0	-
chr13	101828650	101828725	NM_001350748_exon_30_0_chr13_101828651_r	0	-
chr13	101844267	101844405	NM_001350748_exon_31_0_chr13_101844268_r	0	-
chr13	101881743	101881935	NM_001350748_exon_32_0_chr13_101881744_r	0	-
chr13	101890105	101890273	NM_001350748_exon_33_0_chr13_101890106_r	0	-
chr13	101910793	101910925	NM_001350748_exon_34_0_chr13_101910794_r	0	-
chr13	101936283	101936370	NM_001350748_exon_35_0_chr13_101936284_r	0	-
chr13	101944340	101944445	NM_001350748_exon_36_0_chr13_101944341_r	0	-
chr13	101944574	101944717	NM_001350748_exon_37_0_chr13_101944575_r	0	-
chr13	101997616	101997771	NM_001350748_exon_38_0_chr13_101997617_r	0	-
chr13	102029050	102029179	NM_001350748_exon_39_0_chr13_102029051_r	0	-
chr13	102029267	102029407	NM_001350748_exon_40_0_chr13_102029268_r	0	-
chr13	102030920	102031004	NM_001350748_exon_41_0_chr13_102030921_r	0	-
chr13	102047533	102047716	NM_001350748_exon_42_0_chr13_102047534_r	0	-
chr13	102051369	102051516	NM_001350748_exon_43_0_chr13_102051370_r	0	-
chr13	102068663	102068859	NM_001350748_exon_44_0_chr13_102068664_r	0	-
chr13	101706127	101707840	NM_052867_exon_0_0_chr13_101706128_r	0	-
chr13	101710290	101710408	NM_052867_exon_1_0_chr13_101710291_r	0	-
chr13	101712169	101712319	NM_052867_exon_2_0_chr13_101712170_r	0	-
chr13	101714319	101714470	NM_052867_exon_3_0_chr13_101714320_r	0	-
chr13	101717755	101717913	NM_052867_exon_4_0_chr13_101717756_r	0	-
chr13	101720269	101720385	NM_052867_exon_5_0_chr13_101720270_r	0	-
chr13	101721046	101721179	NM_052867_exon_6_0_chr13_101721047_r	0	-
chr13	101725935	101726029	NM_052867_exon_7_0_chr13_101725936_r	0	-
chr13	101726864	101727013	NM_052867_exon_8_0_chr13_101726865_r	0	-
chr13	101728223	101728292	NM_052867_exon_9_0_chr13_101728224_r	0	-
chr13	101733877	101733997	NM_052867_exon_10_0_chr13_101733878_r	0	-
chr13	101735159	101735234	NM_052867_exon_11_0_chr13_101735160_r	0	-
chr13	101735442	101735549	NM_052867_exon_12_0_chr13_101735443_r	0	-
chr13	101736061	101736155	NM_052867_exon_13_0_chr13_101736062_r	0	-
chr13	101742013	101742112	NM_052867_exon_14_0_chr13_101742014_r	0	-
chr13	101742196	101742317	NM_052867_exon_15_0_chr13_101742197_r	0	-
chr13	101747924	101748031	NM_052867_exon_16_0_chr13_101747925_r	0	-
chr13	101753134	101753239	NM_052867_exon_17_0_chr13_101753135_r	0	-
chr13	101755522	101755690	NM_052867_exon_18_0_chr13_101755523_r	0	-
chr13	101756645	101756777	NM_052867_exon_19_0_chr13_101756646_r	0	-
chr13	101756880	101757001	NM_052867_exon_20_0_chr13_101756881_r	0	-
chr13	101757244	101757301	NM_052867_exon_21_0_chr13_101757245_r	0	-
chr13	101759837	101759960	NM_052867_exon_22_0_chr13_101759838_r	0	-
chr13	101760048	101760140	NM_052867_exon_23_0_chr13_101760049_r	0	-
chr13	101762969	101763039	NM_052867_exon_24_0_chr13_101762970_r	0	-
chr13	101763475	101763577	NM_052867_exon_25_0_chr13_101763476_r	0	-
chr13	101776958	101777032	NM_052867_exon_26_0_chr13_101776959_r	0	-
chr13	101795430	101795572	NM_052867_exon_27_0_chr13_101795431_r	0	-
chr13	101797110	101797247	NM_052867_exon_28_0_chr13_101797111_r	0	-
chr13	101828650	101828725	NM_052867_exon_29_0_chr13_101828651_r	0	-
chr13	101844267	101844405	NM_052867_exon_30_0_chr13_101844268_r	0	-
chr13	101881743	101881935	NM_052867_exon_31_0_chr13_101881744_r	0	-
chr13	101890105	101890273	NM_052867_exon_32_0_chr13_101890106_r	0	-
chr13	101910793	101910925	NM_052867_exon_33_0_chr13_101910794_r	0	-
chr13	101936283	101936370	NM_052867_exon_34_0_chr13_101936284_r	0	-
chr13	101944340	101944445	NM_052867_exon_35_0_chr13_101944341_r	0	-
chr13	101944574	101944717	NM_052867_exon_36_0_chr13_101944575_r	0	-
chr13	101997616	101997771	NM_052867_exon_37_0_chr13_101997617_r	0	-
chr13	102029050	102029179	NM_052867_exon_38_0_chr13_102029051_r	0	-
chr13	102029267	102029407	NM_052867_exon_39_0_chr13_102029268_r	0	-
chr13	102030920	102031004	NM_052867_exon_40_0_chr13_102030921_r	0	-
chr13	102047533	102047716	NM_052867_exon_41_0_chr13_102047534_r	0	-
chr13	102051369	102051516	NM_052867_exon_42_0_chr13_102051370_r	0	-
chr13	102068663	102068859	NM_052867_exon_43_0_chr13_102068664_r	0	-
chr13	101706125	101707840	NM_001350750_exon_0_0_chr13_101706126_r	0	-
chr13	101710290	101710408	NM_001350750_exon_1_0_chr13_101710291_r	0	-
chr13	101712169	101712319	NM_001350750_exon_2_0_chr13_101712170_r	0	-
chr13	101714319	101714470	NM_001350750_exon_3_0_chr13_101714320_r	0	-
chr13	101717755	101717913	NM_001350750_exon_4_0_chr13_101717756_r	0	-
chr13	101720269	101720385	NM_001350750_exon_5_0_chr13_101720270_r	0	-
chr13	101721046	101721179	NM_001350750_exon_6_0_chr13_101721047_r	0	-
chr13	101725935	101726029	NM_001350750_exon_7_0_chr13_101725936_r	0	-
chr13	101726864	101727013	NM_001350750_exon_8_0_chr13_101726865_r	0	-
chr13	101728223	101728292	NM_001350750_exon_9_0_chr13_101728224_r	0	-
chr13	101733877	101733997	NM_001350750_exon_10_0_chr13_101733878_r	0	-
chr13	101735159	101735234	NM_001350750_exon_11_0_chr13_101735160_r	0	-
chr13	101735442	101735549	NM_001350750_exon_12_0_chr13_101735443_r	0	-
chr13	101736061	101736155	NM_001350750_exon_13_0_chr13_101736062_r	0	-
chr13	101742013	101742112	NM_001350750_exon_14_0_chr13_101742014_r	0	-
chr13	101742196	101742317	NM_001350750_exon_15_0_chr13_101742197_r	0	-
chr13	101747924	101748031	NM_001350750_exon_16_0_chr13_101747925_r	0	-
chr13	101753134	101753239	NM_001350750_exon_17_0_chr13_101753135_r	0	-
chr13	101755522	101755690	NM_001350750_exon_18_0_chr13_101755523_r	0	-
chr13	101756645	101756777	NM_001350750_exon_19_0_chr13_101756646_r	0	-
chr13	101756880	101757001	NM_001350750_exon_20_0_chr13_101756881_r	0	-
chr13	101757244	101757301	NM_001350750_exon_21_0_chr13_101757245_r	0	-
chr13	101759837	101759960	NM_001350750_exon_22_0_chr13_101759838_r	0	-
chr13	101760048	101760140	NM_001350750_exon_23_0_chr13_101760049_r	0	-
chr13	101762969	101763039	NM_001350750_exon_24_0_chr13_101762970_r	0	-
chr13	101763475	101763577	NM_001350750_exon_25_0_chr13_101763476_r	0	-
chr13	101776958	101777032	NM_001350750_exon_26_0_chr13_101776959_r	0	-
chr13	101795430	101795572	NM_001350750_exon_27_0_chr13_101795431_r	0	-
chr13	101797110	101797247	NM_001350750_exon_28_0_chr13_101797111_r	0	-
chr13	101828650	101828725	NM_001350750_exon_29_0_chr13_101828651_r	0	-
chr13	101844267	101844405	NM_001350750_exon_30_0_chr13_101844268_r	0	-
chr13	101881743	101881935	NM_001350750_exon_31_0_chr13_101881744_r	0	-
chr13	101890105	101890273	NM_001350750_exon_32_0_chr13_101890106_r	0	-
chr13	101910793	101910925	NM_001350750_exon_33_0_chr13_101910794_r	0	-
chr13	101944340	101944445	NM_001350750_exon_34_0_chr13_101944341_r	0	-
chr13	101944574	101944717	NM_001350750_exon_35_0_chr13_101944575_r	0	-
chr13	101997616	101997771	NM_001350750_exon_36_0_chr13_101997617_r	0	-
chr13	102029050	102029179	NM_001350750_exon_37_0_chr13_102029051_r	0	-
chr13	102029267	102029407	NM_001350750_exon_38_0_chr13_102029268_r	0	-
chr13	102030920	102031004	NM_001350750_exon_39_0_chr13_102030921_r	0	-
chr13	102047533	102047716	NM_001350750_exon_40_0_chr13_102047534_r	0	-
chr13	102051369	102051516	NM_001350750_exon_41_0_chr13_102051370_r	0	-
chr13	102068663	102068859	NM_001350750_exon_42_0_chr13_102068664_r	0	-
chr13	102373204	102375317	NM_001321946_exon_0_0_chr13_102373205_r	0	-
chr13	102378961	102379160	NM_001321946_exon_1_0_chr13_102378962_r	0	-
chr13	102521074	102521178	NM_001321946_exon_2_0_chr13_102521075_r	0	-
chr13	102527535	102527646	NM_001321946_exon_3_0_chr13_102527536_r	0	-
chr13	103018794	103018963	NM_001321946_exon_4_0_chr13_103018795_r	0	-
chr13	103053820	103053885	NM_001321946_exon_5_0_chr13_103053821_r	0	-
chr13	103054472	103054778	NM_001321946_exon_6_0_chr13_103054473_r	0	-
chr13	102373204	102375317	NM_001321945_exon_0_0_chr13_102373205_r	0	-
chr13	102378961	102379160	NM_001321945_exon_1_0_chr13_102378962_r	0	-
chr13	102521074	102521178	NM_001321945_exon_2_0_chr13_102521075_r	0	-
chr13	102527535	102527646	NM_001321945_exon_3_0_chr13_102527536_r	0	-
chr13	103053820	103053948	NM_001321945_exon_4_0_chr13_103053821_r	0	-
chr13	103054472	103054778	NM_001321945_exon_5_0_chr13_103054473_r	0	-
chr13	101706125	101707840	NM_001350751_exon_0_0_chr13_101706126_r	0	-
chr13	101710290	101710408	NM_001350751_exon_1_0_chr13_101710291_r	0	-
chr13	101712169	101712319	NM_001350751_exon_2_0_chr13_101712170_r	0	-
chr13	101714319	101714470	NM_001350751_exon_3_0_chr13_101714320_r	0	-
chr13	101717755	101717913	NM_001350751_exon_4_0_chr13_101717756_r	0	-
chr13	101720269	101720385	NM_001350751_exon_5_0_chr13_101720270_r	0	-
chr13	101721046	101721179	NM_001350751_exon_6_0_chr13_101721047_r	0	-
chr13	101725935	101726029	NM_001350751_exon_7_0_chr13_101725936_r	0	-
chr13	101726864	101727013	NM_001350751_exon_8_0_chr13_101726865_r	0	-
chr13	101728223	101728292	NM_001350751_exon_9_0_chr13_101728224_r	0	-
chr13	101733877	101733997	NM_001350751_exon_10_0_chr13_101733878_r	0	-
chr13	101735159	101735234	NM_001350751_exon_11_0_chr13_101735160_r	0	-
chr13	101735442	101735549	NM_001350751_exon_12_0_chr13_101735443_r	0	-
chr13	101736061	101736155	NM_001350751_exon_13_0_chr13_101736062_r	0	-
chr13	101742013	101742112	NM_001350751_exon_14_0_chr13_101742014_r	0	-
chr13	101742196	101742317	NM_001350751_exon_15_0_chr13_101742197_r	0	-
chr13	101747924	101748031	NM_001350751_exon_16_0_chr13_101747925_r	0	-
chr13	101753134	101753239	NM_001350751_exon_17_0_chr13_101753135_r	0	-
chr13	101755522	101755690	NM_001350751_exon_18_0_chr13_101755523_r	0	-
chr13	101756645	101756777	NM_001350751_exon_19_0_chr13_101756646_r	0	-
chr13	101756880	101757001	NM_001350751_exon_20_0_chr13_101756881_r	0	-
chr13	101757244	101757301	NM_001350751_exon_21_0_chr13_101757245_r	0	-
chr13	101759837	101759960	NM_001350751_exon_22_0_chr13_101759838_r	0	-
chr13	101760048	101760140	NM_001350751_exon_23_0_chr13_101760049_r	0	-
chr13	101762969	101763039	NM_001350751_exon_24_0_chr13_101762970_r	0	-
chr13	101763475	101763577	NM_001350751_exon_25_0_chr13_101763476_r	0	-
chr13	101776958	101777032	NM_001350751_exon_26_0_chr13_101776959_r	0	-
chr13	101795430	101795572	NM_001350751_exon_27_0_chr13_101795431_r	0	-
chr13	101797110	101797247	NM_001350751_exon_28_0_chr13_101797111_r	0	-
chr13	101828650	101828725	NM_001350751_exon_29_0_chr13_101828651_r	0	-
chr13	101844267	101844405	NM_001350751_exon_30_0_chr13_101844268_r	0	-
chr13	101881743	101881935	NM_001350751_exon_31_0_chr13_101881744_r	0	-
chr13	101890105	101890273	NM_001350751_exon_32_0_chr13_101890106_r	0	-
chr13	101910793	101910925	NM_001350751_exon_33_0_chr13_101910794_r	0	-
chr13	101944340	101944445	NM_001350751_exon_34_0_chr13_101944341_r	0	-
chr13	101944574	101944717	NM_001350751_exon_35_0_chr13_101944575_r	0	-
chr13	101997616	101997771	NM_001350751_exon_36_0_chr13_101997617_r	0	-
chr13	102029050	102029179	NM_001350751_exon_37_0_chr13_102029051_r	0	-
chr13	102029267	102029407	NM_001350751_exon_38_0_chr13_102029268_r	0	-
chr13	102030920	102031004	NM_001350751_exon_39_0_chr13_102030921_r	0	-
chr13	102047533	102047716	NM_001350751_exon_40_0_chr13_102047534_r	0	-
chr13	102051369	102051516	NM_001350751_exon_41_0_chr13_102051370_r	0	-
chr13	102068786	102068859	NM_001350751_exon_42_0_chr13_102068787_r	0	-
chr13	102373204	102375317	NM_001321939_exon_0_0_chr13_102373205_r	0	-
chr13	102378961	102379160	NM_001321939_exon_1_0_chr13_102378962_r	0	-
chr13	102521074	102521178	NM_001321939_exon_2_0_chr13_102521075_r	0	-
chr13	103053820	103054382	NM_001321939_exon_3_0_chr13_103053821_r	0	-
chr13	102373204	102375317	NM_001321938_exon_0_0_chr13_102373205_r	0	-
chr13	102378961	102379160	NM_001321938_exon_1_0_chr13_102378962_r	0	-
chr13	102521074	102521178	NM_001321938_exon_2_0_chr13_102521075_r	0	-
chr13	102527535	102527646	NM_001321938_exon_3_0_chr13_102527536_r	0	-
chr13	102873046	102873283	NM_001321938_exon_4_0_chr13_102873047_r	0	-
chr13	103053820	103053948	NM_001321938_exon_5_0_chr13_103053821_r	0	-
chr13	103054303	103054382	NM_001321938_exon_6_0_chr13_103054304_r	0	-
chr13	102480071	102480272	NM_001321937_exon_0_0_chr13_102480072_r	0	-
chr13	102521074	102521178	NM_001321937_exon_1_0_chr13_102521075_r	0	-
chr13	102527535	102527646	NM_001321937_exon_2_0_chr13_102527536_r	0	-
chr13	103053820	103054382	NM_001321937_exon_3_0_chr13_103053821_r	0	-
chr13	102373204	102375317	NM_001321936_exon_0_0_chr13_102373205_r	0	-
chr13	102378961	102379160	NM_001321936_exon_1_0_chr13_102378962_r	0	-
chr13	102521074	102521178	NM_001321936_exon_2_0_chr13_102521075_r	0	-
chr13	102527535	102527646	NM_001321936_exon_3_0_chr13_102527536_r	0	-
chr13	102845386	102845713	NM_001321936_exon_4_0_chr13_102845387_r	0	-
chr13	102969985	102970054	NM_001321936_exon_5_0_chr13_102969986_r	0	-
chr13	102373204	102375317	NM_001321935_exon_0_0_chr13_102373205_r	0	-
chr13	102378961	102379160	NM_001321935_exon_1_0_chr13_102378962_r	0	-
chr13	102521074	102521178	NM_001321935_exon_2_0_chr13_102521075_r	0	-
chr13	102527535	102527646	NM_001321935_exon_3_0_chr13_102527536_r	0	-
chr13	102969985	102970054	NM_001321935_exon_4_0_chr13_102969986_r	0	-
chr13	102373204	102375317	NM_001321934_exon_0_0_chr13_102373205_r	0	-
chr13	102378961	102379160	NM_001321934_exon_1_0_chr13_102378962_r	0	-
chr13	102521074	102521178	NM_001321934_exon_2_0_chr13_102521075_r	0	-
chr13	102527535	102527646	NM_001321934_exon_3_0_chr13_102527536_r	0	-
chr13	102962820	102963036	NM_001321934_exon_4_0_chr13_102962821_r	0	-
chr13	101706125	101707840	NM_001350749_exon_0_0_chr13_101706126_r	0	-
chr13	101710290	101710408	NM_001350749_exon_1_0_chr13_101710291_r	0	-
chr13	101712169	101712319	NM_001350749_exon_2_0_chr13_101712170_r	0	-
chr13	101714319	101714470	NM_001350749_exon_3_0_chr13_101714320_r	0	-
chr13	101717755	101717913	NM_001350749_exon_4_0_chr13_101717756_r	0	-
chr13	101720269	101720385	NM_001350749_exon_5_0_chr13_101720270_r	0	-
chr13	101721046	101721179	NM_001350749_exon_6_0_chr13_101721047_r	0	-
chr13	101725935	101726029	NM_001350749_exon_7_0_chr13_101725936_r	0	-
chr13	101726864	101727013	NM_001350749_exon_8_0_chr13_101726865_r	0	-
chr13	101728223	101728292	NM_001350749_exon_9_0_chr13_101728224_r	0	-
chr13	101733877	101733997	NM_001350749_exon_10_0_chr13_101733878_r	0	-
chr13	101735159	101735234	NM_001350749_exon_11_0_chr13_101735160_r	0	-
chr13	101735442	101735549	NM_001350749_exon_12_0_chr13_101735443_r	0	-
chr13	101736061	101736155	NM_001350749_exon_13_0_chr13_101736062_r	0	-
chr13	101742013	101742112	NM_001350749_exon_14_0_chr13_101742014_r	0	-
chr13	101742196	101742317	NM_001350749_exon_15_0_chr13_101742197_r	0	-
chr13	101747924	101748031	NM_001350749_exon_16_0_chr13_101747925_r	0	-
chr13	101753134	101753239	NM_001350749_exon_17_0_chr13_101753135_r	0	-
chr13	101755522	101755690	NM_001350749_exon_18_0_chr13_101755523_r	0	-
chr13	101756645	101756777	NM_001350749_exon_19_0_chr13_101756646_r	0	-
chr13	101756880	101757001	NM_001350749_exon_20_0_chr13_101756881_r	0	-
chr13	101757244	101757301	NM_001350749_exon_21_0_chr13_101757245_r	0	-
chr13	101759837	101759960	NM_001350749_exon_22_0_chr13_101759838_r	0	-
chr13	101760048	101760140	NM_001350749_exon_23_0_chr13_101760049_r	0	-
chr13	101762969	101763039	NM_001350749_exon_24_0_chr13_101762970_r	0	-
chr13	101763475	101763577	NM_001350749_exon_25_0_chr13_101763476_r	0	-
chr13	101776958	101777032	NM_001350749_exon_26_0_chr13_101776959_r	0	-
chr13	101795430	101795572	NM_001350749_exon_27_0_chr13_101795431_r	0	-
chr13	101797110	101797247	NM_001350749_exon_28_0_chr13_101797111_r	0	-
chr13	101828650	101828725	NM_001350749_exon_29_0_chr13_101828651_r	0	-
chr13	101844267	101844405	NM_001350749_exon_30_0_chr13_101844268_r	0	-
chr13	101881743	101881935	NM_001350749_exon_31_0_chr13_101881744_r	0	-
chr13	101890105	101890273	NM_001350749_exon_32_0_chr13_101890106_r	0	-
chr13	101910793	101910925	NM_001350749_exon_33_0_chr13_101910794_r	0	-
chr13	101936283	101936370	NM_001350749_exon_34_0_chr13_101936284_r	0	-
chr13	101944340	101944445	NM_001350749_exon_35_0_chr13_101944341_r	0	-
chr13	101944574	101944717	NM_001350749_exon_36_0_chr13_101944575_r	0	-
chr13	101997616	101997771	NM_001350749_exon_37_0_chr13_101997617_r	0	-
chr13	102029050	102029179	NM_001350749_exon_38_0_chr13_102029051_r	0	-
chr13	102029267	102029407	NM_001350749_exon_39_0_chr13_102029268_r	0	-
chr13	102030920	102031004	NM_001350749_exon_40_0_chr13_102030921_r	0	-
chr13	102047533	102047716	NM_001350749_exon_41_0_chr13_102047534_r	0	-
chr13	102051369	102051516	NM_001350749_exon_42_0_chr13_102051370_r	0	-
chr13	102068786	102068859	NM_001350749_exon_43_0_chr13_102068787_r	0	-
chr13	102373204	102375317	NM_001321943_exon_0_0_chr13_102373205_r	0	-
chr13	102378961	102379160	NM_001321943_exon_1_0_chr13_102378962_r	0	-
chr13	102521074	102521178	NM_001321943_exon_2_0_chr13_102521075_r	0	-
chr13	102527535	102527646	NM_001321943_exon_3_0_chr13_102527536_r	0	-
chr13	102858216	102858327	NM_001321943_exon_4_0_chr13_102858217_r	0	-
chr13	103053820	103054384	NM_001321943_exon_5_0_chr13_103053821_r	0	-
chr13	102373204	102375317	NM_001321942_exon_0_0_chr13_102373205_r	0	-
chr13	102378961	102379160	NM_001321942_exon_1_0_chr13_102378962_r	0	-
chr13	102521074	102521178	NM_001321942_exon_2_0_chr13_102521075_r	0	-
chr13	102527535	102527646	NM_001321942_exon_3_0_chr13_102527536_r	0	-
chr13	103046107	103046181	NM_001321942_exon_4_0_chr13_103046108_r	0	-
chr13	103053820	103054384	NM_001321942_exon_5_0_chr13_103053821_r	0	-
chr13	102373204	102375317	NM_001321933_exon_0_0_chr13_102373205_r	0	-
chr13	102378961	102379160	NM_001321933_exon_1_0_chr13_102378962_r	0	-
chr13	102521074	102521178	NM_001321933_exon_2_0_chr13_102521075_r	0	-
chr13	102527535	102527646	NM_001321933_exon_3_0_chr13_102527536_r	0	-
chr13	102873046	102873283	NM_001321933_exon_4_0_chr13_102873047_r	0	-
chr13	102962820	102963036	NM_001321933_exon_5_0_chr13_102962821_r	0	-
chr13	102373204	102375317	NM_001321932_exon_0_0_chr13_102373205_r	0	-
chr13	102378961	102379160	NM_001321932_exon_1_0_chr13_102378962_r	0	-
chr13	102521074	102521178	NM_001321932_exon_2_0_chr13_102521075_r	0	-
chr13	102527535	102527646	NM_001321932_exon_3_0_chr13_102527536_r	0	-
chr13	102845386	102845713	NM_001321932_exon_4_0_chr13_102845387_r	0	-
chr13	102962820	102963036	NM_001321932_exon_5_0_chr13_102962821_r	0	-
chr13	102373204	102375317	NM_001321931_exon_0_0_chr13_102373205_r	0	-
chr13	102378961	102379160	NM_001321931_exon_1_0_chr13_102378962_r	0	-
chr13	102521074	102521178	NM_001321931_exon_2_0_chr13_102521075_r	0	-
chr13	102527535	102527646	NM_001321931_exon_3_0_chr13_102527536_r	0	-
chr13	102845472	102845713	NM_001321931_exon_4_0_chr13_102845473_r	0	-
chr13	102962820	102963036	NM_001321931_exon_5_0_chr13_102962821_r	0	-
chr13	102373204	102375317	NM_001321944_exon_0_0_chr13_102373205_r	0	-
chr13	102378961	102379160	NM_001321944_exon_1_0_chr13_102378962_r	0	-
chr13	102521074	102521178	NM_001321944_exon_2_0_chr13_102521075_r	0	-
chr13	102527535	102527646	NM_001321944_exon_3_0_chr13_102527536_r	0	-
chr13	102845386	102845713	NM_001321944_exon_4_0_chr13_102845387_r	0	-
chr13	103053820	103054384	NM_001321944_exon_5_0_chr13_103053821_r	0	-
chr13	102373204	102375317	NM_001321949_exon_0_0_chr13_102373205_r	0	-
chr13	102378961	102379160	NM_001321949_exon_1_0_chr13_102378962_r	0	-
chr13	102521074	102521178	NM_001321949_exon_2_0_chr13_102521075_r	0	-
chr13	102527535	102527646	NM_001321949_exon_3_0_chr13_102527536_r	0	-
chr13	103018794	103018963	NM_001321949_exon_4_0_chr13_103018795_r	0	-
chr13	103053820	103054778	NM_001321949_exon_5_0_chr13_103053821_r	0	-
chr13	102373204	102375317	NM_001321948_exon_0_0_chr13_102373205_r	0	-
chr13	102378961	102379160	NM_001321948_exon_1_0_chr13_102378962_r	0	-
chr13	102521074	102521178	NM_001321948_exon_2_0_chr13_102521075_r	0	-
chr13	102527535	102527646	NM_001321948_exon_3_0_chr13_102527536_r	0	-
chr13	103053820	103053948	NM_001321948_exon_4_0_chr13_103053821_r	0	-
chr13	103054476	103054778	NM_001321948_exon_5_0_chr13_103054477_r	0	-
chr13	102373204	102375317	NM_001321947_exon_0_0_chr13_102373205_r	0	-
chr13	102378961	102379160	NM_001321947_exon_1_0_chr13_102378962_r	0	-
chr13	102521074	102521178	NM_001321947_exon_2_0_chr13_102521075_r	0	-
chr13	102527535	102527646	NM_001321947_exon_3_0_chr13_102527536_r	0	-
chr13	103053820	103053885	NM_001321947_exon_4_0_chr13_103053821_r	0	-
chr13	103054485	103054778	NM_001321947_exon_5_0_chr13_103054486_r	0	-
chr13	102373204	102375317	NM_175929_exon_0_0_chr13_102373205_r	0	-
chr13	102378961	102379160	NM_175929_exon_1_0_chr13_102378962_r	0	-
chr13	102521074	102521178	NM_175929_exon_2_0_chr13_102521075_r	0	-
chr13	102527535	102527646	NM_175929_exon_3_0_chr13_102527536_r	0	-
chr13	103053820	103054124	NM_175929_exon_4_0_chr13_103053821_r	0	-
chr13	110959613	110959875	NM_001846_exon_0_0_chr13_110959614_f	0	+
chr13	110960206	110960294	NM_001846_exon_1_0_chr13_110960207_f	0	+
chr13	110960415	110960470	NM_001846_exon_2_0_chr13_110960416_f	0	+
chr13	111009818	111009899	NM_001846_exon_3_0_chr13_111009819_f	0	+
chr13	111077080	111077215	NM_001846_exon_4_0_chr13_111077081_f	0	+
chr13	111077299	111077344	NM_001846_exon_5_0_chr13_111077300_f	0	+
chr13	111080813	111080930	NM_001846_exon_6_0_chr13_111080814_f	0	+
chr13	111082231	111082303	NM_001846_exon_7_0_chr13_111082232_f	0	+
chr13	111082747	111082783	NM_001846_exon_8_0_chr13_111082748_f	0	+
chr13	111082891	111082954	NM_001846_exon_9_0_chr13_111082892_f	0	+
chr13	111084671	111084707	NM_001846_exon_10_0_chr13_111084672_f	0	+
chr13	111086747	111086789	NM_001846_exon_11_0_chr13_111086748_f	0	+
chr13	111088615	111088714	NM_001846_exon_12_0_chr13_111088616_f	0	+
chr13	111090348	111090384	NM_001846_exon_13_0_chr13_111090349_f	0	+
chr13	111090964	111091015	NM_001846_exon_14_0_chr13_111090965_f	0	+
chr13	111092135	111092180	NM_001846_exon_15_0_chr13_111092136_f	0	+
chr13	111098175	111098229	NM_001846_exon_16_0_chr13_111098176_f	0	+
chr13	111099144	111099211	NM_001846_exon_17_0_chr13_111099145_f	0	+
chr13	111102025	111102136	NM_001846_exon_18_0_chr13_111102026_f	0	+
chr13	111102651	111102801	NM_001846_exon_19_0_chr13_111102652_f	0	+
chr13	111109689	111109782	NM_001846_exon_20_0_chr13_111109690_f	0	+
chr13	111111117	111111281	NM_001846_exon_21_0_chr13_111111118_f	0	+
chr13	111114460	111114533	NM_001846_exon_22_0_chr13_111114461_f	0	+
chr13	111114624	111114731	NM_001846_exon_23_0_chr13_111114625_f	0	+
chr13	111117751	111117953	NM_001846_exon_24_0_chr13_111117752_f	0	+
chr13	111118349	111118409	NM_001846_exon_25_0_chr13_111118350_f	0	+
chr13	111119386	111119443	NM_001846_exon_26_0_chr13_111119387_f	0	+
chr13	111121563	111121671	NM_001846_exon_27_0_chr13_111121564_f	0	+
chr13	111125275	111125497	NM_001846_exon_28_0_chr13_111125276_f	0	+
chr13	111130349	111130511	NM_001846_exon_29_0_chr13_111130350_f	0	+
chr13	111132566	111132737	NM_001846_exon_30_0_chr13_111132567_f	0	+
chr13	111134862	111135006	NM_001846_exon_31_0_chr13_111134863_f	0	+
chr13	111137251	111137374	NM_001846_exon_32_0_chr13_111137252_f	0	+
chr13	111138001	111138183	NM_001846_exon_33_0_chr13_111138002_f	0	+
chr13	111141791	111141855	NM_001846_exon_34_0_chr13_111141792_f	0	+
chr13	111142057	111142132	NM_001846_exon_35_0_chr13_111142058_f	0	+
chr13	111143579	111143687	NM_001846_exon_36_0_chr13_111143580_f	0	+
chr13	111144416	111144524	NM_001846_exon_37_0_chr13_111144417_f	0	+
chr13	111145557	111145629	NM_001846_exon_38_0_chr13_111145558_f	0	+
chr13	111147688	111147814	NM_001846_exon_39_0_chr13_111147689_f	0	+
chr13	111154014	111154131	NM_001846_exon_40_0_chr13_111154015_f	0	+
chr13	111155467	111155629	NM_001846_exon_41_0_chr13_111155468_f	0	+
chr13	111155729	111155828	NM_001846_exon_42_0_chr13_111155730_f	0	+
chr13	111156193	111156340	NM_001846_exon_43_0_chr13_111156194_f	0	+
chr13	111156494	111156611	NM_001846_exon_44_0_chr13_111156495_f	0	+
chr13	111158761	111158953	NM_001846_exon_45_0_chr13_111158762_f	0	+
chr13	111160281	111160568	NM_001846_exon_46_0_chr13_111160282_f	0	+
chr13	111164280	111165556	NM_001846_exon_47_0_chr13_111164281_f	0	+
chr13	114239002	114239045	NR_026580_exon_0_0_chr13_114239003_f	0	+
chr13	114240088	114240164	NR_026580_exon_1_0_chr13_114240089_f	0	+
chr13	114265310	114265377	NR_026580_exon_2_0_chr13_114265311_f	0	+
chr13	114277494	114277601	NR_026580_exon_3_0_chr13_114277495_f	0	+
chr13	114287434	114287600	NR_026580_exon_4_0_chr13_114287435_f	0	+
chr13	114288204	114288348	NR_026580_exon_5_0_chr13_114288205_f	0	+
chr13	114288848	114288917	NR_026580_exon_6_0_chr13_114288849_f	0	+
chr13	114290291	114290443	NR_026580_exon_7_0_chr13_114290292_f	0	+
chr13	114290848	114291015	NR_026580_exon_8_0_chr13_114290849_f	0	+
chr13	114292132	114292199	NR_026580_exon_9_0_chr13_114292133_f	0	+
chr13	114294434	114295788	NR_026580_exon_10_0_chr13_114294435_f	0	+
chr13	114239055	114239203	NM_007111_exon_0_0_chr13_114239056_f	0	+
chr13	114240088	114240164	NM_007111_exon_1_0_chr13_114240089_f	0	+
chr13	114265310	114265377	NM_007111_exon_2_0_chr13_114265311_f	0	+
chr13	114277494	114277601	NM_007111_exon_3_0_chr13_114277495_f	0	+
chr13	114285937	114286059	NM_007111_exon_4_0_chr13_114285938_f	0	+
chr13	114287434	114287600	NM_007111_exon_5_0_chr13_114287435_f	0	+
chr13	114288204	114288348	NM_007111_exon_6_0_chr13_114288205_f	0	+
chr13	114288848	114288917	NM_007111_exon_7_0_chr13_114288849_f	0	+
chr13	114290291	114290443	NM_007111_exon_8_0_chr13_114290292_f	0	+
chr13	114290848	114291015	NM_007111_exon_9_0_chr13_114290849_f	0	+
chr13	114292132	114292211	NM_007111_exon_10_0_chr13_114292133_f	0	+
chr13	114294434	114295788	NM_007111_exon_11_0_chr13_114294435_f	0	+
chr13	19385282	19385402	NR_138091_exon_0_0_chr13_19385283_r	0	-
chr13	19386204	19386258	NR_138091_exon_1_0_chr13_19386205_r	0	-
chr13	19387424	19387470	NR_138091_exon_2_0_chr13_19387425_r	0	-
chr13	19390863	19391086	NR_138091_exon_3_0_chr13_19390864_r	0	-
chr13	19392413	19392593	NR_138091_exon_4_0_chr13_19392414_r	0	-
chr13	19393179	19393518	NR_138091_exon_5_0_chr13_19393180_r	0	-
chr13	19400805	19400935	NR_138091_exon_6_0_chr13_19400806_r	0	-
chr13	19402961	19403067	NR_138091_exon_7_0_chr13_19402962_r	0	-
chr13	19407848	19407986	NR_138091_exon_8_0_chr13_19407849_r	0	-
chr13	19409518	19409965	NR_138091_exon_9_0_chr13_19409519_r	0	-
chr13	19412408	19412941	NR_138091_exon_10_0_chr13_19412409_r	0	-
chr13	19414116	19414297	NR_138091_exon_11_0_chr13_19414117_r	0	-
chr13	19415691	19415853	NR_138091_exon_12_0_chr13_19415692_r	0	-
chr13	19419882	19419953	NR_138091_exon_13_0_chr13_19419883_r	0	-
chr13	19425911	19425984	NR_138091_exon_14_0_chr13_19425912_r	0	-
chr13	19426076	19426105	NR_138091_exon_15_0_chr13_19426077_r	0	-
chr13	19428916	19429002	NR_138091_exon_16_0_chr13_19428917_r	0	-
chr13	19432943	19433013	NR_138091_exon_17_0_chr13_19432944_r	0	-
chr13	19435653	19435684	NR_138091_exon_18_0_chr13_19435654_r	0	-
chr13	19442216	19442272	NR_138091_exon_19_0_chr13_19442217_r	0	-
chr13	19444805	19444941	NR_138091_exon_20_0_chr13_19444806_r	0	-
chr13	19446000	19446107	NR_138091_exon_21_0_chr13_19446001_r	0	-
chr13	19648173	19648401	NR_146902_exon_0_0_chr13_19648174_r	0	-
chr13	19663342	19663446	NR_146902_exon_1_0_chr13_19663343_r	0	-
chr13	19687248	19687288	NR_146902_exon_2_0_chr13_19687249_r	0	-
chr13	19687786	19687941	NR_146902_exon_3_0_chr13_19687787_r	0	-
chr13	19692118	19692423	NR_146902_exon_4_0_chr13_19692119_r	0	-
chr13	20531545	20531588	NM_001353159_exon_0_0_chr13_20531546_f	0	+
chr13	20534097	20534166	NM_001353159_exon_1_0_chr13_20534098_f	0	+
chr13	20567202	20568059	NM_001353159_exon_2_0_chr13_20567203_f	0	+
chr13	20576989	20577275	NM_001353159_exon_3_0_chr13_20576990_f	0	+
chr13	20579213	20579379	NM_001353159_exon_4_0_chr13_20579214_f	0	+
chr13	20580513	20580726	NM_001353159_exon_5_0_chr13_20580514_f	0	+
chr13	20593686	20593758	NM_001353159_exon_6_0_chr13_20593687_f	0	+
chr13	20600751	20600902	NM_001353159_exon_7_0_chr13_20600752_f	0	+
chr13	20601342	20601458	NM_001353159_exon_8_0_chr13_20601343_f	0	+
chr13	20605458	20605575	NM_001353159_exon_9_0_chr13_20605459_f	0	+
chr13	20608393	20608544	NM_001353159_exon_10_0_chr13_20608394_f	0	+
chr13	20610876	20611049	NM_001353159_exon_11_0_chr13_20610877_f	0	+
chr13	20625572	20625738	NM_001353159_exon_12_0_chr13_20625573_f	0	+
chr13	20626416	20626451	NM_001353159_exon_13_0_chr13_20626417_f	0	+
chr13	20632714	20632844	NM_001353159_exon_14_0_chr13_20632715_f	0	+
chr13	20633586	20633702	NM_001353159_exon_15_0_chr13_20633587_f	0	+
chr13	20635192	20635364	NM_001353159_exon_16_0_chr13_20635193_f	0	+
chr13	20636985	20637111	NM_001353159_exon_17_0_chr13_20636986_f	0	+
chr13	20638590	20638685	NM_001353159_exon_18_0_chr13_20638591_f	0	+
chr13	20640990	20641159	NM_001353159_exon_19_0_chr13_20640991_f	0	+
chr13	20641378	20641530	NM_001353159_exon_20_0_chr13_20641379_f	0	+
chr13	20656155	20656270	NM_001353159_exon_21_0_chr13_20656156_f	0	+
chr13	20656920	20657172	NM_001353159_exon_22_0_chr13_20656921_f	0	+
chr13	20657795	20657916	NM_001353159_exon_23_0_chr13_20657796_f	0	+
chr13	20659961	20665984	NM_001353159_exon_24_0_chr13_20659962_f	0	+
chr13	20533202	20533275	NM_001353162_exon_0_0_chr13_20533203_f	0	+
chr13	20534097	20534166	NM_001353162_exon_1_0_chr13_20534098_f	0	+
chr13	20542428	20542542	NM_001353162_exon_2_0_chr13_20542429_f	0	+
chr13	20544164	20544211	NM_001353162_exon_3_0_chr13_20544165_f	0	+
chr13	20567202	20568059	NM_001353162_exon_4_0_chr13_20567203_f	0	+
chr13	20576989	20577275	NM_001353162_exon_5_0_chr13_20576990_f	0	+
chr13	20579213	20579379	NM_001353162_exon_6_0_chr13_20579214_f	0	+
chr13	20580513	20580726	NM_001353162_exon_7_0_chr13_20580514_f	0	+
chr13	20593686	20593758	NM_001353162_exon_8_0_chr13_20593687_f	0	+
chr13	20600751	20600902	NM_001353162_exon_9_0_chr13_20600752_f	0	+
chr13	20601342	20601458	NM_001353162_exon_10_0_chr13_20601343_f	0	+
chr13	20605458	20605575	NM_001353162_exon_11_0_chr13_20605459_f	0	+
chr13	20608393	20608544	NM_001353162_exon_12_0_chr13_20608394_f	0	+
chr13	20610876	20611049	NM_001353162_exon_13_0_chr13_20610877_f	0	+
chr13	20625572	20625738	NM_001353162_exon_14_0_chr13_20625573_f	0	+
chr13	20626416	20626451	NM_001353162_exon_15_0_chr13_20626417_f	0	+
chr13	20632714	20632844	NM_001353162_exon_16_0_chr13_20632715_f	0	+
chr13	20633586	20633702	NM_001353162_exon_17_0_chr13_20633587_f	0	+
chr13	20635192	20635364	NM_001353162_exon_18_0_chr13_20635193_f	0	+
chr13	20636985	20637111	NM_001353162_exon_19_0_chr13_20636986_f	0	+
chr13	20638590	20638685	NM_001353162_exon_20_0_chr13_20638591_f	0	+
chr13	20640990	20641159	NM_001353162_exon_21_0_chr13_20640991_f	0	+
chr13	20641378	20641530	NM_001353162_exon_22_0_chr13_20641379_f	0	+
chr13	20656155	20656270	NM_001353162_exon_23_0_chr13_20656156_f	0	+
chr13	20656920	20657172	NM_001353162_exon_24_0_chr13_20656921_f	0	+
chr13	20657795	20657916	NM_001353162_exon_25_0_chr13_20657796_f	0	+
chr13	20659961	20665984	NM_001353162_exon_26_0_chr13_20659962_f	0	+
chr13	20248891	20249793	NR_149052_exon_0_0_chr13_20248892_r	0	-
chr13	20251863	20251963	NR_149052_exon_1_0_chr13_20251864_r	0	-
chr13	20279801	20279971	NR_149052_exon_2_0_chr13_20279802_r	0	-
chr13	20283681	20283739	NR_149052_exon_3_0_chr13_20283682_r	0	-
chr13	20304378	20304484	NR_149052_exon_4_0_chr13_20304379_r	0	-
chr13	20315704	20315789	NR_149052_exon_5_0_chr13_20315705_r	0	-
chr13	20325410	20325607	NR_149052_exon_6_0_chr13_20325411_r	0	-
chr13	20333462	20333558	NR_149052_exon_7_0_chr13_20333463_r	0	-
chr13	20346381	20346683	NR_149052_exon_8_0_chr13_20346382_r	0	-
chr13	20356525	20357176	NR_149052_exon_9_0_chr13_20356526_r	0	-
chr13	19997018	19997304	NR_073485_exon_0_0_chr13_19997019_r	0	-
chr13	19999086	19999157	NR_073485_exon_1_0_chr13_19999087_r	0	-
chr13	19999846	19999973	NR_073485_exon_2_0_chr13_19999847_r	0	-
chr13	20000564	20000657	NR_073485_exon_3_0_chr13_20000565_r	0	-
chr13	20004607	20004687	NR_073485_exon_4_0_chr13_20004608_r	0	-
chr13	20006612	20006718	NR_073485_exon_5_0_chr13_20006613_r	0	-
chr13	20010365	20010446	NR_073485_exon_6_0_chr13_20010366_r	0	-
chr13	20012231	20012293	NR_073485_exon_7_0_chr13_20012232_r	0	-
chr13	20024215	20024304	NR_073485_exon_8_0_chr13_20024216_r	0	-
chr13	20024402	20024484	NR_073485_exon_9_0_chr13_20024403_r	0	-
chr13	20025304	20025365	NR_073485_exon_10_0_chr13_20025305_r	0	-
chr13	20038595	20038660	NR_073485_exon_11_0_chr13_20038596_r	0	-
chr13	20039394	20039458	NR_073485_exon_12_0_chr13_20039395_r	0	-
chr13	20039604	20039704	NR_073485_exon_13_0_chr13_20039605_r	0	-
chr13	20041364	20041484	NR_073485_exon_14_0_chr13_20041365_r	0	-
chr13	20048053	20048215	NR_073485_exon_15_0_chr13_20048054_r	0	-
chr13	20049712	20049763	NR_073485_exon_16_0_chr13_20049713_r	0	-
chr13	20056627	20056687	NR_073485_exon_17_0_chr13_20056628_r	0	-
chr13	20066989	20067043	NR_073485_exon_18_0_chr13_20066990_r	0	-
chr13	20067587	20067641	NR_073485_exon_19_0_chr13_20067588_r	0	-
chr13	20077363	20077417	NR_073485_exon_20_0_chr13_20077364_r	0	-
chr13	20126710	20126813	NR_073485_exon_21_0_chr13_20126711_r	0	-
chr13	20133167	20133269	NR_073485_exon_22_0_chr13_20133168_r	0	-
chr13	20135639	20135714	NR_073485_exon_23_0_chr13_20135640_r	0	-
chr13	19997018	19997304	NR_073487_exon_0_0_chr13_19997019_r	0	-
chr13	19999086	19999157	NR_073487_exon_1_0_chr13_19999087_r	0	-
chr13	20000564	20000657	NR_073487_exon_2_0_chr13_20000565_r	0	-
chr13	20004607	20004687	NR_073487_exon_3_0_chr13_20004608_r	0	-
chr13	20006612	20006718	NR_073487_exon_4_0_chr13_20006613_r	0	-
chr13	20010365	20010446	NR_073487_exon_5_0_chr13_20010366_r	0	-
chr13	20012231	20012293	NR_073487_exon_6_0_chr13_20012232_r	0	-
chr13	20038595	20038660	NR_073487_exon_7_0_chr13_20038596_r	0	-
chr13	20039394	20039458	NR_073487_exon_8_0_chr13_20039395_r	0	-
chr13	20039604	20039704	NR_073487_exon_9_0_chr13_20039605_r	0	-
chr13	20048053	20048215	NR_073487_exon_10_0_chr13_20048054_r	0	-
chr13	20066989	20067043	NR_073487_exon_11_0_chr13_20066990_r	0	-
chr13	20067587	20067641	NR_073487_exon_12_0_chr13_20067588_r	0	-
chr13	20077363	20077417	NR_073487_exon_13_0_chr13_20077364_r	0	-
chr13	20110735	20110903	NR_073487_exon_14_0_chr13_20110736_r	0	-
chr13	20532864	20532981	NM_001353165_exon_0_0_chr13_20532865_f	0	+
chr13	20534097	20534166	NM_001353165_exon_1_0_chr13_20534098_f	0	+
chr13	20567202	20568059	NM_001353165_exon_2_0_chr13_20567203_f	0	+
chr13	20576989	20577275	NM_001353165_exon_3_0_chr13_20576990_f	0	+
chr13	20579213	20579379	NM_001353165_exon_4_0_chr13_20579214_f	0	+
chr13	20580513	20580726	NM_001353165_exon_5_0_chr13_20580514_f	0	+
chr13	20593686	20593758	NM_001353165_exon_6_0_chr13_20593687_f	0	+
chr13	20600751	20600902	NM_001353165_exon_7_0_chr13_20600752_f	0	+
chr13	20601342	20601458	NM_001353165_exon_8_0_chr13_20601343_f	0	+
chr13	20605458	20605575	NM_001353165_exon_9_0_chr13_20605459_f	0	+
chr13	20608393	20608544	NM_001353165_exon_10_0_chr13_20608394_f	0	+
chr13	20610876	20611049	NM_001353165_exon_11_0_chr13_20610877_f	0	+
chr13	20625572	20625738	NM_001353165_exon_12_0_chr13_20625573_f	0	+
chr13	20626416	20626451	NM_001353165_exon_13_0_chr13_20626417_f	0	+
chr13	20632714	20632844	NM_001353165_exon_14_0_chr13_20632715_f	0	+
chr13	20633586	20633702	NM_001353165_exon_15_0_chr13_20633587_f	0	+
chr13	20635192	20635364	NM_001353165_exon_16_0_chr13_20635193_f	0	+
chr13	20636985	20637111	NM_001353165_exon_17_0_chr13_20636986_f	0	+
chr13	20638590	20638685	NM_001353165_exon_18_0_chr13_20638591_f	0	+
chr13	20640990	20641159	NM_001353165_exon_19_0_chr13_20640991_f	0	+
chr13	20641378	20641530	NM_001353165_exon_20_0_chr13_20641379_f	0	+
chr13	20642223	20642278	NM_001353165_exon_21_0_chr13_20642224_f	0	+
chr13	20248891	20249793	NR_149053_exon_0_0_chr13_20248892_r	0	-
chr13	20251863	20251963	NR_149053_exon_1_0_chr13_20251864_r	0	-
chr13	20273519	20273538	NR_149053_exon_2_0_chr13_20273520_r	0	-
chr13	20304378	20304484	NR_149053_exon_3_0_chr13_20304379_r	0	-
chr13	20315704	20315789	NR_149053_exon_4_0_chr13_20315705_r	0	-
chr13	20325410	20325607	NR_149053_exon_5_0_chr13_20325411_r	0	-
chr13	20333462	20333558	NR_149053_exon_6_0_chr13_20333463_r	0	-
chr13	20346381	20346683	NR_149053_exon_7_0_chr13_20346382_r	0	-
chr13	20356525	20357176	NR_149053_exon_8_0_chr13_20356526_r	0	-
chr13	20276640	20277500	NM_001042414_exon_0_0_chr13_20276641_r	0	-
chr13	20279801	20279971	NM_001042414_exon_1_0_chr13_20279802_r	0	-
chr13	20283681	20283739	NM_001042414_exon_2_0_chr13_20283682_r	0	-
chr13	20304378	20304484	NM_001042414_exon_3_0_chr13_20304379_r	0	-
chr13	20315704	20315789	NM_001042414_exon_4_0_chr13_20315705_r	0	-
chr13	20325410	20325607	NM_001042414_exon_5_0_chr13_20325411_r	0	-
chr13	20333462	20333558	NM_001042414_exon_6_0_chr13_20333463_r	0	-
chr13	20346381	20346683	NM_001042414_exon_7_0_chr13_20346382_r	0	-
chr13	20356525	20356931	NM_001042414_exon_8_0_chr13_20356526_r	0	-
chr13	20357056	20357176	NM_001042414_exon_9_0_chr13_20357057_r	0	-
chr13	19997018	19997304	NM_199254_exon_0_0_chr13_19997019_r	0	-
chr13	19999086	19999157	NM_199254_exon_1_0_chr13_19999087_r	0	-
chr13	20000564	20000657	NM_199254_exon_2_0_chr13_20000565_r	0	-
chr13	20004607	20004687	NM_199254_exon_3_0_chr13_20004608_r	0	-
chr13	20006612	20006718	NM_199254_exon_4_0_chr13_20006613_r	0	-
chr13	20010365	20010446	NM_199254_exon_5_0_chr13_20010366_r	0	-
chr13	20012231	20012293	NM_199254_exon_6_0_chr13_20012232_r	0	-
chr13	20024215	20024304	NM_199254_exon_7_0_chr13_20024216_r	0	-
chr13	20024402	20024484	NM_199254_exon_8_0_chr13_20024403_r	0	-
chr13	20025304	20025365	NM_199254_exon_9_0_chr13_20025305_r	0	-
chr13	20038595	20038660	NM_199254_exon_10_0_chr13_20038596_r	0	-
chr13	20039394	20039458	NM_199254_exon_11_0_chr13_20039395_r	0	-
chr13	20039604	20039704	NM_199254_exon_12_0_chr13_20039605_r	0	-
chr13	20041364	20041484	NM_199254_exon_13_0_chr13_20041365_r	0	-
chr13	20048053	20048215	NM_199254_exon_14_0_chr13_20048054_r	0	-
chr13	20049712	20049763	NM_199254_exon_15_0_chr13_20049713_r	0	-
chr13	20056627	20056687	NM_199254_exon_16_0_chr13_20056628_r	0	-
chr13	20066989	20067043	NM_199254_exon_17_0_chr13_20066990_r	0	-
chr13	20067587	20067641	NM_199254_exon_18_0_chr13_20067588_r	0	-
chr13	20077363	20077417	NM_199254_exon_19_0_chr13_20077364_r	0	-
chr13	20110735	20110903	NM_199254_exon_20_0_chr13_20110736_r	0	-
chr13	20248891	20249793	NR_044998_exon_0_0_chr13_20248892_r	0	-
chr13	20251863	20251963	NR_044998_exon_1_0_chr13_20251864_r	0	-
chr13	20304378	20304484	NR_044998_exon_2_0_chr13_20304379_r	0	-
chr13	20315704	20315789	NR_044998_exon_3_0_chr13_20315705_r	0	-
chr13	20325410	20325607	NR_044998_exon_4_0_chr13_20325411_r	0	-
chr13	20333462	20333558	NR_044998_exon_5_0_chr13_20333463_r	0	-
chr13	20346381	20346683	NR_044998_exon_6_0_chr13_20346382_r	0	-
chr13	20356525	20357176	NR_044998_exon_7_0_chr13_20356526_r	0	-
chr13	20276640	20277500	NM_001354909_exon_0_0_chr13_20276641_r	0	-
chr13	20279801	20279971	NM_001354909_exon_1_0_chr13_20279802_r	0	-
chr13	20283681	20283739	NM_001354909_exon_2_0_chr13_20283682_r	0	-
chr13	20304378	20304484	NM_001354909_exon_3_0_chr13_20304379_r	0	-
chr13	20315704	20315789	NM_001354909_exon_4_0_chr13_20315705_r	0	-
chr13	20325410	20325607	NM_001354909_exon_5_0_chr13_20325411_r	0	-
chr13	20333462	20333558	NM_001354909_exon_6_0_chr13_20333463_r	0	-
chr13	20346381	20346683	NM_001354909_exon_7_0_chr13_20346382_r	0	-
chr13	20356525	20357176	NM_001354909_exon_8_0_chr13_20356526_r	0	-
chr13	19997018	19997304	NM_001141968_exon_0_0_chr13_19997019_r	0	-
chr13	19999086	19999157	NM_001141968_exon_1_0_chr13_19999087_r	0	-
chr13	20000564	20000657	NM_001141968_exon_2_0_chr13_20000565_r	0	-
chr13	20004607	20004687	NM_001141968_exon_3_0_chr13_20004608_r	0	-
chr13	20006612	20006718	NM_001141968_exon_4_0_chr13_20006613_r	0	-
chr13	20010365	20010446	NM_001141968_exon_5_0_chr13_20010366_r	0	-
chr13	20012231	20012293	NM_001141968_exon_6_0_chr13_20012232_r	0	-
chr13	20024215	20024304	NM_001141968_exon_7_0_chr13_20024216_r	0	-
chr13	20024402	20024484	NM_001141968_exon_8_0_chr13_20024403_r	0	-
chr13	20025304	20025365	NM_001141968_exon_9_0_chr13_20025305_r	0	-
chr13	20038595	20038660	NM_001141968_exon_10_0_chr13_20038596_r	0	-
chr13	20039394	20039458	NM_001141968_exon_11_0_chr13_20039395_r	0	-
chr13	20039604	20039704	NM_001141968_exon_12_0_chr13_20039605_r	0	-
chr13	20056627	20056687	NM_001141968_exon_13_0_chr13_20056628_r	0	-
chr13	20066989	20067043	NM_001141968_exon_14_0_chr13_20066990_r	0	-
chr13	20067587	20067641	NM_001141968_exon_15_0_chr13_20067588_r	0	-
chr13	20077363	20077417	NM_001141968_exon_16_0_chr13_20077364_r	0	-
chr13	20079886	20080078	NM_001141968_exon_17_0_chr13_20079887_r	0	-
chr13	20110735	20110903	NM_001141968_exon_18_0_chr13_20110736_r	0	-
chr13	20531644	20531933	NM_001353163_exon_0_0_chr13_20531645_f	0	+
chr13	20534097	20534166	NM_001353163_exon_1_0_chr13_20534098_f	0	+
chr13	20567202	20567704	NM_001353163_exon_2_0_chr13_20567203_f	0	+
chr13	20567965	20568059	NM_001353163_exon_3_0_chr13_20567966_f	0	+
chr13	20576989	20577275	NM_001353163_exon_4_0_chr13_20576990_f	0	+
chr13	20579213	20579379	NM_001353163_exon_5_0_chr13_20579214_f	0	+
chr13	20580513	20580726	NM_001353163_exon_6_0_chr13_20580514_f	0	+
chr13	20593686	20593758	NM_001353163_exon_7_0_chr13_20593687_f	0	+
chr13	20600751	20600902	NM_001353163_exon_8_0_chr13_20600752_f	0	+
chr13	20601342	20601458	NM_001353163_exon_9_0_chr13_20601343_f	0	+
chr13	20605458	20605575	NM_001353163_exon_10_0_chr13_20605459_f	0	+
chr13	20608393	20608544	NM_001353163_exon_11_0_chr13_20608394_f	0	+
chr13	20610876	20611049	NM_001353163_exon_12_0_chr13_20610877_f	0	+
chr13	20625572	20625738	NM_001353163_exon_13_0_chr13_20625573_f	0	+
chr13	20626416	20626451	NM_001353163_exon_14_0_chr13_20626417_f	0	+
chr13	20632714	20632844	NM_001353163_exon_15_0_chr13_20632715_f	0	+
chr13	20633586	20633702	NM_001353163_exon_16_0_chr13_20633587_f	0	+
chr13	20635192	20635364	NM_001353163_exon_17_0_chr13_20635193_f	0	+
chr13	20636985	20637111	NM_001353163_exon_18_0_chr13_20636986_f	0	+
chr13	20638590	20638685	NM_001353163_exon_19_0_chr13_20638591_f	0	+
chr13	20640990	20641159	NM_001353163_exon_20_0_chr13_20640991_f	0	+
chr13	20641378	20641530	NM_001353163_exon_21_0_chr13_20641379_f	0	+
chr13	20656155	20656270	NM_001353163_exon_22_0_chr13_20656156_f	0	+
chr13	20656920	20657172	NM_001353163_exon_23_0_chr13_20656921_f	0	+
chr13	20657795	20657916	NM_001353163_exon_24_0_chr13_20657796_f	0	+
chr13	20659961	20665984	NM_001353163_exon_25_0_chr13_20659962_f	0	+
chr13	20531571	20531632	NM_001353164_exon_0_0_chr13_20531572_f	0	+
chr13	20534097	20534166	NM_001353164_exon_1_0_chr13_20534098_f	0	+
chr13	20567202	20568059	NM_001353164_exon_2_0_chr13_20567203_f	0	+
chr13	20576989	20577275	NM_001353164_exon_3_0_chr13_20576990_f	0	+
chr13	20579213	20579379	NM_001353164_exon_4_0_chr13_20579214_f	0	+
chr13	20580513	20580726	NM_001353164_exon_5_0_chr13_20580514_f	0	+
chr13	20593686	20593758	NM_001353164_exon_6_0_chr13_20593687_f	0	+
chr13	20600751	20600902	NM_001353164_exon_7_0_chr13_20600752_f	0	+
chr13	20601342	20601458	NM_001353164_exon_8_0_chr13_20601343_f	0	+
chr13	20605458	20605575	NM_001353164_exon_9_0_chr13_20605459_f	0	+
chr13	20608393	20608544	NM_001353164_exon_10_0_chr13_20608394_f	0	+
chr13	20610876	20611049	NM_001353164_exon_11_0_chr13_20610877_f	0	+
chr13	20625572	20625738	NM_001353164_exon_12_0_chr13_20625573_f	0	+
chr13	20626416	20626451	NM_001353164_exon_13_0_chr13_20626417_f	0	+
chr13	20632714	20632844	NM_001353164_exon_14_0_chr13_20632715_f	0	+
chr13	20633586	20633702	NM_001353164_exon_15_0_chr13_20633587_f	0	+
chr13	20635192	20635364	NM_001353164_exon_16_0_chr13_20635193_f	0	+
chr13	20636985	20637111	NM_001353164_exon_17_0_chr13_20636986_f	0	+
chr13	20638590	20638685	NM_001353164_exon_18_0_chr13_20638591_f	0	+
chr13	20640990	20641159	NM_001353164_exon_19_0_chr13_20640991_f	0	+
chr13	20641378	20641530	NM_001353164_exon_20_0_chr13_20641379_f	0	+
chr13	20656155	20656270	NM_001353164_exon_21_0_chr13_20656156_f	0	+
chr13	20656920	20657172	NM_001353164_exon_22_0_chr13_20656921_f	0	+
chr13	20657795	20657916	NM_001353164_exon_23_0_chr13_20657796_f	0	+
chr13	20659961	20665984	NM_001353164_exon_24_0_chr13_20659962_f	0	+
chr13	19997018	19997304	NR_073486_exon_0_0_chr13_19997019_r	0	-
chr13	19999086	19999157	NR_073486_exon_1_0_chr13_19999087_r	0	-
chr13	19999846	19999973	NR_073486_exon_2_0_chr13_19999847_r	0	-
chr13	20004607	20004687	NR_073486_exon_3_0_chr13_20004608_r	0	-
chr13	20006612	20006718	NR_073486_exon_4_0_chr13_20006613_r	0	-
chr13	20010365	20010446	NR_073486_exon_5_0_chr13_20010366_r	0	-
chr13	20012231	20012293	NR_073486_exon_6_0_chr13_20012232_r	0	-
chr13	20024215	20024304	NR_073486_exon_7_0_chr13_20024216_r	0	-
chr13	20024402	20024484	NR_073486_exon_8_0_chr13_20024403_r	0	-
chr13	20025304	20025365	NR_073486_exon_9_0_chr13_20025305_r	0	-
chr13	20038595	20038660	NR_073486_exon_10_0_chr13_20038596_r	0	-
chr13	20039394	20039458	NR_073486_exon_11_0_chr13_20039395_r	0	-
chr13	20039604	20039704	NR_073486_exon_12_0_chr13_20039605_r	0	-
chr13	20066989	20067043	NR_073486_exon_13_0_chr13_20066990_r	0	-
chr13	20067587	20067641	NR_073486_exon_14_0_chr13_20067588_r	0	-
chr13	20077363	20077417	NR_073486_exon_15_0_chr13_20077364_r	0	-
chr13	20532973	20533099	NM_001190965_exon_0_0_chr13_20532974_f	0	+
chr13	20534097	20534166	NM_001190965_exon_1_0_chr13_20534098_f	0	+
chr13	20567202	20568059	NM_001190965_exon_2_0_chr13_20567203_f	0	+
chr13	20576989	20577275	NM_001190965_exon_3_0_chr13_20576990_f	0	+
chr13	20579213	20579379	NM_001190965_exon_4_0_chr13_20579214_f	0	+
chr13	20580513	20580726	NM_001190965_exon_5_0_chr13_20580514_f	0	+
chr13	20593686	20593758	NM_001190965_exon_6_0_chr13_20593687_f	0	+
chr13	20600751	20600902	NM_001190965_exon_7_0_chr13_20600752_f	0	+
chr13	20601342	20601458	NM_001190965_exon_8_0_chr13_20601343_f	0	+
chr13	20605458	20605575	NM_001190965_exon_9_0_chr13_20605459_f	0	+
chr13	20608393	20608544	NM_001190965_exon_10_0_chr13_20608394_f	0	+
chr13	20610876	20611049	NM_001190965_exon_11_0_chr13_20610877_f	0	+
chr13	20625572	20625738	NM_001190965_exon_12_0_chr13_20625573_f	0	+
chr13	20626416	20626451	NM_001190965_exon_13_0_chr13_20626417_f	0	+
chr13	20632714	20632844	NM_001190965_exon_14_0_chr13_20632715_f	0	+
chr13	20633586	20633702	NM_001190965_exon_15_0_chr13_20633587_f	0	+
chr13	20635192	20635364	NM_001190965_exon_16_0_chr13_20635193_f	0	+
chr13	20636985	20637111	NM_001190965_exon_17_0_chr13_20636986_f	0	+
chr13	20638590	20638685	NM_001190965_exon_18_0_chr13_20638591_f	0	+
chr13	20640990	20641159	NM_001190965_exon_19_0_chr13_20640991_f	0	+
chr13	20641378	20641530	NM_001190965_exon_20_0_chr13_20641379_f	0	+
chr13	20656155	20656270	NM_001190965_exon_21_0_chr13_20656156_f	0	+
chr13	20656920	20657172	NM_001190965_exon_22_0_chr13_20656921_f	0	+
chr13	20657795	20657916	NM_001190965_exon_23_0_chr13_20657796_f	0	+
chr13	20659961	20665984	NM_001190965_exon_24_0_chr13_20659962_f	0	+
chr13	20248891	20249124	NR_003272_exon_0_0_chr13_20248892_r	0	-
chr13	20251863	20251963	NR_003272_exon_1_0_chr13_20251864_r	0	-
chr13	20304378	20304484	NR_003272_exon_2_0_chr13_20304379_r	0	-
chr13	20315704	20315789	NR_003272_exon_3_0_chr13_20315705_r	0	-
chr13	20325410	20325607	NR_003272_exon_4_0_chr13_20325411_r	0	-
chr13	20333462	20333558	NR_003272_exon_5_0_chr13_20333463_r	0	-
chr13	20346381	20346683	NR_003272_exon_6_0_chr13_20346382_r	0	-
chr13	20356525	20357176	NR_003272_exon_7_0_chr13_20356526_r	0	-
chr13	20533202	20533275	NM_001353161_exon_0_0_chr13_20533203_f	0	+
chr13	20534097	20534166	NM_001353161_exon_1_0_chr13_20534098_f	0	+
chr13	20539359	20539421	NM_001353161_exon_2_0_chr13_20539360_f	0	+
chr13	20567202	20567704	NM_001353161_exon_3_0_chr13_20567203_f	0	+
chr13	20567965	20568059	NM_001353161_exon_4_0_chr13_20567966_f	0	+
chr13	20576989	20577275	NM_001353161_exon_5_0_chr13_20576990_f	0	+
chr13	20579213	20579379	NM_001353161_exon_6_0_chr13_20579214_f	0	+
chr13	20580513	20580726	NM_001353161_exon_7_0_chr13_20580514_f	0	+
chr13	20593686	20593758	NM_001353161_exon_8_0_chr13_20593687_f	0	+
chr13	20600751	20600902	NM_001353161_exon_9_0_chr13_20600752_f	0	+
chr13	20601342	20601458	NM_001353161_exon_10_0_chr13_20601343_f	0	+
chr13	20605458	20605575	NM_001353161_exon_11_0_chr13_20605459_f	0	+
chr13	20608393	20608544	NM_001353161_exon_12_0_chr13_20608394_f	0	+
chr13	20610876	20611049	NM_001353161_exon_13_0_chr13_20610877_f	0	+
chr13	20625572	20625738	NM_001353161_exon_14_0_chr13_20625573_f	0	+
chr13	20626416	20626451	NM_001353161_exon_15_0_chr13_20626417_f	0	+
chr13	20632714	20632844	NM_001353161_exon_16_0_chr13_20632715_f	0	+
chr13	20633586	20633702	NM_001353161_exon_17_0_chr13_20633587_f	0	+
chr13	20635192	20635364	NM_001353161_exon_18_0_chr13_20635193_f	0	+
chr13	20636985	20637111	NM_001353161_exon_19_0_chr13_20636986_f	0	+
chr13	20638590	20638685	NM_001353161_exon_20_0_chr13_20638591_f	0	+
chr13	20640990	20641159	NM_001353161_exon_21_0_chr13_20640991_f	0	+
chr13	20641378	20641530	NM_001353161_exon_22_0_chr13_20641379_f	0	+
chr13	20656155	20656270	NM_001353161_exon_23_0_chr13_20656156_f	0	+
chr13	20656920	20657172	NM_001353161_exon_24_0_chr13_20656921_f	0	+
chr13	20657795	20657916	NM_001353161_exon_25_0_chr13_20657796_f	0	+
chr13	20659961	20665984	NM_001353161_exon_26_0_chr13_20659962_f	0	+
chr13	19997018	19997304	NM_130785_exon_0_0_chr13_19997019_r	0	-
chr13	19999086	19999157	NM_130785_exon_1_0_chr13_19999087_r	0	-
chr13	20000564	20000657	NM_130785_exon_2_0_chr13_20000565_r	0	-
chr13	20004607	20004687	NM_130785_exon_3_0_chr13_20004608_r	0	-
chr13	20006612	20006718	NM_130785_exon_4_0_chr13_20006613_r	0	-
chr13	20010365	20010446	NM_130785_exon_5_0_chr13_20010366_r	0	-
chr13	20012231	20012293	NM_130785_exon_6_0_chr13_20012232_r	0	-
chr13	20024215	20024304	NM_130785_exon_7_0_chr13_20024216_r	0	-
chr13	20024402	20024484	NM_130785_exon_8_0_chr13_20024403_r	0	-
chr13	20025304	20025365	NM_130785_exon_9_0_chr13_20025305_r	0	-
chr13	20038595	20038660	NM_130785_exon_10_0_chr13_20038596_r	0	-
chr13	20039394	20039458	NM_130785_exon_11_0_chr13_20039395_r	0	-
chr13	20039604	20039704	NM_130785_exon_12_0_chr13_20039605_r	0	-
chr13	20048053	20048215	NM_130785_exon_13_0_chr13_20048054_r	0	-
chr13	20066989	20067043	NM_130785_exon_14_0_chr13_20066990_r	0	-
chr13	20067587	20067641	NM_130785_exon_15_0_chr13_20067588_r	0	-
chr13	20077363	20077417	NM_130785_exon_16_0_chr13_20077364_r	0	-
chr13	20110735	20110903	NM_130785_exon_17_0_chr13_20110736_r	0	-
chr13	20531580	20531674	NM_001353157_exon_0_0_chr13_20531581_f	0	+
chr13	20534097	20534166	NM_001353157_exon_1_0_chr13_20534098_f	0	+
chr13	20567202	20568059	NM_001353157_exon_2_0_chr13_20567203_f	0	+
chr13	20576989	20577275	NM_001353157_exon_3_0_chr13_20576990_f	0	+
chr13	20579213	20579379	NM_001353157_exon_4_0_chr13_20579214_f	0	+
chr13	20580513	20580726	NM_001353157_exon_5_0_chr13_20580514_f	0	+
chr13	20593686	20593758	NM_001353157_exon_6_0_chr13_20593687_f	0	+
chr13	20600751	20600902	NM_001353157_exon_7_0_chr13_20600752_f	0	+
chr13	20601342	20601458	NM_001353157_exon_8_0_chr13_20601343_f	0	+
chr13	20605458	20605575	NM_001353157_exon_9_0_chr13_20605459_f	0	+
chr13	20608393	20608544	NM_001353157_exon_10_0_chr13_20608394_f	0	+
chr13	20610876	20611049	NM_001353157_exon_11_0_chr13_20610877_f	0	+
chr13	20625572	20625738	NM_001353157_exon_12_0_chr13_20625573_f	0	+
chr13	20626416	20626451	NM_001353157_exon_13_0_chr13_20626417_f	0	+
chr13	20632714	20632844	NM_001353157_exon_14_0_chr13_20632715_f	0	+
chr13	20633586	20633702	NM_001353157_exon_15_0_chr13_20633587_f	0	+
chr13	20635192	20635364	NM_001353157_exon_16_0_chr13_20635193_f	0	+
chr13	20636985	20637111	NM_001353157_exon_17_0_chr13_20636986_f	0	+
chr13	20638590	20638685	NM_001353157_exon_18_0_chr13_20638591_f	0	+
chr13	20640990	20641159	NM_001353157_exon_19_0_chr13_20640991_f	0	+
chr13	20641378	20641530	NM_001353157_exon_20_0_chr13_20641379_f	0	+
chr13	20656155	20656270	NM_001353157_exon_21_0_chr13_20656156_f	0	+
chr13	20656920	20657172	NM_001353157_exon_22_0_chr13_20656921_f	0	+
chr13	20657795	20657916	NM_001353157_exon_23_0_chr13_20657796_f	0	+
chr13	20659961	20665984	NM_001353157_exon_24_0_chr13_20659962_f	0	+
chr13	20532809	20532981	NM_003453_exon_0_0_chr13_20532810_f	0	+
chr13	20534097	20534166	NM_003453_exon_1_0_chr13_20534098_f	0	+
chr13	20544164	20544211	NM_003453_exon_2_0_chr13_20544165_f	0	+
chr13	20567202	20568059	NM_003453_exon_3_0_chr13_20567203_f	0	+
chr13	20576989	20577275	NM_003453_exon_4_0_chr13_20576990_f	0	+
chr13	20579213	20579379	NM_003453_exon_5_0_chr13_20579214_f	0	+
chr13	20580513	20580726	NM_003453_exon_6_0_chr13_20580514_f	0	+
chr13	20593686	20593758	NM_003453_exon_7_0_chr13_20593687_f	0	+
chr13	20600751	20600902	NM_003453_exon_8_0_chr13_20600752_f	0	+
chr13	20601342	20601458	NM_003453_exon_9_0_chr13_20601343_f	0	+
chr13	20605458	20605575	NM_003453_exon_10_0_chr13_20605459_f	0	+
chr13	20608393	20608544	NM_003453_exon_11_0_chr13_20608394_f	0	+
chr13	20610876	20611049	NM_003453_exon_12_0_chr13_20610877_f	0	+
chr13	20625572	20625738	NM_003453_exon_13_0_chr13_20625573_f	0	+
chr13	20626416	20626451	NM_003453_exon_14_0_chr13_20626417_f	0	+
chr13	20632714	20632844	NM_003453_exon_15_0_chr13_20632715_f	0	+
chr13	20633586	20633702	NM_003453_exon_16_0_chr13_20633587_f	0	+
chr13	20635192	20635364	NM_003453_exon_17_0_chr13_20635193_f	0	+
chr13	20636985	20637111	NM_003453_exon_18_0_chr13_20636986_f	0	+
chr13	20638590	20638685	NM_003453_exon_19_0_chr13_20638591_f	0	+
chr13	20640990	20641159	NM_003453_exon_20_0_chr13_20640991_f	0	+
chr13	20641378	20641530	NM_003453_exon_21_0_chr13_20641379_f	0	+
chr13	20656155	20656270	NM_003453_exon_22_0_chr13_20656156_f	0	+
chr13	20656920	20657172	NM_003453_exon_23_0_chr13_20656921_f	0	+
chr13	20657795	20657916	NM_003453_exon_24_0_chr13_20657796_f	0	+
chr13	20659961	20665984	NM_003453_exon_25_0_chr13_20659962_f	0	+
chr13	20532809	20532981	NM_197968_exon_0_0_chr13_20532810_f	0	+
chr13	20534097	20534166	NM_197968_exon_1_0_chr13_20534098_f	0	+
chr13	20567202	20568059	NM_197968_exon_2_0_chr13_20567203_f	0	+
chr13	20576989	20577275	NM_197968_exon_3_0_chr13_20576990_f	0	+
chr13	20579213	20579379	NM_197968_exon_4_0_chr13_20579214_f	0	+
chr13	20580513	20580726	NM_197968_exon_5_0_chr13_20580514_f	0	+
chr13	20593686	20593758	NM_197968_exon_6_0_chr13_20593687_f	0	+
chr13	20600751	20600902	NM_197968_exon_7_0_chr13_20600752_f	0	+
chr13	20601342	20601458	NM_197968_exon_8_0_chr13_20601343_f	0	+
chr13	20605458	20605575	NM_197968_exon_9_0_chr13_20605459_f	0	+
chr13	20608393	20608544	NM_197968_exon_10_0_chr13_20608394_f	0	+
chr13	20610876	20611049	NM_197968_exon_11_0_chr13_20610877_f	0	+
chr13	20625572	20625738	NM_197968_exon_12_0_chr13_20625573_f	0	+
chr13	20626416	20626451	NM_197968_exon_13_0_chr13_20626417_f	0	+
chr13	20632714	20632844	NM_197968_exon_14_0_chr13_20632715_f	0	+
chr13	20633586	20633702	NM_197968_exon_15_0_chr13_20633587_f	0	+
chr13	20635192	20635364	NM_197968_exon_16_0_chr13_20635193_f	0	+
chr13	20636985	20637111	NM_197968_exon_17_0_chr13_20636986_f	0	+
chr13	20638590	20638685	NM_197968_exon_18_0_chr13_20638591_f	0	+
chr13	20640990	20641159	NM_197968_exon_19_0_chr13_20640991_f	0	+
chr13	20641378	20641530	NM_197968_exon_20_0_chr13_20641379_f	0	+
chr13	20656155	20656270	NM_197968_exon_21_0_chr13_20656156_f	0	+
chr13	20656920	20657172	NM_197968_exon_22_0_chr13_20656921_f	0	+
chr13	20657795	20657916	NM_197968_exon_23_0_chr13_20657796_f	0	+
chr13	20659961	20665984	NM_197968_exon_24_0_chr13_20659962_f	0	+
chr13	20532847	20532911	NM_001190964_exon_0_0_chr13_20532848_f	0	+
chr13	20534097	20534166	NM_001190964_exon_1_0_chr13_20534098_f	0	+
chr13	20544164	20544211	NM_001190964_exon_2_0_chr13_20544165_f	0	+
chr13	20567202	20568059	NM_001190964_exon_3_0_chr13_20567203_f	0	+
chr13	20576989	20577275	NM_001190964_exon_4_0_chr13_20576990_f	0	+
chr13	20579213	20579379	NM_001190964_exon_5_0_chr13_20579214_f	0	+
chr13	20580513	20580726	NM_001190964_exon_6_0_chr13_20580514_f	0	+
chr13	20593686	20593758	NM_001190964_exon_7_0_chr13_20593687_f	0	+
chr13	20600751	20600902	NM_001190964_exon_8_0_chr13_20600752_f	0	+
chr13	20601342	20601458	NM_001190964_exon_9_0_chr13_20601343_f	0	+
chr13	20605458	20605575	NM_001190964_exon_10_0_chr13_20605459_f	0	+
chr13	20608393	20608544	NM_001190964_exon_11_0_chr13_20608394_f	0	+
chr13	20610876	20611049	NM_001190964_exon_12_0_chr13_20610877_f	0	+
chr13	20625572	20625738	NM_001190964_exon_13_0_chr13_20625573_f	0	+
chr13	20626416	20626451	NM_001190964_exon_14_0_chr13_20626417_f	0	+
chr13	20632714	20632844	NM_001190964_exon_15_0_chr13_20632715_f	0	+
chr13	20633586	20633702	NM_001190964_exon_16_0_chr13_20633587_f	0	+
chr13	20635192	20635364	NM_001190964_exon_17_0_chr13_20635193_f	0	+
chr13	20636985	20637111	NM_001190964_exon_18_0_chr13_20636986_f	0	+
chr13	20638590	20638685	NM_001190964_exon_19_0_chr13_20638591_f	0	+
chr13	20640990	20641159	NM_001190964_exon_20_0_chr13_20640991_f	0	+
chr13	20641378	20641530	NM_001190964_exon_21_0_chr13_20641379_f	0	+
chr13	20656155	20656270	NM_001190964_exon_22_0_chr13_20656156_f	0	+
chr13	20656920	20657172	NM_001190964_exon_23_0_chr13_20656921_f	0	+
chr13	20657795	20657916	NM_001190964_exon_24_0_chr13_20657796_f	0	+
chr13	20659961	20665984	NM_001190964_exon_25_0_chr13_20659962_f	0	+
chr13	20248891	20249124	NM_001354908_exon_0_0_chr13_20248892_r	0	-
chr13	20251863	20251963	NM_001354908_exon_1_0_chr13_20251864_r	0	-
chr13	20295592	20295621	NM_001354908_exon_2_0_chr13_20295593_r	0	-
chr13	20304378	20304484	NM_001354908_exon_3_0_chr13_20304379_r	0	-
chr13	20315704	20315789	NM_001354908_exon_4_0_chr13_20315705_r	0	-
chr13	20325410	20325607	NM_001354908_exon_5_0_chr13_20325411_r	0	-
chr13	20333462	20333558	NM_001354908_exon_6_0_chr13_20333463_r	0	-
chr13	20346381	20346683	NM_001354908_exon_7_0_chr13_20346382_r	0	-
chr13	20356525	20357176	NM_001354908_exon_8_0_chr13_20356526_r	0	-
chr13	20533953	20534166	NR_148365_exon_0_0_chr13_20533954_f	0	+
chr13	20567202	20568059	NR_148365_exon_1_0_chr13_20567203_f	0	+
chr13	20576989	20577275	NR_148365_exon_2_0_chr13_20576990_f	0	+
chr13	20579213	20579379	NR_148365_exon_3_0_chr13_20579214_f	0	+
chr13	20580513	20580726	NR_148365_exon_4_0_chr13_20580514_f	0	+
chr13	20593686	20593758	NR_148365_exon_5_0_chr13_20593687_f	0	+
chr13	20600751	20600902	NR_148365_exon_6_0_chr13_20600752_f	0	+
chr13	20601342	20601458	NR_148365_exon_7_0_chr13_20601343_f	0	+
chr13	20605458	20605575	NR_148365_exon_8_0_chr13_20605459_f	0	+
chr13	20608393	20608544	NR_148365_exon_9_0_chr13_20608394_f	0	+
chr13	20610876	20611049	NR_148365_exon_10_0_chr13_20610877_f	0	+
chr13	20625572	20625738	NR_148365_exon_11_0_chr13_20625573_f	0	+
chr13	20626416	20626451	NR_148365_exon_12_0_chr13_20626417_f	0	+
chr13	20632714	20632844	NR_148365_exon_13_0_chr13_20632715_f	0	+
chr13	20633586	20633702	NR_148365_exon_14_0_chr13_20633587_f	0	+
chr13	20635192	20635364	NR_148365_exon_15_0_chr13_20635193_f	0	+
chr13	20636985	20637111	NR_148365_exon_16_0_chr13_20636986_f	0	+
chr13	20638590	20638685	NR_148365_exon_17_0_chr13_20638591_f	0	+
chr13	20640990	20641159	NR_148365_exon_18_0_chr13_20640991_f	0	+
chr13	20641378	20641530	NR_148365_exon_19_0_chr13_20641379_f	0	+
chr13	20645950	20646063	NR_148365_exon_20_0_chr13_20645951_f	0	+
chr13	20656155	20656270	NR_148365_exon_21_0_chr13_20656156_f	0	+
chr13	20656920	20657172	NR_148365_exon_22_0_chr13_20656921_f	0	+
chr13	20657795	20657916	NR_148365_exon_23_0_chr13_20657796_f	0	+
chr13	20659961	20665984	NR_148365_exon_24_0_chr13_20659962_f	0	+
chr13	20248891	20251963	NM_001363660_exon_0_0_chr13_20248892_r	0	-
chr13	20304378	20304484	NM_001363660_exon_1_0_chr13_20304379_r	0	-
chr13	20315704	20315789	NM_001363660_exon_2_0_chr13_20315705_r	0	-
chr13	20325410	20325607	NM_001363660_exon_3_0_chr13_20325411_r	0	-
chr13	20333462	20333558	NM_001363660_exon_4_0_chr13_20333463_r	0	-
chr13	20346381	20346683	NM_001363660_exon_5_0_chr13_20346382_r	0	-
chr13	20356525	20357176	NM_001363660_exon_6_0_chr13_20356526_r	0	-
chr13	20248891	20249124	NR_156729_exon_0_0_chr13_20248892_r	0	-
chr13	20251863	20251963	NR_156729_exon_1_0_chr13_20251864_r	0	-
chr13	20273519	20273538	NR_156729_exon_2_0_chr13_20273520_r	0	-
chr13	20304378	20304484	NR_156729_exon_3_0_chr13_20304379_r	0	-
chr13	20315704	20315789	NR_156729_exon_4_0_chr13_20315705_r	0	-
chr13	20325410	20325607	NR_156729_exon_5_0_chr13_20325411_r	0	-
chr13	20333462	20333558	NR_156729_exon_6_0_chr13_20333463_r	0	-
chr13	20346381	20346683	NR_156729_exon_7_0_chr13_20346382_r	0	-
chr13	20356525	20357176	NR_156729_exon_8_0_chr13_20356526_r	0	-
chr13	21140954	21141395	NM_175605_exon_0_0_chr13_21140955_f	0	+
chr13	21141808	21141924	NM_175605_exon_1_0_chr13_21141809_f	0	+
chr13	21142023	21142136	NM_175605_exon_2_0_chr13_21142024_f	0	+
chr13	21148518	21148614	NM_175605_exon_3_0_chr13_21148519_f	0	+
chr13	21157095	21157158	NM_175605_exon_4_0_chr13_21157096_f	0	+
chr13	21163949	21164006	NM_175605_exon_5_0_chr13_21163950_f	0	+
chr13	21165105	21165159	NM_175605_exon_6_0_chr13_21165106_f	0	+
chr13	21165756	21165820	NM_175605_exon_7_0_chr13_21165757_f	0	+
chr13	21166473	21166543	NM_175605_exon_8_0_chr13_21166474_f	0	+
chr13	21170288	21170379	NM_175605_exon_9_0_chr13_21170289_f	0	+
chr13	21171153	21171258	NM_175605_exon_10_0_chr13_21171154_f	0	+
chr13	21172789	21172892	NM_175605_exon_11_0_chr13_21172790_f	0	+
chr13	21173589	21173704	NM_175605_exon_12_0_chr13_21173590_f	0	+
chr13	21175843	21176072	NM_175605_exon_13_0_chr13_21175844_f	0	+
chr13	21179173	21179244	NM_175605_exon_14_0_chr13_21179174_f	0	+
chr13	21189931	21190018	NM_175605_exon_15_0_chr13_21189932_f	0	+
chr13	21199888	21199988	NM_175605_exon_16_0_chr13_21199889_f	0	+
chr13	21205154	21205241	NM_175605_exon_17_0_chr13_21205155_f	0	+
chr13	21212470	21212657	NM_175605_exon_18_0_chr13_21212471_f	0	+
chr13	21215428	21215537	NM_175605_exon_19_0_chr13_21215429_f	0	+
chr13	21217593	21217744	NM_175605_exon_20_0_chr13_21217594_f	0	+
chr13	21218981	21219097	NM_175605_exon_21_0_chr13_21218982_f	0	+
chr13	21228014	21228067	NM_175605_exon_22_0_chr13_21228015_f	0	+
chr13	21230503	21230569	NM_175605_exon_23_0_chr13_21230504_f	0	+
chr13	21237636	21237743	NM_175605_exon_24_0_chr13_21237637_f	0	+
chr13	21245111	21245178	NM_175605_exon_25_0_chr13_21245112_f	0	+
chr13	21264843	21264954	NM_175605_exon_26_0_chr13_21264844_f	0	+
chr13	21265192	21265576	NM_175605_exon_27_0_chr13_21265193_f	0	+
chr13	21872263	21872501	NR_038939_exon_0_0_chr13_21872264_f	0	+
chr13	21875557	21875757	NR_038939_exon_1_0_chr13_21875558_f	0	+
chr13	21904861	21906210	NR_038939_exon_2_0_chr13_21904862_f	0	+
chr13	21140954	21141395	NM_001318491_exon_0_0_chr13_21140955_f	0	+
chr13	21148518	21148614	NM_001318491_exon_1_0_chr13_21148519_f	0	+
chr13	21157095	21157158	NM_001318491_exon_2_0_chr13_21157096_f	0	+
chr13	21165105	21165159	NM_001318491_exon_3_0_chr13_21165106_f	0	+
chr13	21165756	21165820	NM_001318491_exon_4_0_chr13_21165757_f	0	+
chr13	21166473	21166543	NM_001318491_exon_5_0_chr13_21166474_f	0	+
chr13	21170288	21170379	NM_001318491_exon_6_0_chr13_21170289_f	0	+
chr13	21171153	21171258	NM_001318491_exon_7_0_chr13_21171154_f	0	+
chr13	21172789	21172892	NM_001318491_exon_8_0_chr13_21172790_f	0	+
chr13	21173589	21173704	NM_001318491_exon_9_0_chr13_21173590_f	0	+
chr13	21175843	21176072	NM_001318491_exon_10_0_chr13_21175844_f	0	+
chr13	21179173	21179244	NM_001318491_exon_11_0_chr13_21179174_f	0	+
chr13	21189931	21190018	NM_001318491_exon_12_0_chr13_21189932_f	0	+
chr13	21199888	21199988	NM_001318491_exon_13_0_chr13_21199889_f	0	+
chr13	21205154	21205241	NM_001318491_exon_14_0_chr13_21205155_f	0	+
chr13	21212470	21212657	NM_001318491_exon_15_0_chr13_21212471_f	0	+
chr13	21215428	21215537	NM_001318491_exon_16_0_chr13_21215429_f	0	+
chr13	21217593	21217744	NM_001318491_exon_17_0_chr13_21217594_f	0	+
chr13	21218981	21219097	NM_001318491_exon_18_0_chr13_21218982_f	0	+
chr13	21228014	21228067	NM_001318491_exon_19_0_chr13_21228015_f	0	+
chr13	21230503	21230569	NM_001318491_exon_20_0_chr13_21230504_f	0	+
chr13	21237636	21237743	NM_001318491_exon_21_0_chr13_21237637_f	0	+
chr13	21245111	21245178	NM_001318491_exon_22_0_chr13_21245112_f	0	+
chr13	21264843	21264954	NM_001318491_exon_23_0_chr13_21264844_f	0	+
chr13	21265192	21265576	NM_001318491_exon_24_0_chr13_21265193_f	0	+
chr13	21877650	21877959	NR_103841_exon_0_0_chr13_21877651_r	0	-
chr13	21904712	21904797	NR_103841_exon_1_0_chr13_21904713_r	0	-
chr13	21918804	21918998	NR_103841_exon_2_0_chr13_21918805_r	0	-
chr13	21140954	21141395	NM_001353570_exon_0_0_chr13_21140955_f	0	+
chr13	21141808	21141924	NM_001353570_exon_1_0_chr13_21141809_f	0	+
chr13	21142023	21142136	NM_001353570_exon_2_0_chr13_21142024_f	0	+
chr13	21148518	21148614	NM_001353570_exon_3_0_chr13_21148519_f	0	+
chr13	21157095	21157158	NM_001353570_exon_4_0_chr13_21157096_f	0	+
chr13	21163949	21164006	NM_001353570_exon_5_0_chr13_21163950_f	0	+
chr13	21165105	21165159	NM_001353570_exon_6_0_chr13_21165106_f	0	+
chr13	21165756	21165820	NM_001353570_exon_7_0_chr13_21165757_f	0	+
chr13	21166473	21166543	NM_001353570_exon_8_0_chr13_21166474_f	0	+
chr13	21170288	21170379	NM_001353570_exon_9_0_chr13_21170289_f	0	+
chr13	21171153	21171258	NM_001353570_exon_10_0_chr13_21171154_f	0	+
chr13	21172789	21172892	NM_001353570_exon_11_0_chr13_21172790_f	0	+
chr13	21173589	21173704	NM_001353570_exon_12_0_chr13_21173590_f	0	+
chr13	21175843	21175887	NM_001353570_exon_13_0_chr13_21175844_f	0	+
chr13	21175989	21176072	NM_001353570_exon_14_0_chr13_21175990_f	0	+
chr13	21179173	21179244	NM_001353570_exon_15_0_chr13_21179174_f	0	+
chr13	21189931	21190018	NM_001353570_exon_16_0_chr13_21189932_f	0	+
chr13	21199888	21199988	NM_001353570_exon_17_0_chr13_21199889_f	0	+
chr13	21205154	21205241	NM_001353570_exon_18_0_chr13_21205155_f	0	+
chr13	21212470	21212657	NM_001353570_exon_19_0_chr13_21212471_f	0	+
chr13	21215428	21215537	NM_001353570_exon_20_0_chr13_21215429_f	0	+
chr13	21217593	21217744	NM_001353570_exon_21_0_chr13_21217594_f	0	+
chr13	21218981	21219097	NM_001353570_exon_22_0_chr13_21218982_f	0	+
chr13	21228014	21228067	NM_001353570_exon_23_0_chr13_21228015_f	0	+
chr13	21230503	21230569	NM_001353570_exon_24_0_chr13_21230504_f	0	+
chr13	21237636	21237743	NM_001353570_exon_25_0_chr13_21237637_f	0	+
chr13	21245111	21245178	NM_001353570_exon_26_0_chr13_21245112_f	0	+
chr13	21264843	21264954	NM_001353570_exon_27_0_chr13_21264844_f	0	+
chr13	21265192	21265576	NM_001353570_exon_28_0_chr13_21265193_f	0	+
chr13	21877650	21877959	NR_103840_exon_0_0_chr13_21877651_r	0	-
chr13	21885180	21885257	NR_103840_exon_1_0_chr13_21885181_r	0	-
chr13	21886289	21886504	NR_103840_exon_2_0_chr13_21886290_r	0	-
chr13	21886590	21886694	NR_103840_exon_3_0_chr13_21886591_r	0	-
chr13	21904712	21904797	NR_103840_exon_4_0_chr13_21904713_r	0	-
chr13	21918804	21918925	NR_103840_exon_5_0_chr13_21918805_r	0	-
chr13	21351467	21358058	NM_022459_exon_0_0_chr13_21351468_r	0	-
chr13	21361103	21361196	NM_022459_exon_1_0_chr13_21361104_r	0	-
chr13	21361619	21361737	NM_022459_exon_2_0_chr13_21361620_r	0	-
chr13	21362624	21362755	NM_022459_exon_3_0_chr13_21362625_r	0	-
chr13	21364600	21364719	NM_022459_exon_4_0_chr13_21364601_r	0	-
chr13	21370214	21370395	NM_022459_exon_5_0_chr13_21370215_r	0	-
chr13	21370902	21371196	NM_022459_exon_6_0_chr13_21370903_r	0	-
chr13	21373303	21373478	NM_022459_exon_7_0_chr13_21373304_r	0	-
chr13	21374294	21374464	NM_022459_exon_8_0_chr13_21374295_r	0	-
chr13	21374969	21375129	NM_022459_exon_9_0_chr13_21374970_r	0	-
chr13	21381595	21381773	NM_022459_exon_10_0_chr13_21381596_r	0	-
chr13	21382574	21382720	NM_022459_exon_11_0_chr13_21382575_r	0	-
chr13	21383221	21383364	NM_022459_exon_12_0_chr13_21383222_r	0	-
chr13	21383929	21384106	NM_022459_exon_13_0_chr13_21383930_r	0	-
chr13	21395842	21396017	NM_022459_exon_14_0_chr13_21395843_r	0	-
chr13	21396270	21396428	NM_022459_exon_15_0_chr13_21396271_r	0	-
chr13	21401205	21401318	NM_022459_exon_16_0_chr13_21401206_r	0	-
chr13	21417033	21417187	NM_022459_exon_17_0_chr13_21417034_r	0	-
chr13	21417908	21418025	NM_022459_exon_18_0_chr13_21417909_r	0	-
chr13	21429765	21429904	NM_022459_exon_19_0_chr13_21429766_r	0	-
chr13	21436855	21436997	NM_022459_exon_20_0_chr13_21436856_r	0	-
chr13	21442734	21442840	NM_022459_exon_21_0_chr13_21442735_r	0	-
chr13	21476808	21476913	NM_022459_exon_22_0_chr13_21476809_r	0	-
chr13	21140954	21141395	NM_001353567_exon_0_0_chr13_21140955_f	0	+
chr13	21142032	21142136	NM_001353567_exon_1_0_chr13_21142033_f	0	+
chr13	21148518	21148614	NM_001353567_exon_2_0_chr13_21148519_f	0	+
chr13	21157095	21157158	NM_001353567_exon_3_0_chr13_21157096_f	0	+
chr13	21163949	21164006	NM_001353567_exon_4_0_chr13_21163950_f	0	+
chr13	21165105	21165159	NM_001353567_exon_5_0_chr13_21165106_f	0	+
chr13	21165756	21165820	NM_001353567_exon_6_0_chr13_21165757_f	0	+
chr13	21166473	21166543	NM_001353567_exon_7_0_chr13_21166474_f	0	+
chr13	21170288	21170379	NM_001353567_exon_8_0_chr13_21170289_f	0	+
chr13	21171153	21171258	NM_001353567_exon_9_0_chr13_21171154_f	0	+
chr13	21172789	21172892	NM_001353567_exon_10_0_chr13_21172790_f	0	+
chr13	21173589	21173704	NM_001353567_exon_11_0_chr13_21173590_f	0	+
chr13	21175843	21176072	NM_001353567_exon_12_0_chr13_21175844_f	0	+
chr13	21179173	21179244	NM_001353567_exon_13_0_chr13_21179174_f	0	+
chr13	21189931	21190018	NM_001353567_exon_14_0_chr13_21189932_f	0	+
chr13	21199888	21199988	NM_001353567_exon_15_0_chr13_21199889_f	0	+
chr13	21205154	21205241	NM_001353567_exon_16_0_chr13_21205155_f	0	+
chr13	21212470	21212657	NM_001353567_exon_17_0_chr13_21212471_f	0	+
chr13	21215428	21215537	NM_001353567_exon_18_0_chr13_21215429_f	0	+
chr13	21217593	21217744	NM_001353567_exon_19_0_chr13_21217594_f	0	+
chr13	21218981	21219097	NM_001353567_exon_20_0_chr13_21218982_f	0	+
chr13	21228014	21228067	NM_001353567_exon_21_0_chr13_21228015_f	0	+
chr13	21230503	21230569	NM_001353567_exon_22_0_chr13_21230504_f	0	+
chr13	21237636	21237743	NM_001353567_exon_23_0_chr13_21237637_f	0	+
chr13	21245111	21245178	NM_001353567_exon_24_0_chr13_21245112_f	0	+
chr13	21264843	21264954	NM_001353567_exon_25_0_chr13_21264844_f	0	+
chr13	21265192	21265576	NM_001353567_exon_26_0_chr13_21265193_f	0	+
chr13	21140954	21141395	NM_001353569_exon_0_0_chr13_21140955_f	0	+
chr13	21142023	21142136	NM_001353569_exon_1_0_chr13_21142024_f	0	+
chr13	21148518	21148614	NM_001353569_exon_2_0_chr13_21148519_f	0	+
chr13	21157095	21157158	NM_001353569_exon_3_0_chr13_21157096_f	0	+
chr13	21163949	21164006	NM_001353569_exon_4_0_chr13_21163950_f	0	+
chr13	21165105	21165159	NM_001353569_exon_5_0_chr13_21165106_f	0	+
chr13	21165756	21165820	NM_001353569_exon_6_0_chr13_21165757_f	0	+
chr13	21166473	21166543	NM_001353569_exon_7_0_chr13_21166474_f	0	+
chr13	21170288	21170379	NM_001353569_exon_8_0_chr13_21170289_f	0	+
chr13	21171153	21171258	NM_001353569_exon_9_0_chr13_21171154_f	0	+
chr13	21172789	21172892	NM_001353569_exon_10_0_chr13_21172790_f	0	+
chr13	21173589	21173704	NM_001353569_exon_11_0_chr13_21173590_f	0	+
chr13	21175843	21175887	NM_001353569_exon_12_0_chr13_21175844_f	0	+
chr13	21175989	21176072	NM_001353569_exon_13_0_chr13_21175990_f	0	+
chr13	21179173	21179244	NM_001353569_exon_14_0_chr13_21179174_f	0	+
chr13	21189931	21190018	NM_001353569_exon_15_0_chr13_21189932_f	0	+
chr13	21199888	21199988	NM_001353569_exon_16_0_chr13_21199889_f	0	+
chr13	21205154	21205241	NM_001353569_exon_17_0_chr13_21205155_f	0	+
chr13	21212470	21212657	NM_001353569_exon_18_0_chr13_21212471_f	0	+
chr13	21215428	21215537	NM_001353569_exon_19_0_chr13_21215429_f	0	+
chr13	21217593	21217744	NM_001353569_exon_20_0_chr13_21217594_f	0	+
chr13	21218981	21219097	NM_001353569_exon_21_0_chr13_21218982_f	0	+
chr13	21228014	21228067	NM_001353569_exon_22_0_chr13_21228015_f	0	+
chr13	21230503	21230569	NM_001353569_exon_23_0_chr13_21230504_f	0	+
chr13	21237636	21237743	NM_001353569_exon_24_0_chr13_21237637_f	0	+
chr13	21245111	21245178	NM_001353569_exon_25_0_chr13_21245112_f	0	+
chr13	21264843	21264954	NM_001353569_exon_26_0_chr13_21264844_f	0	+
chr13	21265192	21265576	NM_001353569_exon_27_0_chr13_21265193_f	0	+
chr13	21140954	21141395	NM_001353568_exon_0_0_chr13_21140955_f	0	+
chr13	21141808	21141924	NM_001353568_exon_1_0_chr13_21141809_f	0	+
chr13	21142023	21142136	NM_001353568_exon_2_0_chr13_21142024_f	0	+
chr13	21147159	21147290	NM_001353568_exon_3_0_chr13_21147160_f	0	+
chr13	21148518	21148614	NM_001353568_exon_4_0_chr13_21148519_f	0	+
chr13	21157095	21157158	NM_001353568_exon_5_0_chr13_21157096_f	0	+
chr13	21163949	21164006	NM_001353568_exon_6_0_chr13_21163950_f	0	+
chr13	21165105	21165159	NM_001353568_exon_7_0_chr13_21165106_f	0	+
chr13	21165756	21165820	NM_001353568_exon_8_0_chr13_21165757_f	0	+
chr13	21166473	21166543	NM_001353568_exon_9_0_chr13_21166474_f	0	+
chr13	21170288	21170379	NM_001353568_exon_10_0_chr13_21170289_f	0	+
chr13	21171153	21171258	NM_001353568_exon_11_0_chr13_21171154_f	0	+
chr13	21172789	21172892	NM_001353568_exon_12_0_chr13_21172790_f	0	+
chr13	21173589	21173704	NM_001353568_exon_13_0_chr13_21173590_f	0	+
chr13	21175843	21176072	NM_001353568_exon_14_0_chr13_21175844_f	0	+
chr13	21179173	21179244	NM_001353568_exon_15_0_chr13_21179174_f	0	+
chr13	21189931	21190018	NM_001353568_exon_16_0_chr13_21189932_f	0	+
chr13	21199888	21199988	NM_001353568_exon_17_0_chr13_21199889_f	0	+
chr13	21205154	21205241	NM_001353568_exon_18_0_chr13_21205155_f	0	+
chr13	21212470	21212657	NM_001353568_exon_19_0_chr13_21212471_f	0	+
chr13	21215428	21215537	NM_001353568_exon_20_0_chr13_21215429_f	0	+
chr13	21217593	21217744	NM_001353568_exon_21_0_chr13_21217594_f	0	+
chr13	21218981	21219097	NM_001353568_exon_22_0_chr13_21218982_f	0	+
chr13	21228014	21228067	NM_001353568_exon_23_0_chr13_21228015_f	0	+
chr13	21230503	21230569	NM_001353568_exon_24_0_chr13_21230504_f	0	+
chr13	21237636	21237743	NM_001353568_exon_25_0_chr13_21237637_f	0	+
chr13	21245111	21245178	NM_001353568_exon_26_0_chr13_21245112_f	0	+
chr13	21264843	21264954	NM_001353568_exon_27_0_chr13_21264844_f	0	+
chr13	21265192	21265576	NM_001353568_exon_28_0_chr13_21265193_f	0	+
chr13	21140954	21141395	NM_001353577_exon_0_0_chr13_21140955_f	0	+
chr13	21141808	21141924	NM_001353577_exon_1_0_chr13_21141809_f	0	+
chr13	21142032	21142136	NM_001353577_exon_2_0_chr13_21142033_f	0	+
chr13	21148518	21148614	NM_001353577_exon_3_0_chr13_21148519_f	0	+
chr13	21157095	21157158	NM_001353577_exon_4_0_chr13_21157096_f	0	+
chr13	21163949	21164006	NM_001353577_exon_5_0_chr13_21163950_f	0	+
chr13	21165105	21165159	NM_001353577_exon_6_0_chr13_21165106_f	0	+
chr13	21165756	21165820	NM_001353577_exon_7_0_chr13_21165757_f	0	+
chr13	21166473	21166543	NM_001353577_exon_8_0_chr13_21166474_f	0	+
chr13	21170288	21170379	NM_001353577_exon_9_0_chr13_21170289_f	0	+
chr13	21171153	21171258	NM_001353577_exon_10_0_chr13_21171154_f	0	+
chr13	21172789	21172892	NM_001353577_exon_11_0_chr13_21172790_f	0	+
chr13	21173589	21173704	NM_001353577_exon_12_0_chr13_21173590_f	0	+
chr13	21175843	21175887	NM_001353577_exon_13_0_chr13_21175844_f	0	+
chr13	21175989	21176072	NM_001353577_exon_14_0_chr13_21175990_f	0	+
chr13	21179173	21179244	NM_001353577_exon_15_0_chr13_21179174_f	0	+
chr13	21189931	21190018	NM_001353577_exon_16_0_chr13_21189932_f	0	+
chr13	21199888	21199988	NM_001353577_exon_17_0_chr13_21199889_f	0	+
chr13	21205154	21205241	NM_001353577_exon_18_0_chr13_21205155_f	0	+
chr13	21212470	21212657	NM_001353577_exon_19_0_chr13_21212471_f	0	+
chr13	21215428	21215537	NM_001353577_exon_20_0_chr13_21215429_f	0	+
chr13	21217593	21217744	NM_001353577_exon_21_0_chr13_21217594_f	0	+
chr13	21218981	21219097	NM_001353577_exon_22_0_chr13_21218982_f	0	+
chr13	21228014	21228067	NM_001353577_exon_23_0_chr13_21228015_f	0	+
chr13	21230503	21230569	NM_001353577_exon_24_0_chr13_21230504_f	0	+
chr13	21237636	21237743	NM_001353577_exon_25_0_chr13_21237637_f	0	+
chr13	21245111	21245178	NM_001353577_exon_26_0_chr13_21245112_f	0	+
chr13	21265192	21265576	NM_001353577_exon_27_0_chr13_21265193_f	0	+
chr13	21140954	21141395	NM_001353576_exon_0_0_chr13_21140955_f	0	+
chr13	21141808	21141924	NM_001353576_exon_1_0_chr13_21141809_f	0	+
chr13	21142023	21142136	NM_001353576_exon_2_0_chr13_21142024_f	0	+
chr13	21148518	21148614	NM_001353576_exon_3_0_chr13_21148519_f	0	+
chr13	21157095	21157158	NM_001353576_exon_4_0_chr13_21157096_f	0	+
chr13	21163949	21164006	NM_001353576_exon_5_0_chr13_21163950_f	0	+
chr13	21165105	21165159	NM_001353576_exon_6_0_chr13_21165106_f	0	+
chr13	21165756	21165820	NM_001353576_exon_7_0_chr13_21165757_f	0	+
chr13	21166473	21166543	NM_001353576_exon_8_0_chr13_21166474_f	0	+
chr13	21170288	21170379	NM_001353576_exon_9_0_chr13_21170289_f	0	+
chr13	21171153	21171258	NM_001353576_exon_10_0_chr13_21171154_f	0	+
chr13	21172789	21172892	NM_001353576_exon_11_0_chr13_21172790_f	0	+
chr13	21173589	21173704	NM_001353576_exon_12_0_chr13_21173590_f	0	+
chr13	21175843	21175887	NM_001353576_exon_13_0_chr13_21175844_f	0	+
chr13	21175989	21176072	NM_001353576_exon_14_0_chr13_21175990_f	0	+
chr13	21179173	21179244	NM_001353576_exon_15_0_chr13_21179174_f	0	+
chr13	21189931	21190018	NM_001353576_exon_16_0_chr13_21189932_f	0	+
chr13	21199888	21199988	NM_001353576_exon_17_0_chr13_21199889_f	0	+
chr13	21205154	21205241	NM_001353576_exon_18_0_chr13_21205155_f	0	+
chr13	21212470	21212657	NM_001353576_exon_19_0_chr13_21212471_f	0	+
chr13	21215428	21215537	NM_001353576_exon_20_0_chr13_21215429_f	0	+
chr13	21217593	21217744	NM_001353576_exon_21_0_chr13_21217594_f	0	+
chr13	21218981	21219097	NM_001353576_exon_22_0_chr13_21218982_f	0	+
chr13	21228014	21228067	NM_001353576_exon_23_0_chr13_21228015_f	0	+
chr13	21230503	21230569	NM_001353576_exon_24_0_chr13_21230504_f	0	+
chr13	21237636	21237743	NM_001353576_exon_25_0_chr13_21237637_f	0	+
chr13	21245111	21245178	NM_001353576_exon_26_0_chr13_21245112_f	0	+
chr13	21265192	21265576	NM_001353576_exon_27_0_chr13_21265193_f	0	+
chr13	21140954	21141395	NM_001353575_exon_0_0_chr13_21140955_f	0	+
chr13	21148518	21148614	NM_001353575_exon_1_0_chr13_21148519_f	0	+
chr13	21157095	21157158	NM_001353575_exon_2_0_chr13_21157096_f	0	+
chr13	21165105	21165159	NM_001353575_exon_3_0_chr13_21165106_f	0	+
chr13	21165756	21165820	NM_001353575_exon_4_0_chr13_21165757_f	0	+
chr13	21166473	21166543	NM_001353575_exon_5_0_chr13_21166474_f	0	+
chr13	21170288	21170379	NM_001353575_exon_6_0_chr13_21170289_f	0	+
chr13	21171153	21171258	NM_001353575_exon_7_0_chr13_21171154_f	0	+
chr13	21172789	21172892	NM_001353575_exon_8_0_chr13_21172790_f	0	+
chr13	21173589	21173704	NM_001353575_exon_9_0_chr13_21173590_f	0	+
chr13	21175843	21176072	NM_001353575_exon_10_0_chr13_21175844_f	0	+
chr13	21179173	21179244	NM_001353575_exon_11_0_chr13_21179174_f	0	+
chr13	21189931	21190018	NM_001353575_exon_12_0_chr13_21189932_f	0	+
chr13	21199888	21199988	NM_001353575_exon_13_0_chr13_21199889_f	0	+
chr13	21205154	21205241	NM_001353575_exon_14_0_chr13_21205155_f	0	+
chr13	21212470	21212657	NM_001353575_exon_15_0_chr13_21212471_f	0	+
chr13	21215428	21215537	NM_001353575_exon_16_0_chr13_21215429_f	0	+
chr13	21217593	21217744	NM_001353575_exon_17_0_chr13_21217594_f	0	+
chr13	21218981	21219097	NM_001353575_exon_18_0_chr13_21218982_f	0	+
chr13	21228014	21228067	NM_001353575_exon_19_0_chr13_21228015_f	0	+
chr13	21230503	21230569	NM_001353575_exon_20_0_chr13_21230504_f	0	+
chr13	21237401	21237525	NM_001353575_exon_21_0_chr13_21237402_f	0	+
chr13	21237636	21237743	NM_001353575_exon_22_0_chr13_21237637_f	0	+
chr13	21245111	21245178	NM_001353575_exon_23_0_chr13_21245112_f	0	+
chr13	21265192	21265576	NM_001353575_exon_24_0_chr13_21265193_f	0	+
chr13	21140954	21141395	NM_001353574_exon_0_0_chr13_21140955_f	0	+
chr13	21148518	21148614	NM_001353574_exon_1_0_chr13_21148519_f	0	+
chr13	21157095	21157158	NM_001353574_exon_2_0_chr13_21157096_f	0	+
chr13	21165105	21165159	NM_001353574_exon_3_0_chr13_21165106_f	0	+
chr13	21165756	21165820	NM_001353574_exon_4_0_chr13_21165757_f	0	+
chr13	21166473	21166543	NM_001353574_exon_5_0_chr13_21166474_f	0	+
chr13	21170288	21170379	NM_001353574_exon_6_0_chr13_21170289_f	0	+
chr13	21171153	21171258	NM_001353574_exon_7_0_chr13_21171154_f	0	+
chr13	21172789	21172892	NM_001353574_exon_8_0_chr13_21172790_f	0	+
chr13	21173589	21173704	NM_001353574_exon_9_0_chr13_21173590_f	0	+
chr13	21175843	21175887	NM_001353574_exon_10_0_chr13_21175844_f	0	+
chr13	21175989	21176072	NM_001353574_exon_11_0_chr13_21175990_f	0	+
chr13	21179173	21179244	NM_001353574_exon_12_0_chr13_21179174_f	0	+
chr13	21189931	21190018	NM_001353574_exon_13_0_chr13_21189932_f	0	+
chr13	21199888	21199988	NM_001353574_exon_14_0_chr13_21199889_f	0	+
chr13	21205154	21205241	NM_001353574_exon_15_0_chr13_21205155_f	0	+
chr13	21212470	21212657	NM_001353574_exon_16_0_chr13_21212471_f	0	+
chr13	21215428	21215537	NM_001353574_exon_17_0_chr13_21215429_f	0	+
chr13	21217593	21217744	NM_001353574_exon_18_0_chr13_21217594_f	0	+
chr13	21218981	21219097	NM_001353574_exon_19_0_chr13_21218982_f	0	+
chr13	21228014	21228067	NM_001353574_exon_20_0_chr13_21228015_f	0	+
chr13	21230503	21230569	NM_001353574_exon_21_0_chr13_21230504_f	0	+
chr13	21237636	21237743	NM_001353574_exon_22_0_chr13_21237637_f	0	+
chr13	21245111	21245178	NM_001353574_exon_23_0_chr13_21245112_f	0	+
chr13	21264843	21264954	NM_001353574_exon_24_0_chr13_21264844_f	0	+
chr13	21265192	21265576	NM_001353574_exon_25_0_chr13_21265193_f	0	+
chr13	21140954	21141395	NM_001353573_exon_0_0_chr13_21140955_f	0	+
chr13	21148518	21148614	NM_001353573_exon_1_0_chr13_21148519_f	0	+
chr13	21157095	21157158	NM_001353573_exon_2_0_chr13_21157096_f	0	+
chr13	21165105	21165159	NM_001353573_exon_3_0_chr13_21165106_f	0	+
chr13	21165756	21165820	NM_001353573_exon_4_0_chr13_21165757_f	0	+
chr13	21166473	21166543	NM_001353573_exon_5_0_chr13_21166474_f	0	+
chr13	21170288	21170379	NM_001353573_exon_6_0_chr13_21170289_f	0	+
chr13	21171153	21171258	NM_001353573_exon_7_0_chr13_21171154_f	0	+
chr13	21172789	21172892	NM_001353573_exon_8_0_chr13_21172790_f	0	+
chr13	21173589	21173704	NM_001353573_exon_9_0_chr13_21173590_f	0	+
chr13	21175843	21176072	NM_001353573_exon_10_0_chr13_21175844_f	0	+
chr13	21179173	21179244	NM_001353573_exon_11_0_chr13_21179174_f	0	+
chr13	21199888	21199988	NM_001353573_exon_12_0_chr13_21199889_f	0	+
chr13	21205154	21205241	NM_001353573_exon_13_0_chr13_21205155_f	0	+
chr13	21212470	21212657	NM_001353573_exon_14_0_chr13_21212471_f	0	+
chr13	21215428	21215537	NM_001353573_exon_15_0_chr13_21215429_f	0	+
chr13	21217593	21217744	NM_001353573_exon_16_0_chr13_21217594_f	0	+
chr13	21218981	21219097	NM_001353573_exon_17_0_chr13_21218982_f	0	+
chr13	21228014	21228067	NM_001353573_exon_18_0_chr13_21228015_f	0	+
chr13	21230503	21230569	NM_001353573_exon_19_0_chr13_21230504_f	0	+
chr13	21237636	21237743	NM_001353573_exon_20_0_chr13_21237637_f	0	+
chr13	21245111	21245178	NM_001353573_exon_21_0_chr13_21245112_f	0	+
chr13	21264843	21264954	NM_001353573_exon_22_0_chr13_21264844_f	0	+
chr13	21265192	21265576	NM_001353573_exon_23_0_chr13_21265193_f	0	+
chr13	21140954	21141395	NM_001353572_exon_0_0_chr13_21140955_f	0	+
chr13	21148518	21148614	NM_001353572_exon_1_0_chr13_21148519_f	0	+
chr13	21157095	21157158	NM_001353572_exon_2_0_chr13_21157096_f	0	+
chr13	21163949	21164006	NM_001353572_exon_3_0_chr13_21163950_f	0	+
chr13	21165105	21165159	NM_001353572_exon_4_0_chr13_21165106_f	0	+
chr13	21165756	21165820	NM_001353572_exon_5_0_chr13_21165757_f	0	+
chr13	21166473	21166543	NM_001353572_exon_6_0_chr13_21166474_f	0	+
chr13	21170288	21170379	NM_001353572_exon_7_0_chr13_21170289_f	0	+
chr13	21171153	21171258	NM_001353572_exon_8_0_chr13_21171154_f	0	+
chr13	21172789	21172892	NM_001353572_exon_9_0_chr13_21172790_f	0	+
chr13	21173589	21173704	NM_001353572_exon_10_0_chr13_21173590_f	0	+
chr13	21175843	21176072	NM_001353572_exon_11_0_chr13_21175844_f	0	+
chr13	21179173	21179244	NM_001353572_exon_12_0_chr13_21179174_f	0	+
chr13	21189931	21190018	NM_001353572_exon_13_0_chr13_21189932_f	0	+
chr13	21199888	21199988	NM_001353572_exon_14_0_chr13_21199889_f	0	+
chr13	21205154	21205241	NM_001353572_exon_15_0_chr13_21205155_f	0	+
chr13	21212470	21212657	NM_001353572_exon_16_0_chr13_21212471_f	0	+
chr13	21215428	21215537	NM_001353572_exon_17_0_chr13_21215429_f	0	+
chr13	21217593	21217744	NM_001353572_exon_18_0_chr13_21217594_f	0	+
chr13	21218981	21219097	NM_001353572_exon_19_0_chr13_21218982_f	0	+
chr13	21228014	21228067	NM_001353572_exon_20_0_chr13_21228015_f	0	+
chr13	21230503	21230569	NM_001353572_exon_21_0_chr13_21230504_f	0	+
chr13	21237636	21237743	NM_001353572_exon_22_0_chr13_21237637_f	0	+
chr13	21245111	21245178	NM_001353572_exon_23_0_chr13_21245112_f	0	+
chr13	21265192	21265576	NM_001353572_exon_24_0_chr13_21265193_f	0	+
chr13	21140954	21141395	NM_001353579_exon_0_0_chr13_21140955_f	0	+
chr13	21148518	21148614	NM_001353579_exon_1_0_chr13_21148519_f	0	+
chr13	21157095	21157158	NM_001353579_exon_2_0_chr13_21157096_f	0	+
chr13	21163949	21164006	NM_001353579_exon_3_0_chr13_21163950_f	0	+
chr13	21165105	21165159	NM_001353579_exon_4_0_chr13_21165106_f	0	+
chr13	21165756	21165820	NM_001353579_exon_5_0_chr13_21165757_f	0	+
chr13	21170288	21170379	NM_001353579_exon_6_0_chr13_21170289_f	0	+
chr13	21171153	21171258	NM_001353579_exon_7_0_chr13_21171154_f	0	+
chr13	21172789	21172892	NM_001353579_exon_8_0_chr13_21172790_f	0	+
chr13	21173589	21173704	NM_001353579_exon_9_0_chr13_21173590_f	0	+
chr13	21175843	21176072	NM_001353579_exon_10_0_chr13_21175844_f	0	+
chr13	21179173	21179244	NM_001353579_exon_11_0_chr13_21179174_f	0	+
chr13	21189931	21190018	NM_001353579_exon_12_0_chr13_21189932_f	0	+
chr13	21199888	21199988	NM_001353579_exon_13_0_chr13_21199889_f	0	+
chr13	21205154	21205241	NM_001353579_exon_14_0_chr13_21205155_f	0	+
chr13	21212470	21212657	NM_001353579_exon_15_0_chr13_21212471_f	0	+
chr13	21215428	21215537	NM_001353579_exon_16_0_chr13_21215429_f	0	+
chr13	21217593	21217744	NM_001353579_exon_17_0_chr13_21217594_f	0	+
chr13	21218981	21219097	NM_001353579_exon_18_0_chr13_21218982_f	0	+
chr13	21228014	21228067	NM_001353579_exon_19_0_chr13_21228015_f	0	+
chr13	21230503	21230569	NM_001353579_exon_20_0_chr13_21230504_f	0	+
chr13	21237636	21237743	NM_001353579_exon_21_0_chr13_21237637_f	0	+
chr13	21245111	21245178	NM_001353579_exon_22_0_chr13_21245112_f	0	+
chr13	21264843	21264954	NM_001353579_exon_23_0_chr13_21264844_f	0	+
chr13	21265192	21265576	NM_001353579_exon_24_0_chr13_21265193_f	0	+
chr13	21140954	21141395	NM_001353578_exon_0_0_chr13_21140955_f	0	+
chr13	21148518	21148614	NM_001353578_exon_1_0_chr13_21148519_f	0	+
chr13	21157095	21157158	NM_001353578_exon_2_0_chr13_21157096_f	0	+
chr13	21163949	21164006	NM_001353578_exon_3_0_chr13_21163950_f	0	+
chr13	21165105	21165159	NM_001353578_exon_4_0_chr13_21165106_f	0	+
chr13	21165756	21165820	NM_001353578_exon_5_0_chr13_21165757_f	0	+
chr13	21166473	21166543	NM_001353578_exon_6_0_chr13_21166474_f	0	+
chr13	21170288	21170379	NM_001353578_exon_7_0_chr13_21170289_f	0	+
chr13	21171153	21171258	NM_001353578_exon_8_0_chr13_21171154_f	0	+
chr13	21172789	21172892	NM_001353578_exon_9_0_chr13_21172790_f	0	+
chr13	21173589	21173704	NM_001353578_exon_10_0_chr13_21173590_f	0	+
chr13	21175843	21175887	NM_001353578_exon_11_0_chr13_21175844_f	0	+
chr13	21175989	21176072	NM_001353578_exon_12_0_chr13_21175990_f	0	+
chr13	21179173	21179244	NM_001353578_exon_13_0_chr13_21179174_f	0	+
chr13	21189931	21190018	NM_001353578_exon_14_0_chr13_21189932_f	0	+
chr13	21199888	21199988	NM_001353578_exon_15_0_chr13_21199889_f	0	+
chr13	21205154	21205241	NM_001353578_exon_16_0_chr13_21205155_f	0	+
chr13	21212470	21212657	NM_001353578_exon_17_0_chr13_21212471_f	0	+
chr13	21215428	21215537	NM_001353578_exon_18_0_chr13_21215429_f	0	+
chr13	21217593	21217744	NM_001353578_exon_19_0_chr13_21217594_f	0	+
chr13	21218981	21219097	NM_001353578_exon_20_0_chr13_21218982_f	0	+
chr13	21228014	21228067	NM_001353578_exon_21_0_chr13_21228015_f	0	+
chr13	21230503	21230569	NM_001353578_exon_22_0_chr13_21230504_f	0	+
chr13	21237636	21237743	NM_001353578_exon_23_0_chr13_21237637_f	0	+
chr13	21245111	21245178	NM_001353578_exon_24_0_chr13_21245112_f	0	+
chr13	21265192	21265576	NM_001353578_exon_25_0_chr13_21265193_f	0	+
chr13	21140954	21141395	NM_001318493_exon_0_0_chr13_21140955_f	0	+
```
