## Supplementary material for "DPAC: a tool for Differential Poly(A) Site usage from poly(A)–targeted RNAseq data": DPAC software; Scripts, Manual and TestData: hg19_Exons-introns-DS250.bed (part 33 of 96)

```
chr13	21141808	21142136	NM_001318493_exon_1_0_chr13_21141809_f	0	+
chr13	21148518	21148614	NM_001318493_exon_2_0_chr13_21148519_f	0	+
chr13	21157095	21157158	NM_001318493_exon_3_0_chr13_21157096_f	0	+
chr13	21163949	21164006	NM_001318493_exon_4_0_chr13_21163950_f	0	+
chr13	21165105	21165159	NM_001318493_exon_5_0_chr13_21165106_f	0	+
chr13	21165756	21165820	NM_001318493_exon_6_0_chr13_21165757_f	0	+
chr13	21166473	21166543	NM_001318493_exon_7_0_chr13_21166474_f	0	+
chr13	21170288	21170379	NM_001318493_exon_8_0_chr13_21170289_f	0	+
chr13	21171153	21171258	NM_001318493_exon_9_0_chr13_21171154_f	0	+
chr13	21172789	21172892	NM_001318493_exon_10_0_chr13_21172790_f	0	+
chr13	21173589	21173704	NM_001318493_exon_11_0_chr13_21173590_f	0	+
chr13	21175843	21176072	NM_001318493_exon_12_0_chr13_21175844_f	0	+
chr13	21179173	21179244	NM_001318493_exon_13_0_chr13_21179174_f	0	+
chr13	21189931	21190018	NM_001318493_exon_14_0_chr13_21189932_f	0	+
chr13	21199888	21199988	NM_001318493_exon_15_0_chr13_21199889_f	0	+
chr13	21205154	21205241	NM_001318493_exon_16_0_chr13_21205155_f	0	+
chr13	21212470	21212657	NM_001318493_exon_17_0_chr13_21212471_f	0	+
chr13	21215428	21215537	NM_001318493_exon_18_0_chr13_21215429_f	0	+
chr13	21217593	21217744	NM_001318493_exon_19_0_chr13_21217594_f	0	+
chr13	21218981	21219097	NM_001318493_exon_20_0_chr13_21218982_f	0	+
chr13	21228014	21228067	NM_001318493_exon_21_0_chr13_21228015_f	0	+
chr13	21230503	21230569	NM_001318493_exon_22_0_chr13_21230504_f	0	+
chr13	21237636	21237743	NM_001318493_exon_23_0_chr13_21237637_f	0	+
chr13	21245111	21245178	NM_001318493_exon_24_0_chr13_21245112_f	0	+
chr13	21264843	21264954	NM_001318493_exon_25_0_chr13_21264844_f	0	+
chr13	21265192	21265576	NM_001318493_exon_26_0_chr13_21265193_f	0	+
chr13	21140954	21141395	NR_134653_exon_0_0_chr13_21140955_f	0	+
chr13	21141808	21142136	NR_134653_exon_1_0_chr13_21141809_f	0	+
chr13	21148518	21148614	NR_134653_exon_2_0_chr13_21148519_f	0	+
chr13	21157095	21157158	NR_134653_exon_3_0_chr13_21157096_f	0	+
chr13	21163949	21164006	NR_134653_exon_4_0_chr13_21163950_f	0	+
chr13	21165105	21165159	NR_134653_exon_5_0_chr13_21165106_f	0	+
chr13	21165756	21165820	NR_134653_exon_6_0_chr13_21165757_f	0	+
chr13	21166473	21166543	NR_134653_exon_7_0_chr13_21166474_f	0	+
chr13	21170288	21170379	NR_134653_exon_8_0_chr13_21170289_f	0	+
chr13	21171153	21171258	NR_134653_exon_9_0_chr13_21171154_f	0	+
chr13	21172789	21172892	NR_134653_exon_10_0_chr13_21172790_f	0	+
chr13	21173589	21173704	NR_134653_exon_11_0_chr13_21173590_f	0	+
chr13	21175843	21176072	NR_134653_exon_12_0_chr13_21175844_f	0	+
chr13	21179173	21179244	NR_134653_exon_13_0_chr13_21179174_f	0	+
chr13	21189931	21190018	NR_134653_exon_14_0_chr13_21189932_f	0	+
chr13	21199888	21199988	NR_134653_exon_15_0_chr13_21199889_f	0	+
chr13	21205154	21205241	NR_134653_exon_16_0_chr13_21205155_f	0	+
chr13	21212470	21212657	NR_134653_exon_17_0_chr13_21212471_f	0	+
chr13	21215428	21215537	NR_134653_exon_18_0_chr13_21215429_f	0	+
chr13	21217593	21217744	NR_134653_exon_19_0_chr13_21217594_f	0	+
chr13	21218981	21219097	NR_134653_exon_20_0_chr13_21218982_f	0	+
chr13	21228014	21228067	NR_134653_exon_21_0_chr13_21228015_f	0	+
chr13	21230503	21230569	NR_134653_exon_22_0_chr13_21230504_f	0	+
chr13	21237401	21237525	NR_134653_exon_23_0_chr13_21237402_f	0	+
chr13	21237636	21237743	NR_134653_exon_24_0_chr13_21237637_f	0	+
chr13	21245111	21245178	NR_134653_exon_25_0_chr13_21245112_f	0	+
chr13	21264843	21264954	NR_134653_exon_26_0_chr13_21264844_f	0	+
chr13	21265192	21265576	NR_134653_exon_27_0_chr13_21265193_f	0	+
chr13	21140954	21141395	NM_006531_exon_0_0_chr13_21140955_f	0	+
chr13	21148518	21148614	NM_006531_exon_1_0_chr13_21148519_f	0	+
chr13	21157095	21157158	NM_006531_exon_2_0_chr13_21157096_f	0	+
chr13	21163949	21164006	NM_006531_exon_3_0_chr13_21163950_f	0	+
chr13	21165105	21165159	NM_006531_exon_4_0_chr13_21165106_f	0	+
chr13	21165756	21165820	NM_006531_exon_5_0_chr13_21165757_f	0	+
chr13	21166473	21166543	NM_006531_exon_6_0_chr13_21166474_f	0	+
chr13	21170288	21170379	NM_006531_exon_7_0_chr13_21170289_f	0	+
chr13	21171153	21171258	NM_006531_exon_8_0_chr13_21171154_f	0	+
chr13	21172789	21172892	NM_006531_exon_9_0_chr13_21172790_f	0	+
chr13	21173589	21173704	NM_006531_exon_10_0_chr13_21173590_f	0	+
chr13	21175843	21176072	NM_006531_exon_11_0_chr13_21175844_f	0	+
chr13	21179173	21179244	NM_006531_exon_12_0_chr13_21179174_f	0	+
chr13	21189931	21190018	NM_006531_exon_13_0_chr13_21189932_f	0	+
chr13	21199888	21199988	NM_006531_exon_14_0_chr13_21199889_f	0	+
chr13	21205154	21205241	NM_006531_exon_15_0_chr13_21205155_f	0	+
chr13	21212470	21212657	NM_006531_exon_16_0_chr13_21212471_f	0	+
chr13	21215428	21215537	NM_006531_exon_17_0_chr13_21215429_f	0	+
chr13	21217593	21217744	NM_006531_exon_18_0_chr13_21217594_f	0	+
chr13	21218981	21219097	NM_006531_exon_19_0_chr13_21218982_f	0	+
chr13	21228014	21228067	NM_006531_exon_20_0_chr13_21228015_f	0	+
chr13	21230503	21230569	NM_006531_exon_21_0_chr13_21230504_f	0	+
chr13	21237636	21237743	NM_006531_exon_22_0_chr13_21237637_f	0	+
chr13	21245111	21245178	NM_006531_exon_23_0_chr13_21245112_f	0	+
chr13	21264843	21264954	NM_006531_exon_24_0_chr13_21264844_f	0	+
chr13	21265192	21265576	NM_006531_exon_25_0_chr13_21265193_f	0	+
chr13	21547175	21549503	NM_014572_exon_0_0_chr13_21547176_r	0	-
chr13	21553829	21553936	NM_014572_exon_1_0_chr13_21553830_r	0	-
chr13	21555604	21555787	NM_014572_exon_2_0_chr13_21555605_r	0	-
chr13	21557362	21557945	NM_014572_exon_3_0_chr13_21557363_r	0	-
chr13	21562019	21563443	NM_014572_exon_4_0_chr13_21562020_r	0	-
chr13	21565410	21565543	NM_014572_exon_5_0_chr13_21565411_r	0	-
chr13	21619823	21620369	NM_014572_exon_6_0_chr13_21619824_r	0	-
chr13	21635484	21635722	NM_014572_exon_7_0_chr13_21635485_r	0	-
chr13	21872263	21872501	NR_046461_exon_0_0_chr13_21872264_f	0	+
chr13	21875557	21875757	NR_046461_exon_1_0_chr13_21875558_f	0	+
chr13	21925286	21925418	NR_046461_exon_2_0_chr13_21925287_f	0	+
chr13	21965888	21965956	NR_046461_exon_3_0_chr13_21965889_f	0	+
chr13	21966960	21967061	NR_046461_exon_4_0_chr13_21966961_f	0	+
chr13	21140954	21141395	NM_001353566_exon_0_0_chr13_21140955_f	0	+
chr13	21141808	21141924	NM_001353566_exon_1_0_chr13_21141809_f	0	+
chr13	21142032	21142136	NM_001353566_exon_2_0_chr13_21142033_f	0	+
chr13	21148518	21148614	NM_001353566_exon_3_0_chr13_21148519_f	0	+
chr13	21157095	21157158	NM_001353566_exon_4_0_chr13_21157096_f	0	+
chr13	21163949	21164006	NM_001353566_exon_5_0_chr13_21163950_f	0	+
chr13	21165105	21165159	NM_001353566_exon_6_0_chr13_21165106_f	0	+
chr13	21165756	21165820	NM_001353566_exon_7_0_chr13_21165757_f	0	+
chr13	21166473	21166543	NM_001353566_exon_8_0_chr13_21166474_f	0	+
chr13	21170288	21170379	NM_001353566_exon_9_0_chr13_21170289_f	0	+
chr13	21171153	21171258	NM_001353566_exon_10_0_chr13_21171154_f	0	+
chr13	21172789	21172892	NM_001353566_exon_11_0_chr13_21172790_f	0	+
chr13	21173589	21173704	NM_001353566_exon_12_0_chr13_21173590_f	0	+
chr13	21175843	21176072	NM_001353566_exon_13_0_chr13_21175844_f	0	+
chr13	21179173	21179244	NM_001353566_exon_14_0_chr13_21179174_f	0	+
chr13	21189931	21190018	NM_001353566_exon_15_0_chr13_21189932_f	0	+
chr13	21199888	21199988	NM_001353566_exon_16_0_chr13_21199889_f	0	+
chr13	21205154	21205241	NM_001353566_exon_17_0_chr13_21205155_f	0	+
chr13	21212470	21212657	NM_001353566_exon_18_0_chr13_21212471_f	0	+
chr13	21215428	21215537	NM_001353566_exon_19_0_chr13_21215429_f	0	+
chr13	21217593	21217744	NM_001353566_exon_20_0_chr13_21217594_f	0	+
chr13	21218981	21219097	NM_001353566_exon_21_0_chr13_21218982_f	0	+
chr13	21228014	21228067	NM_001353566_exon_22_0_chr13_21228015_f	0	+
chr13	21230503	21230569	NM_001353566_exon_23_0_chr13_21230504_f	0	+
chr13	21237636	21237743	NM_001353566_exon_24_0_chr13_21237637_f	0	+
chr13	21245111	21245178	NM_001353566_exon_25_0_chr13_21245112_f	0	+
chr13	21264843	21264954	NM_001353566_exon_26_0_chr13_21264844_f	0	+
chr13	21265192	21265576	NM_001353566_exon_27_0_chr13_21265193_f	0	+
chr13	21140954	21141395	NM_001353565_exon_0_0_chr13_21140955_f	0	+
chr13	21142023	21142136	NM_001353565_exon_1_0_chr13_21142024_f	0	+
chr13	21148518	21148614	NM_001353565_exon_2_0_chr13_21148519_f	0	+
chr13	21157095	21157158	NM_001353565_exon_3_0_chr13_21157096_f	0	+
chr13	21163949	21164006	NM_001353565_exon_4_0_chr13_21163950_f	0	+
chr13	21165105	21165159	NM_001353565_exon_5_0_chr13_21165106_f	0	+
chr13	21165756	21165820	NM_001353565_exon_6_0_chr13_21165757_f	0	+
chr13	21166473	21166543	NM_001353565_exon_7_0_chr13_21166474_f	0	+
chr13	21170288	21170379	NM_001353565_exon_8_0_chr13_21170289_f	0	+
chr13	21171153	21171258	NM_001353565_exon_9_0_chr13_21171154_f	0	+
chr13	21172789	21172892	NM_001353565_exon_10_0_chr13_21172790_f	0	+
chr13	21173589	21173704	NM_001353565_exon_11_0_chr13_21173590_f	0	+
chr13	21175843	21176072	NM_001353565_exon_12_0_chr13_21175844_f	0	+
chr13	21179173	21179244	NM_001353565_exon_13_0_chr13_21179174_f	0	+
chr13	21189931	21190018	NM_001353565_exon_14_0_chr13_21189932_f	0	+
chr13	21199888	21199988	NM_001353565_exon_15_0_chr13_21199889_f	0	+
chr13	21205154	21205241	NM_001353565_exon_16_0_chr13_21205155_f	0	+
chr13	21212470	21212657	NM_001353565_exon_17_0_chr13_21212471_f	0	+
chr13	21215428	21215537	NM_001353565_exon_18_0_chr13_21215429_f	0	+
chr13	21217593	21217744	NM_001353565_exon_19_0_chr13_21217594_f	0	+
chr13	21218981	21219097	NM_001353565_exon_20_0_chr13_21218982_f	0	+
chr13	21228014	21228067	NM_001353565_exon_21_0_chr13_21228015_f	0	+
chr13	21230503	21230569	NM_001353565_exon_22_0_chr13_21230504_f	0	+
chr13	21237636	21237743	NM_001353565_exon_23_0_chr13_21237637_f	0	+
chr13	21245111	21245178	NM_001353565_exon_24_0_chr13_21245112_f	0	+
chr13	21264843	21264954	NM_001353565_exon_25_0_chr13_21264844_f	0	+
chr13	21265192	21265576	NM_001353565_exon_26_0_chr13_21265193_f	0	+
chr13	21140954	21141395	NM_001353571_exon_0_0_chr13_21140955_f	0	+
chr13	21148518	21148614	NM_001353571_exon_1_0_chr13_21148519_f	0	+
chr13	21157095	21157158	NM_001353571_exon_2_0_chr13_21157096_f	0	+
chr13	21163949	21164006	NM_001353571_exon_3_0_chr13_21163950_f	0	+
chr13	21165105	21165159	NM_001353571_exon_4_0_chr13_21165106_f	0	+
chr13	21165756	21165820	NM_001353571_exon_5_0_chr13_21165757_f	0	+
chr13	21166473	21166543	NM_001353571_exon_6_0_chr13_21166474_f	0	+
chr13	21170288	21170379	NM_001353571_exon_7_0_chr13_21170289_f	0	+
chr13	21171153	21171258	NM_001353571_exon_8_0_chr13_21171154_f	0	+
chr13	21172789	21172892	NM_001353571_exon_9_0_chr13_21172790_f	0	+
chr13	21173589	21173704	NM_001353571_exon_10_0_chr13_21173590_f	0	+
chr13	21175843	21175887	NM_001353571_exon_11_0_chr13_21175844_f	0	+
chr13	21175989	21176072	NM_001353571_exon_12_0_chr13_21175990_f	0	+
chr13	21179173	21179244	NM_001353571_exon_13_0_chr13_21179174_f	0	+
chr13	21189931	21190018	NM_001353571_exon_14_0_chr13_21189932_f	0	+
chr13	21199888	21199988	NM_001353571_exon_15_0_chr13_21199889_f	0	+
chr13	21205154	21205241	NM_001353571_exon_16_0_chr13_21205155_f	0	+
chr13	21212470	21212657	NM_001353571_exon_17_0_chr13_21212471_f	0	+
chr13	21215428	21215537	NM_001353571_exon_18_0_chr13_21215429_f	0	+
chr13	21217593	21217744	NM_001353571_exon_19_0_chr13_21217594_f	0	+
chr13	21218981	21219097	NM_001353571_exon_20_0_chr13_21218982_f	0	+
chr13	21228014	21228067	NM_001353571_exon_21_0_chr13_21228015_f	0	+
chr13	21230503	21230569	NM_001353571_exon_22_0_chr13_21230504_f	0	+
chr13	21237636	21237743	NM_001353571_exon_23_0_chr13_21237637_f	0	+
chr13	21245111	21245178	NM_001353571_exon_24_0_chr13_21245112_f	0	+
chr13	21264843	21264954	NM_001353571_exon_25_0_chr13_21264844_f	0	+
chr13	21265192	21265576	NM_001353571_exon_26_0_chr13_21265193_f	0	+
chr13	21140954	21141395	NR_148464_exon_0_0_chr13_21140955_f	0	+
chr13	21148518	21148614	NR_148464_exon_1_0_chr13_21148519_f	0	+
chr13	21157095	21157158	NR_148464_exon_2_0_chr13_21157096_f	0	+
chr13	21163949	21164006	NR_148464_exon_3_0_chr13_21163950_f	0	+
chr13	21165105	21165159	NR_148464_exon_4_0_chr13_21165106_f	0	+
chr13	21165756	21165820	NR_148464_exon_5_0_chr13_21165757_f	0	+
chr13	21166473	21166543	NR_148464_exon_6_0_chr13_21166474_f	0	+
chr13	21170288	21170379	NR_148464_exon_7_0_chr13_21170289_f	0	+
chr13	21171153	21171258	NR_148464_exon_8_0_chr13_21171154_f	0	+
chr13	21172789	21172892	NR_148464_exon_9_0_chr13_21172790_f	0	+
chr13	21173589	21173704	NR_148464_exon_10_0_chr13_21173590_f	0	+
chr13	21175843	21176072	NR_148464_exon_11_0_chr13_21175844_f	0	+
chr13	21179173	21179244	NR_148464_exon_12_0_chr13_21179174_f	0	+
chr13	21189931	21190018	NR_148464_exon_13_0_chr13_21189932_f	0	+
chr13	21199888	21199988	NR_148464_exon_14_0_chr13_21199889_f	0	+
chr13	21205154	21205241	NR_148464_exon_15_0_chr13_21205155_f	0	+
chr13	21212470	21212657	NR_148464_exon_16_0_chr13_21212471_f	0	+
chr13	21215428	21215537	NR_148464_exon_17_0_chr13_21215429_f	0	+
chr13	21217593	21217744	NR_148464_exon_18_0_chr13_21217594_f	0	+
chr13	21218981	21219097	NR_148464_exon_19_0_chr13_21218982_f	0	+
chr13	21228014	21228067	NR_148464_exon_20_0_chr13_21228015_f	0	+
chr13	21230503	21230569	NR_148464_exon_21_0_chr13_21230504_f	0	+
chr13	21237401	21237525	NR_148464_exon_22_0_chr13_21237402_f	0	+
chr13	21237636	21237743	NR_148464_exon_23_0_chr13_21237637_f	0	+
chr13	21245111	21245178	NR_148464_exon_24_0_chr13_21245112_f	0	+
chr13	21264843	21264954	NR_148464_exon_25_0_chr13_21264844_f	0	+
chr13	21265192	21265576	NR_148464_exon_26_0_chr13_21265193_f	0	+
chr13	21140954	21141395	NR_148465_exon_0_0_chr13_21140955_f	0	+
chr13	21148518	21148614	NR_148465_exon_1_0_chr13_21148519_f	0	+
chr13	21157095	21157158	NR_148465_exon_2_0_chr13_21157096_f	0	+
chr13	21165105	21165159	NR_148465_exon_3_0_chr13_21165106_f	0	+
chr13	21165756	21165820	NR_148465_exon_4_0_chr13_21165757_f	0	+
chr13	21166473	21166543	NR_148465_exon_5_0_chr13_21166474_f	0	+
chr13	21170288	21170379	NR_148465_exon_6_0_chr13_21170289_f	0	+
chr13	21171153	21171258	NR_148465_exon_7_0_chr13_21171154_f	0	+
chr13	21172789	21172892	NR_148465_exon_8_0_chr13_21172790_f	0	+
chr13	21173589	21173704	NR_148465_exon_9_0_chr13_21173590_f	0	+
chr13	21175843	21176072	NR_148465_exon_10_0_chr13_21175844_f	0	+
chr13	21179173	21179244	NR_148465_exon_11_0_chr13_21179174_f	0	+
chr13	21189931	21190018	NR_148465_exon_12_0_chr13_21189932_f	0	+
chr13	21199888	21199988	NR_148465_exon_13_0_chr13_21199889_f	0	+
chr13	21205154	21205241	NR_148465_exon_14_0_chr13_21205155_f	0	+
chr13	21228014	21228067	NR_148465_exon_15_0_chr13_21228015_f	0	+
chr13	21230503	21230569	NR_148465_exon_16_0_chr13_21230504_f	0	+
chr13	21237401	21237525	NR_148465_exon_17_0_chr13_21237402_f	0	+
chr13	21237636	21237743	NR_148465_exon_18_0_chr13_21237637_f	0	+
chr13	21245111	21245178	NR_148465_exon_19_0_chr13_21245112_f	0	+
chr13	21265192	21265576	NR_148465_exon_20_0_chr13_21265193_f	0	+
chr13	21140954	21141395	NR_148463_exon_0_0_chr13_21140955_f	0	+
chr13	21141808	21141924	NR_148463_exon_1_0_chr13_21141809_f	0	+
chr13	21142032	21142136	NR_148463_exon_2_0_chr13_21142033_f	0	+
chr13	21148518	21148614	NR_148463_exon_3_0_chr13_21148519_f	0	+
chr13	21157095	21157158	NR_148463_exon_4_0_chr13_21157096_f	0	+
chr13	21165105	21165159	NR_148463_exon_5_0_chr13_21165106_f	0	+
chr13	21165756	21165820	NR_148463_exon_6_0_chr13_21165757_f	0	+
chr13	21166473	21166543	NR_148463_exon_7_0_chr13_21166474_f	0	+
chr13	21170288	21170379	NR_148463_exon_8_0_chr13_21170289_f	0	+
chr13	21171153	21171258	NR_148463_exon_9_0_chr13_21171154_f	0	+
chr13	21172789	21172892	NR_148463_exon_10_0_chr13_21172790_f	0	+
chr13	21173589	21173704	NR_148463_exon_11_0_chr13_21173590_f	0	+
chr13	21175843	21176072	NR_148463_exon_12_0_chr13_21175844_f	0	+
chr13	21179173	21179244	NR_148463_exon_13_0_chr13_21179174_f	0	+
chr13	21189931	21190018	NR_148463_exon_14_0_chr13_21189932_f	0	+
chr13	21199888	21199988	NR_148463_exon_15_0_chr13_21199889_f	0	+
chr13	21205154	21205241	NR_148463_exon_16_0_chr13_21205155_f	0	+
chr13	21210275	21210373	NR_148463_exon_17_0_chr13_21210276_f	0	+
chr13	21212470	21212657	NR_148463_exon_18_0_chr13_21212471_f	0	+
chr13	21215428	21215537	NR_148463_exon_19_0_chr13_21215429_f	0	+
chr13	21217593	21217744	NR_148463_exon_20_0_chr13_21217594_f	0	+
chr13	21218981	21219097	NR_148463_exon_21_0_chr13_21218982_f	0	+
chr13	21228014	21228067	NR_148463_exon_22_0_chr13_21228015_f	0	+
chr13	21230503	21230569	NR_148463_exon_23_0_chr13_21230504_f	0	+
chr13	21237401	21237525	NR_148463_exon_24_0_chr13_21237402_f	0	+
chr13	21237636	21237743	NR_148463_exon_25_0_chr13_21237637_f	0	+
chr13	21245111	21245178	NR_148463_exon_26_0_chr13_21245112_f	0	+
chr13	21264843	21264954	NR_148463_exon_27_0_chr13_21264844_f	0	+
chr13	21265192	21265576	NR_148463_exon_28_0_chr13_21265193_f	0	+
chr13	21140954	21141395	NR_148462_exon_0_0_chr13_21140955_f	0	+
chr13	21141808	21141924	NR_148462_exon_1_0_chr13_21141809_f	0	+
chr13	21142023	21142136	NR_148462_exon_2_0_chr13_21142024_f	0	+
chr13	21148518	21148614	NR_148462_exon_3_0_chr13_21148519_f	0	+
chr13	21157095	21157158	NR_148462_exon_4_0_chr13_21157096_f	0	+
chr13	21163949	21164006	NR_148462_exon_5_0_chr13_21163950_f	0	+
chr13	21165105	21165159	NR_148462_exon_6_0_chr13_21165106_f	0	+
chr13	21165756	21165820	NR_148462_exon_7_0_chr13_21165757_f	0	+
chr13	21166473	21166543	NR_148462_exon_8_0_chr13_21166474_f	0	+
chr13	21170288	21170379	NR_148462_exon_9_0_chr13_21170289_f	0	+
chr13	21171153	21171258	NR_148462_exon_10_0_chr13_21171154_f	0	+
chr13	21172789	21172892	NR_148462_exon_11_0_chr13_21172790_f	0	+
chr13	21173589	21173704	NR_148462_exon_12_0_chr13_21173590_f	0	+
chr13	21175843	21176072	NR_148462_exon_13_0_chr13_21175844_f	0	+
chr13	21179173	21179244	NR_148462_exon_14_0_chr13_21179174_f	0	+
chr13	21189931	21190018	NR_148462_exon_15_0_chr13_21189932_f	0	+
chr13	21199888	21199988	NR_148462_exon_16_0_chr13_21199889_f	0	+
chr13	21205154	21205241	NR_148462_exon_17_0_chr13_21205155_f	0	+
chr13	21212470	21212657	NR_148462_exon_18_0_chr13_21212471_f	0	+
chr13	21215428	21215537	NR_148462_exon_19_0_chr13_21215429_f	0	+
chr13	21217593	21217744	NR_148462_exon_20_0_chr13_21217594_f	0	+
chr13	21218981	21219097	NR_148462_exon_21_0_chr13_21218982_f	0	+
chr13	21228014	21228067	NR_148462_exon_22_0_chr13_21228015_f	0	+
chr13	21230503	21230569	NR_148462_exon_23_0_chr13_21230504_f	0	+
chr13	21237363	21237525	NR_148462_exon_24_0_chr13_21237364_f	0	+
chr13	21237636	21237743	NR_148462_exon_25_0_chr13_21237637_f	0	+
chr13	21245111	21245178	NR_148462_exon_26_0_chr13_21245112_f	0	+
chr13	21264843	21264954	NR_148462_exon_27_0_chr13_21264844_f	0	+
chr13	21265192	21265576	NR_148462_exon_28_0_chr13_21265193_f	0	+
chr13	22066833	22067492	NM_152726_exon_0_0_chr13_22066834_r	0	-
chr13	22069299	22069457	NM_152726_exon_1_0_chr13_22069300_r	0	-
chr13	22070190	22070299	NM_152726_exon_2_0_chr13_22070191_r	0	-
chr13	22077064	22077236	NM_152726_exon_3_0_chr13_22077065_r	0	-
chr13	22084142	22084240	NM_152726_exon_4_0_chr13_22084143_r	0	-
chr13	22088491	22088557	NM_152726_exon_5_0_chr13_22088492_r	0	-
chr13	22095383	22095466	NM_152726_exon_6_0_chr13_22095384_r	0	-
chr13	22096741	22096789	NM_152726_exon_7_0_chr13_22096742_r	0	-
chr13	22113440	22113516	NM_152726_exon_8_0_chr13_22113441_r	0	-
chr13	22113795	22113827	NM_152726_exon_9_0_chr13_22113796_r	0	-
chr13	22140935	22141083	NM_152726_exon_10_0_chr13_22140936_r	0	-
chr13	22178077	22178309	NM_152726_exon_11_0_chr13_22178078_r	0	-
chr13	22784423	22784567	NR_103810_exon_0_0_chr13_22784424_f	0	+
chr13	22848661	22850659	NR_103810_exon_1_0_chr13_22848662_f	0	+
chr13	23755059	23755214	NM_000231_exon_0_0_chr13_23755060_f	0	+
chr13	23777833	23778028	NM_000231_exon_1_0_chr13_23777834_f	0	+
chr13	23808749	23808851	NM_000231_exon_2_0_chr13_23808750_f	0	+
chr13	23824768	23824856	NM_000231_exon_3_0_chr13_23824769_f	0	+
chr13	23853497	23853617	NM_000231_exon_4_0_chr13_23853498_f	0	+
chr13	23869553	23869626	NM_000231_exon_5_0_chr13_23869554_f	0	+
chr13	23894775	23894899	NM_000231_exon_6_0_chr13_23894776_f	0	+
chr13	23898506	23899304	NM_000231_exon_7_0_chr13_23898507_f	0	+
chr13	23902961	23915829	NM_014363_exon_0_0_chr13_23902962_r	0	-
chr13	23927923	23928015	NM_014363_exon_1_0_chr13_23927924_r	0	-
chr13	23928657	23930146	NM_014363_exon_2_0_chr13_23928658_r	0	-
chr13	23932473	23932620	NM_014363_exon_3_0_chr13_23932474_r	0	-
chr13	23939304	23939416	NM_014363_exon_4_0_chr13_23939305_r	0	-
chr13	23942540	23942626	NM_014363_exon_5_0_chr13_23942541_r	0	-
chr13	23945216	23945304	NM_014363_exon_6_0_chr13_23945217_r	0	-
chr13	23949257	23949408	NM_014363_exon_7_0_chr13_23949258_r	0	-
chr13	23985358	23985879	NM_014363_exon_8_0_chr13_23985359_r	0	-
chr13	24007753	24007867	NM_014363_exon_9_0_chr13_24007754_r	0	-
chr13	23450530	23450613	NR_138043_exon_0_0_chr13_23450531_r	0	-
chr13	23468744	23469177	NR_138043_exon_1_0_chr13_23468745_r	0	-
chr13	23489856	23490508	NR_138043_exon_2_0_chr13_23489857_r	0	-
chr13	24153485	24153668	NM_001204458_exon_0_0_chr13_24153486_f	0	+
chr13	24164288	24164391	NM_001204458_exon_1_0_chr13_24164289_f	0	+
chr13	24167483	24167594	NM_001204458_exon_2_0_chr13_24167484_f	0	+
chr13	24190005	24190184	NM_001204458_exon_3_0_chr13_24190006_f	0	+
chr13	24200845	24200931	NM_001204458_exon_4_0_chr13_24200846_f	0	+
chr13	24233188	24233353	NM_001204458_exon_5_0_chr13_24233189_f	0	+
chr13	24234503	24234629	NM_001204458_exon_6_0_chr13_24234504_f	0	+
chr13	24242118	24242221	NM_001204458_exon_7_0_chr13_24242119_f	0	+
chr13	24242830	24243236	NM_001204458_exon_8_0_chr13_24242831_f	0	+
chr13	24247510	24250244	NM_001204458_exon_9_0_chr13_24247511_f	0	+
chr13	24734854	24735071	NM_001166271_exon_0_0_chr13_24734855_f	0	+
chr13	24796956	24798720	NM_001166271_exon_1_0_chr13_24796957_f	0	+
chr13	24823614	24823980	NM_001166271_exon_2_0_chr13_24823615_f	0	+
chr13	24825855	24826000	NM_001166271_exon_3_0_chr13_24825856_f	0	+
chr13	24858272	24858409	NM_001166271_exon_4_0_chr13_24858273_f	0	+
chr13	24860351	24860531	NM_001166271_exon_5_0_chr13_24860352_f	0	+
chr13	24860902	24861088	NM_001166271_exon_6_0_chr13_24860903_f	0	+
chr13	24863136	24863316	NM_001166271_exon_7_0_chr13_24863137_f	0	+
chr13	24864789	24865022	NM_001166271_exon_8_0_chr13_24864790_f	0	+
chr13	24868876	24869006	NM_001166271_exon_9_0_chr13_24868877_f	0	+
chr13	24871500	24871873	NM_001166271_exon_10_0_chr13_24871501_f	0	+
chr13	24874538	24874613	NM_001166271_exon_11_0_chr13_24874539_f	0	+
chr13	24876735	24881212	NM_001166271_exon_12_0_chr13_24876736_f	0	+
chr13	24553764	24554063	NM_001286792_exon_0_0_chr13_24553765_f	0	+
chr13	24557865	24558072	NM_001286792_exon_1_0_chr13_24557866_f	0	+
chr13	24591805	24591840	NM_001286792_exon_2_0_chr13_24591806_f	0	+
chr13	24796956	24798720	NM_001286792_exon_3_0_chr13_24796957_f	0	+
chr13	24823614	24823980	NM_001286792_exon_4_0_chr13_24823615_f	0	+
chr13	24825855	24826000	NM_001286792_exon_5_0_chr13_24825856_f	0	+
chr13	24858272	24858409	NM_001286792_exon_6_0_chr13_24858273_f	0	+
chr13	24860351	24860531	NM_001286792_exon_7_0_chr13_24860352_f	0	+
chr13	24860902	24861088	NM_001286792_exon_8_0_chr13_24860903_f	0	+
chr13	24863136	24863316	NM_001286792_exon_9_0_chr13_24863137_f	0	+
chr13	24864789	24865022	NM_001286792_exon_10_0_chr13_24864790_f	0	+
chr13	24868876	24869006	NM_001286792_exon_11_0_chr13_24868877_f	0	+
chr13	24871500	24871873	NM_001286792_exon_12_0_chr13_24871501_f	0	+
chr13	24874538	24874613	NM_001286792_exon_13_0_chr13_24874539_f	0	+
chr13	24876735	24881212	NM_001286792_exon_14_0_chr13_24876736_f	0	+
chr13	24304327	24304584	NM_005932_exon_0_0_chr13_24304328_r	0	-
chr13	24330683	24330757	NM_005932_exon_1_0_chr13_24330684_r	0	-
chr13	24334234	24334356	NM_005932_exon_2_0_chr13_24334235_r	0	-
chr13	24380088	24380208	NM_005932_exon_3_0_chr13_24380089_r	0	-
chr13	24383988	24384063	NM_005932_exon_4_0_chr13_24383989_r	0	-
chr13	24410378	24410488	NM_005932_exon_5_0_chr13_24410379_r	0	-
chr13	24411690	24411895	NM_005932_exon_6_0_chr13_24411691_r	0	-
chr13	24413787	24413865	NM_005932_exon_7_0_chr13_24413788_r	0	-
chr13	24415473	24415627	NM_005932_exon_8_0_chr13_24415474_r	0	-
chr13	24432998	24433051	NM_005932_exon_9_0_chr13_24432999_r	0	-
chr13	24436440	24436501	NM_005932_exon_10_0_chr13_24436441_r	0	-
chr13	24438279	24438328	NM_005932_exon_11_0_chr13_24438280_r	0	-
chr13	24443430	24443587	NM_005932_exon_12_0_chr13_24443431_r	0	-
chr13	24444151	24444334	NM_005932_exon_13_0_chr13_24444152_r	0	-
chr13	24448984	24449048	NM_005932_exon_14_0_chr13_24448985_r	0	-
chr13	24453406	24453493	NM_005932_exon_15_0_chr13_24453407_r	0	-
chr13	24455837	24455926	NM_005932_exon_16_0_chr13_24455838_r	0	-
chr13	24460471	24460645	NM_005932_exon_17_0_chr13_24460472_r	0	-
chr13	24463270	24463587	NM_005932_exon_18_0_chr13_24463271_r	0	-
chr13	24144508	24144987	NM_148957_exon_0_0_chr13_24144509_f	0	+
chr13	24164288	24164391	NM_148957_exon_1_0_chr13_24164289_f	0	+
chr13	24167483	24167594	NM_148957_exon_2_0_chr13_24167484_f	0	+
chr13	24190005	24190184	NM_148957_exon_3_0_chr13_24190006_f	0	+
chr13	24200845	24200931	NM_148957_exon_4_0_chr13_24200846_f	0	+
chr13	24233188	24233353	NM_148957_exon_5_0_chr13_24233189_f	0	+
chr13	24234503	24234629	NM_148957_exon_6_0_chr13_24234504_f	0	+
chr13	24242118	24242221	NM_148957_exon_7_0_chr13_24242119_f	0	+
chr13	24242830	24243236	NM_148957_exon_8_0_chr13_24242831_f	0	+
chr13	24247510	24250244	NM_148957_exon_9_0_chr13_24247511_f	0	+
chr13	24995068	24995452	NM_006437_exon_0_0_chr13_24995069_r	0	-
chr13	25000603	25000736	NM_006437_exon_1_0_chr13_25000604_r	0	-
chr13	25005514	25005614	NM_006437_exon_2_0_chr13_25005515_r	0	-
chr13	25008532	25009612	NM_006437_exon_3_0_chr13_25008533_r	0	-
chr13	25015983	25016106	NM_006437_exon_4_0_chr13_25015984_r	0	-
chr13	25016727	25016823	NM_006437_exon_5_0_chr13_25016728_r	0	-
chr13	25017787	25017868	NM_006437_exon_6_0_chr13_25017788_r	0	-
chr13	25020818	25020899	NM_006437_exon_7_0_chr13_25020819_r	0	-
chr13	25021153	25021324	NM_006437_exon_8_0_chr13_25021154_r	0	-
chr13	25023855	25023955	NM_006437_exon_9_0_chr13_25023856_r	0	-
chr13	25026543	25026731	NM_006437_exon_10_0_chr13_25026544_r	0	-
chr13	25027724	25027792	NM_006437_exon_11_0_chr13_25027725_r	0	-
chr13	25029154	25029350	NM_006437_exon_12_0_chr13_25029155_r	0	-
chr13	25030478	25030616	NM_006437_exon_13_0_chr13_25030479_r	0	-
chr13	25033181	25033260	NM_006437_exon_14_0_chr13_25033182_r	0	-
chr13	25033401	25033448	NM_006437_exon_15_0_chr13_25033402_r	0	-
chr13	25034109	25034274	NM_006437_exon_16_0_chr13_25034110_r	0	-
chr13	25043161	25043248	NM_006437_exon_17_0_chr13_25043162_r	0	-
chr13	25044031	25044163	NM_006437_exon_18_0_chr13_25044032_r	0	-
chr13	25049609	25049734	NM_006437_exon_19_0_chr13_25049610_r	0	-
chr13	25051838	25051995	NM_006437_exon_20_0_chr13_25051839_r	0	-
chr13	25052230	25052414	NM_006437_exon_21_0_chr13_25052231_r	0	-
chr13	25058790	25058886	NM_006437_exon_22_0_chr13_25058791_r	0	-
chr13	25060305	25060443	NM_006437_exon_23_0_chr13_25060306_r	0	-
chr13	25064805	25064966	NM_006437_exon_24_0_chr13_25064806_r	0	-
chr13	25066558	25066732	NM_006437_exon_25_0_chr13_25066559_r	0	-
chr13	25067733	25067871	NM_006437_exon_26_0_chr13_25067734_r	0	-
chr13	25068710	25068860	NM_006437_exon_27_0_chr13_25068711_r	0	-
chr13	25072253	25072367	NM_006437_exon_28_0_chr13_25072254_r	0	-
chr13	25073438	25073514	NM_006437_exon_29_0_chr13_25073439_r	0	-
chr13	25074453	25074520	NM_006437_exon_30_0_chr13_25074454_r	0	-
chr13	25075770	25075972	NM_006437_exon_31_0_chr13_25075771_r	0	-
chr13	25077782	25077915	NM_006437_exon_32_0_chr13_25077783_r	0	-
chr13	25086843	25086948	NM_006437_exon_33_0_chr13_25086844_r	0	-
chr13	24153485	24153668	NM_001354985_exon_0_0_chr13_24153486_f	0	+
chr13	24164288	24164391	NM_001354985_exon_1_0_chr13_24164289_f	0	+
chr13	24167483	24167594	NM_001354985_exon_2_0_chr13_24167484_f	0	+
chr13	24190005	24190184	NM_001354985_exon_3_0_chr13_24190006_f	0	+
chr13	24200845	24200931	NM_001354985_exon_4_0_chr13_24200846_f	0	+
chr13	24233188	24233353	NM_001354985_exon_5_0_chr13_24233189_f	0	+
chr13	24234503	24234629	NM_001354985_exon_6_0_chr13_24234504_f	0	+
chr13	24242118	24242221	NM_001354985_exon_7_0_chr13_24242119_f	0	+
chr13	24247510	24250244	NM_001354985_exon_8_0_chr13_24247511_f	0	+
chr13	24144508	24144987	NM_001204459_exon_0_0_chr13_24144509_f	0	+
chr13	24190005	24190184	NM_001204459_exon_1_0_chr13_24190006_f	0	+
chr13	24200845	24200931	NM_001204459_exon_2_0_chr13_24200846_f	0	+
chr13	24233188	24233353	NM_001204459_exon_3_0_chr13_24233189_f	0	+
chr13	24234503	24234629	NM_001204459_exon_4_0_chr13_24234504_f	0	+
chr13	24242118	24242221	NM_001204459_exon_5_0_chr13_24242119_f	0	+
chr13	24242830	24243236	NM_001204459_exon_6_0_chr13_24242831_f	0	+
chr13	24247510	24250244	NM_001204459_exon_7_0_chr13_24247511_f	0	+
chr13	24481422	24482513	NR_073430_exon_0_0_chr13_24481423_r	0	-
chr13	24483236	24483380	NR_073430_exon_1_0_chr13_24483237_r	0	-
chr13	24515428	24515608	NR_073430_exon_2_0_chr13_24515429_r	0	-
chr13	24515764	24515879	NR_073430_exon_3_0_chr13_24515765_r	0	-
chr13	24519888	24523454	NR_073430_exon_4_0_chr13_24519889_r	0	-
chr13	24734854	24735071	NM_153023_exon_0_0_chr13_24734855_f	0	+
chr13	24823614	24823980	NM_153023_exon_1_0_chr13_24823615_f	0	+
chr13	24825855	24826000	NM_153023_exon_2_0_chr13_24825856_f	0	+
chr13	24858272	24858409	NM_153023_exon_3_0_chr13_24858273_f	0	+
chr13	24860351	24860531	NM_153023_exon_4_0_chr13_24860352_f	0	+
chr13	24860902	24861088	NM_153023_exon_5_0_chr13_24860903_f	0	+
chr13	24863136	24863316	NM_153023_exon_6_0_chr13_24863137_f	0	+
chr13	24864789	24865022	NM_153023_exon_7_0_chr13_24864790_f	0	+
chr13	24868876	24869006	NM_153023_exon_8_0_chr13_24868877_f	0	+
chr13	24871500	24871873	NM_153023_exon_9_0_chr13_24871501_f	0	+
chr13	24874538	24874613	NM_153023_exon_10_0_chr13_24874539_f	0	+
chr13	24876735	24881212	NM_153023_exon_11_0_chr13_24876736_f	0	+
chr13	25820340	25823630	NM_004685_exon_0_0_chr13_25820341_r	0	-
chr13	25825786	25825913	NM_004685_exon_1_0_chr13_25825787_r	0	-
chr13	25825990	25826122	NM_004685_exon_2_0_chr13_25825991_r	0	-
chr13	25827901	25828102	NM_004685_exon_3_0_chr13_25827902_r	0	-
chr13	25828522	25828572	NM_004685_exon_4_0_chr13_25828523_r	0	-
chr13	25831333	25831459	NM_004685_exon_5_0_chr13_25831334_r	0	-
chr13	25831873	25831983	NM_004685_exon_6_0_chr13_25831874_r	0	-
chr13	25832697	25832830	NM_004685_exon_7_0_chr13_25832698_r	0	-
chr13	25835805	25835940	NM_004685_exon_8_0_chr13_25835806_r	0	-
chr13	25839956	25840085	NM_004685_exon_9_0_chr13_25839957_r	0	-
chr13	25840266	25840424	NM_004685_exon_10_0_chr13_25840267_r	0	-
chr13	25841916	25842079	NM_004685_exon_11_0_chr13_25841917_r	0	-
chr13	25848208	25848325	NM_004685_exon_12_0_chr13_25848209_r	0	-
chr13	25861361	25861704	NM_004685_exon_13_0_chr13_25861362_r	0	-
chr13	25338300	25338471	NM_031277_exon_0_0_chr13_25338301_f	0	+
chr13	25341409	25341504	NM_031277_exon_1_0_chr13_25341410_f	0	+
chr13	25348950	25349042	NM_031277_exon_2_0_chr13_25348951_f	0	+
chr13	25352432	25352544	NM_031277_exon_3_0_chr13_25352433_f	0	+
chr13	25353804	25353885	NM_031277_exon_4_0_chr13_25353805_f	0	+
chr13	25355981	25356082	NM_031277_exon_5_0_chr13_25355982_f	0	+
chr13	25362125	25362297	NM_031277_exon_6_0_chr13_25362126_f	0	+
chr13	25363485	25363562	NM_031277_exon_7_0_chr13_25363486_f	0	+
chr13	25363835	25363910	NM_031277_exon_8_0_chr13_25363836_f	0	+
chr13	25367179	25367484	NM_031277_exon_9_0_chr13_25367180_f	0	+
chr13	25370274	25370433	NM_031277_exon_10_0_chr13_25370275_f	0	+
chr13	25373532	25373722	NM_031277_exon_11_0_chr13_25373533_f	0	+
chr13	25374503	25374672	NM_031277_exon_12_0_chr13_25374504_f	0	+
chr13	25376518	25376709	NM_031277_exon_13_0_chr13_25376519_f	0	+
chr13	25378425	25378567	NM_031277_exon_14_0_chr13_25378426_f	0	+
chr13	25399756	25399910	NM_031277_exon_15_0_chr13_25399757_f	0	+
chr13	25404621	25404737	NM_031277_exon_16_0_chr13_25404622_f	0	+
chr13	25405995	25406116	NM_031277_exon_17_0_chr13_25405996_f	0	+
chr13	25416178	25416299	NM_031277_exon_18_0_chr13_25416179_f	0	+
chr13	25417881	25418109	NM_031277_exon_19_0_chr13_25417882_f	0	+
chr13	25418789	25418940	NM_031277_exon_20_0_chr13_25418790_f	0	+
chr13	25419098	25419217	NM_031277_exon_21_0_chr13_25419099_f	0	+
chr13	25424478	25424581	NM_031277_exon_22_0_chr13_25424479_f	0	+
chr13	25425593	25425709	NM_031277_exon_23_0_chr13_25425594_f	0	+
chr13	25427992	25428282	NM_031277_exon_24_0_chr13_25427993_f	0	+
chr13	25433138	25433302	NM_031277_exon_25_0_chr13_25433139_f	0	+
chr13	25435405	25435525	NM_031277_exon_26_0_chr13_25435406_f	0	+
chr13	25436850	25436931	NM_031277_exon_27_0_chr13_25436851_f	0	+
chr13	25439010	25439136	NM_031277_exon_28_0_chr13_25439011_f	0	+
chr13	25440281	25440341	NM_031277_exon_29_0_chr13_25440282_f	0	+
chr13	25442737	25442854	NM_031277_exon_30_0_chr13_25442738_f	0	+
chr13	25444708	25444877	NM_031277_exon_31_0_chr13_25444709_f	0	+
chr13	25448251	25448387	NM_031277_exon_32_0_chr13_25448252_f	0	+
chr13	25451134	25451324	NM_031277_exon_33_0_chr13_25451135_f	0	+
chr13	25453324	25453433	NM_031277_exon_34_0_chr13_25453325_f	0	+
chr13	25453874	25454058	NM_031277_exon_35_0_chr13_25453875_f	0	+
chr13	25338300	25338471	NM_001184993_exon_0_0_chr13_25338301_f	0	+
chr13	25341409	25341504	NM_001184993_exon_1_0_chr13_25341410_f	0	+
chr13	25348950	25349042	NM_001184993_exon_2_0_chr13_25348951_f	0	+
chr13	25352432	25352544	NM_001184993_exon_3_0_chr13_25352433_f	0	+
chr13	25353804	25353885	NM_001184993_exon_4_0_chr13_25353805_f	0	+
chr13	25355981	25356082	NM_001184993_exon_5_0_chr13_25355982_f	0	+
chr13	25362125	25362297	NM_001184993_exon_6_0_chr13_25362126_f	0	+
chr13	25363485	25363562	NM_001184993_exon_7_0_chr13_25363486_f	0	+
chr13	25363835	25363910	NM_001184993_exon_8_0_chr13_25363836_f	0	+
chr13	25367179	25367484	NM_001184993_exon_9_0_chr13_25367180_f	0	+
chr13	25370274	25370433	NM_001184993_exon_10_0_chr13_25370275_f	0	+
chr13	25373532	25373722	NM_001184993_exon_11_0_chr13_25373533_f	0	+
chr13	25374503	25374672	NM_001184993_exon_12_0_chr13_25374504_f	0	+
chr13	25376518	25376709	NM_001184993_exon_13_0_chr13_25376519_f	0	+
chr13	25378425	25378567	NM_001184993_exon_14_0_chr13_25378426_f	0	+
chr13	25399756	25399910	NM_001184993_exon_15_0_chr13_25399757_f	0	+
chr13	25404621	25404737	NM_001184993_exon_16_0_chr13_25404622_f	0	+
chr13	25405995	25406116	NM_001184993_exon_17_0_chr13_25405996_f	0	+
chr13	25416178	25416299	NM_001184993_exon_18_0_chr13_25416179_f	0	+
chr13	25417881	25418109	NM_001184993_exon_19_0_chr13_25417882_f	0	+
chr13	25418789	25418940	NM_001184993_exon_20_0_chr13_25418790_f	0	+
chr13	25419098	25419217	NM_001184993_exon_21_0_chr13_25419099_f	0	+
chr13	25424478	25424569	NM_001184993_exon_22_0_chr13_25424479_f	0	+
chr13	25425593	25425709	NM_001184993_exon_23_0_chr13_25425594_f	0	+
chr13	25427992	25428282	NM_001184993_exon_24_0_chr13_25427993_f	0	+
chr13	25433138	25433302	NM_001184993_exon_25_0_chr13_25433139_f	0	+
chr13	25435405	25435525	NM_001184993_exon_26_0_chr13_25435406_f	0	+
chr13	25436850	25436931	NM_001184993_exon_27_0_chr13_25436851_f	0	+
chr13	25439010	25439136	NM_001184993_exon_28_0_chr13_25439011_f	0	+
chr13	25440281	25440341	NM_001184993_exon_29_0_chr13_25440282_f	0	+
chr13	25442737	25442854	NM_001184993_exon_30_0_chr13_25442738_f	0	+
chr13	25444708	25444877	NM_001184993_exon_31_0_chr13_25444709_f	0	+
chr13	25448251	25448387	NM_001184993_exon_32_0_chr13_25448252_f	0	+
chr13	25451134	25451324	NM_001184993_exon_33_0_chr13_25451135_f	0	+
chr13	25453324	25453433	NM_001184993_exon_34_0_chr13_25453325_f	0	+
chr13	25453874	25454058	NM_001184993_exon_35_0_chr13_25453875_f	0	+
chr13	26828240	26828906	NM_001318368_exon_0_0_chr13_26828241_f	0	+
chr13	26911703	26911779	NM_001318368_exon_1_0_chr13_26911704_f	0	+
chr13	26923208	26923319	NM_001318368_exon_2_0_chr13_26923209_f	0	+
chr13	26927876	26928017	NM_001318368_exon_3_0_chr13_26927877_f	0	+
chr13	26956950	26957008	NM_001318368_exon_4_0_chr13_26956951_f	0	+
chr13	26959347	26959479	NM_001318368_exon_5_0_chr13_26959348_f	0	+
chr13	26967503	26967647	NM_001318368_exon_6_0_chr13_26967504_f	0	+
chr13	26970421	26970491	NM_001318368_exon_7_0_chr13_26970422_f	0	+
chr13	26971289	26971362	NM_001318368_exon_8_0_chr13_26971290_f	0	+
chr13	26974589	26974687	NM_001318368_exon_9_0_chr13_26974590_f	0	+
chr13	26975405	26975484	NM_001318368_exon_10_0_chr13_26975406_f	0	+
chr13	26975605	26975761	NM_001318368_exon_11_0_chr13_26975606_f	0	+
chr13	26978092	26979373	NM_001318368_exon_12_0_chr13_26978093_f	0	+
chr13	26706252	26706589	NM_183045_exon_0_0_chr13_26706253_r	0	-
chr13	26789610	26789729	NM_183045_exon_1_0_chr13_26789611_r	0	-
chr13	26792647	26792743	NM_183045_exon_2_0_chr13_26792648_r	0	-
chr13	26793593	26793804	NM_183045_exon_3_0_chr13_26793594_r	0	-
chr13	26795384	26795467	NM_183045_exon_4_0_chr13_26795385_r	0	-
chr13	26796139	26796508	NM_183045_exon_5_0_chr13_26796140_r	0	-
chr13	26828240	26828906	NM_001260_exon_0_0_chr13_26828241_f	0	+
chr13	26911703	26911779	NM_001260_exon_1_0_chr13_26911704_f	0	+
chr13	26923208	26923319	NM_001260_exon_2_0_chr13_26923209_f	0	+
chr13	26927876	26928017	NM_001260_exon_3_0_chr13_26927877_f	0	+
chr13	26956950	26957008	NM_001260_exon_4_0_chr13_26956951_f	0	+
chr13	26959347	26959479	NM_001260_exon_5_0_chr13_26959348_f	0	+
chr13	26967503	26967647	NM_001260_exon_6_0_chr13_26967504_f	0	+
chr13	26970421	26970491	NM_001260_exon_7_0_chr13_26970422_f	0	+
chr13	26971289	26971362	NM_001260_exon_8_0_chr13_26971290_f	0	+
chr13	26974589	26974687	NM_001260_exon_9_0_chr13_26974590_f	0	+
chr13	26975405	26975484	NM_001260_exon_10_0_chr13_26975406_f	0	+
chr13	26975602	26975761	NM_001260_exon_11_0_chr13_26975603_f	0	+
chr13	26978092	26979373	NM_001260_exon_12_0_chr13_26978093_f	0	+
chr13	26828240	26828906	NM_001346501_exon_0_0_chr13_26828241_f	0	+
chr13	26911703	26911779	NM_001346501_exon_1_0_chr13_26911704_f	0	+
chr13	26923208	26923319	NM_001346501_exon_2_0_chr13_26923209_f	0	+
chr13	26927876	26928017	NM_001346501_exon_3_0_chr13_26927877_f	0	+
chr13	26959347	26959479	NM_001346501_exon_4_0_chr13_26959348_f	0	+
chr13	26967503	26967647	NM_001346501_exon_5_0_chr13_26967504_f	0	+
chr13	26970421	26970491	NM_001346501_exon_6_0_chr13_26970422_f	0	+
chr13	26971289	26971362	NM_001346501_exon_7_0_chr13_26971290_f	0	+
chr13	26974589	26974687	NM_001346501_exon_8_0_chr13_26974590_f	0	+
chr13	26975405	26975484	NM_001346501_exon_9_0_chr13_26975406_f	0	+
chr13	26975602	26975761	NM_001346501_exon_10_0_chr13_26975603_f	0	+
chr13	26978092	26979373	NM_001346501_exon_11_0_chr13_26978093_f	0	+
chr13	28120049	28122607	NM_153371_exon_0_0_chr13_28120050_r	0	-
chr13	28124469	28124628	NM_153371_exon_1_0_chr13_28124470_r	0	-
chr13	28127344	28127576	NM_153371_exon_2_0_chr13_28127345_r	0	-
chr13	28130372	28130550	NM_153371_exon_3_0_chr13_28130373_r	0	-
chr13	28133978	28134122	NM_153371_exon_4_0_chr13_28133979_r	0	-
chr13	28136549	28136918	NM_153371_exon_5_0_chr13_28136550_r	0	-
chr13	28141776	28141976	NM_153371_exon_6_0_chr13_28141777_r	0	-
chr13	28143165	28143413	NM_153371_exon_7_0_chr13_28143166_r	0	-
chr13	28155433	28155940	NM_153371_exon_8_0_chr13_28155434_r	0	-
chr13	28194511	28194720	NM_153371_exon_9_0_chr13_28194512_r	0	-
chr13	27640286	27643521	NM_182488_exon_0_0_chr13_27640287_r	0	-
chr13	27645207	27645286	NM_182488_exon_1_0_chr13_27645208_r	0	-
chr13	27649327	27649525	NM_182488_exon_2_0_chr13_27649328_r	0	-
chr13	27664019	27664103	NM_182488_exon_3_0_chr13_27664020_r	0	-
chr13	27664218	27664295	NM_182488_exon_4_0_chr13_27664219_r	0	-
chr13	27669737	27669967	NM_182488_exon_5_0_chr13_27669738_r	0	-
chr13	27679867	27680081	NM_182488_exon_6_0_chr13_27679868_r	0	-
chr13	27690652	27690733	NM_182488_exon_7_0_chr13_27690653_r	0	-
chr13	27745728	27746033	NM_182488_exon_8_0_chr13_27745729_r	0	-
chr13	28712681	28713224	NM_175854_exon_0_0_chr13_28712682_f	0	+
chr13	28748408	28748530	NM_175854_exon_1_0_chr13_28748409_f	0	+
chr13	28750629	28750696	NM_175854_exon_2_0_chr13_28750630_f	0	+
chr13	28752001	28752072	NM_175854_exon_3_0_chr13_28752002_f	0	+
chr13	28771321	28771483	NM_175854_exon_4_0_chr13_28771322_f	0	+
chr13	28794367	28794515	NM_175854_exon_5_0_chr13_28794368_f	0	+
chr13	28830428	28830676	NM_175854_exon_6_0_chr13_28830429_f	0	+
chr13	28834583	28834688	NM_175854_exon_7_0_chr13_28834584_f	0	+
chr13	28835537	28835595	NM_175854_exon_8_0_chr13_28835538_f	0	+
chr13	28840851	28841013	NM_175854_exon_9_0_chr13_28840852_f	0	+
chr13	28841231	28841348	NM_175854_exon_10_0_chr13_28841232_f	0	+
chr13	28841436	28841538	NM_175854_exon_11_0_chr13_28841437_f	0	+
chr13	28844837	28845003	NM_175854_exon_12_0_chr13_28844838_f	0	+
chr13	28846117	28846208	NM_175854_exon_13_0_chr13_28846118_f	0	+
chr13	28851373	28851513	NM_175854_exon_14_0_chr13_28851374_f	0	+
chr13	28854548	28854678	NM_175854_exon_15_0_chr13_28854549_f	0	+
chr13	28855451	28855516	NM_175854_exon_16_0_chr13_28855452_f	0	+
chr13	28862120	28862259	NM_175854_exon_17_0_chr13_28862121_f	0	+
chr13	28866518	28869471	NM_175854_exon_18_0_chr13_28866519_f	0	+
chr13	28959687	28964241	NM_001159920_exon_0_0_chr13_28959688_r	0	-
chr13	28971096	28971205	NM_001159920_exon_1_0_chr13_28971097_r	0	-
chr13	28979916	28980031	NM_001159920_exon_2_0_chr13_28979917_r	0	-
chr13	29001295	29001455	NM_001159920_exon_3_0_chr13_29001296_r	0	-
chr13	29001888	29002058	NM_001159920_exon_4_0_chr13_29001889_r	0	-
chr13	29004186	29004304	NM_001159920_exon_5_0_chr13_29004187_r	0	-
chr13	29005272	29005447	NM_001159920_exon_6_0_chr13_29005273_r	0	-
chr13	29007955	29008092	NM_001159920_exon_7_0_chr13_29007956_r	0	-
chr13	29008194	29008357	NM_001159920_exon_8_0_chr13_29008195_r	0	-
chr13	29012357	29012482	NM_001159920_exon_9_0_chr13_29012358_r	0	-
chr13	29041039	29041266	NM_001159920_exon_10_0_chr13_29041040_r	0	-
chr13	29041657	29041754	NM_001159920_exon_11_0_chr13_29041658_r	0	-
chr13	29068916	29069265	NM_001159920_exon_12_0_chr13_29068917_r	0	-
chr13	28874482	28877505	NM_002019_exon_0_0_chr13_28874483_r	0	-
chr13	28880814	28880909	NM_002019_exon_1_0_chr13_28880815_r	0	-
chr13	28882979	28883064	NM_002019_exon_2_0_chr13_28882980_r	0	-
chr13	28885726	28885869	NM_002019_exon_3_0_chr13_28885727_r	0	-
chr13	28886129	28886235	NM_002019_exon_4_0_chr13_28886130_r	0	-
chr13	28891634	28891734	NM_002019_exon_5_0_chr13_28891635_r	0	-
chr13	28893559	28893671	NM_002019_exon_6_0_chr13_28893560_r	0	-
chr13	28895599	28895722	NM_002019_exon_7_0_chr13_28895600_r	0	-
chr13	28896398	28896496	NM_002019_exon_8_0_chr13_28896399_r	0	-
chr13	28896926	28897083	NM_002019_exon_9_0_chr13_28896927_r	0	-
chr13	28901598	28901687	NM_002019_exon_10_0_chr13_28901599_r	0	-
chr13	28903751	28903865	NM_002019_exon_11_0_chr13_28903752_r	0	-
chr13	28908161	28908266	NM_002019_exon_12_0_chr13_28908162_r	0	-
chr13	28913304	28913437	NM_002019_exon_13_0_chr13_28913305_r	0	-
chr13	28919581	28919688	NM_002019_exon_14_0_chr13_28919582_r	0	-
chr13	28931690	28931822	NM_002019_exon_15_0_chr13_28931691_r	0	-
chr13	28959021	28959168	NM_002019_exon_16_0_chr13_28959022_r	0	-
chr13	28963932	28964241	NM_002019_exon_17_0_chr13_28963933_r	0	-
chr13	28971096	28971205	NM_002019_exon_18_0_chr13_28971097_r	0	-
chr13	28979916	28980031	NM_002019_exon_19_0_chr13_28979917_r	0	-
chr13	29001295	29001455	NM_002019_exon_20_0_chr13_29001296_r	0	-
chr13	29001888	29002058	NM_002019_exon_21_0_chr13_29001889_r	0	-
chr13	29004186	29004304	NM_002019_exon_22_0_chr13_29004187_r	0	-
chr13	29005272	29005447	NM_002019_exon_23_0_chr13_29005273_r	0	-
chr13	29007955	29008092	NM_002019_exon_24_0_chr13_29007956_r	0	-
chr13	29008194	29008357	NM_002019_exon_25_0_chr13_29008195_r	0	-
chr13	29012357	29012482	NM_002019_exon_26_0_chr13_29012358_r	0	-
chr13	29041039	29041266	NM_002019_exon_27_0_chr13_29041040_r	0	-
chr13	29041657	29041754	NM_002019_exon_28_0_chr13_29041658_r	0	-
chr13	29068916	29069265	NM_002019_exon_29_0_chr13_29068917_r	0	-
chr13	28942233	28942800	NM_001160030_exon_0_0_chr13_28942234_r	0	-
chr13	28959021	28959168	NM_001160030_exon_1_0_chr13_28959022_r	0	-
chr13	28963932	28964241	NM_001160030_exon_2_0_chr13_28963933_r	0	-
chr13	28971096	28971205	NM_001160030_exon_3_0_chr13_28971097_r	0	-
chr13	28979916	28980031	NM_001160030_exon_4_0_chr13_28979917_r	0	-
chr13	29001295	29001455	NM_001160030_exon_5_0_chr13_29001296_r	0	-
chr13	29001888	29002058	NM_001160030_exon_6_0_chr13_29001889_r	0	-
chr13	29004186	29004304	NM_001160030_exon_7_0_chr13_29004187_r	0	-
chr13	29005272	29005447	NM_001160030_exon_8_0_chr13_29005273_r	0	-
chr13	29007955	29008092	NM_001160030_exon_9_0_chr13_29007956_r	0	-
chr13	29008194	29008357	NM_001160030_exon_10_0_chr13_29008195_r	0	-
chr13	29012357	29012482	NM_001160030_exon_11_0_chr13_29012358_r	0	-
chr13	29041039	29041266	NM_001160030_exon_12_0_chr13_29041040_r	0	-
chr13	29041657	29041754	NM_001160030_exon_13_0_chr13_29041658_r	0	-
chr13	29068916	29069265	NM_001160030_exon_14_0_chr13_29068917_r	0	-
chr13	28393228	28394604	NR_047484_exon_0_0_chr13_28393229_r	0	-
chr13	28396891	28396968	NR_047484_exon_1_0_chr13_28396892_r	0	-
chr13	28408157	28408287	NR_047484_exon_2_0_chr13_28408158_r	0	-
chr13	28422144	28422673	NR_047484_exon_3_0_chr13_28422145_r	0	-
chr13	28491286	28491428	NR_047484_exon_4_0_chr13_28491287_r	0	-
chr13	30002776	30003033	NM_015233_exon_0_0_chr13_30002777_f	0	+
chr13	30014119	30014186	NM_015233_exon_1_0_chr13_30014120_f	0	+
chr13	30054286	30054501	NM_015233_exon_2_0_chr13_30054287_f	0	+
chr13	30062036	30062142	NM_015233_exon_3_0_chr13_30062037_f	0	+
chr13	30066782	30066856	NM_015233_exon_4_0_chr13_30066783_f	0	+
chr13	30071374	30071473	NM_015233_exon_5_0_chr13_30071375_f	0	+
chr13	30072554	30072674	NM_015233_exon_6_0_chr13_30072555_f	0	+
chr13	30075233	30075331	NM_015233_exon_7_0_chr13_30075234_f	0	+
chr13	30077129	30080084	NM_015233_exon_8_0_chr13_30077130_f	0	+
chr13	30083550	30088720	NM_003045_exon_0_0_chr13_30083551_r	0	-
chr13	30090274	30090383	NM_003045_exon_1_0_chr13_30090275_r	0	-
chr13	30091280	30091447	NM_003045_exon_2_0_chr13_30091281_r	0	-
chr13	30091709	30091927	NM_003045_exon_3_0_chr13_30091710_r	0	-
chr13	30093583	30093686	NM_003045_exon_4_0_chr13_30093584_r	0	-
chr13	30096453	30096593	NM_003045_exon_5_0_chr13_30096454_r	0	-
chr13	30097402	30097625	NM_003045_exon_6_0_chr13_30097403_r	0	-
chr13	30098268	30098390	NM_003045_exon_7_0_chr13_30098269_r	0	-
chr13	30104674	30104849	NM_003045_exon_8_0_chr13_30104675_r	0	-
chr13	30106960	30107119	NM_003045_exon_9_0_chr13_30106961_r	0	-
chr13	30109955	30110339	NM_003045_exon_10_0_chr13_30109956_r	0	-
chr13	30127897	30127997	NM_003045_exon_11_0_chr13_30127898_r	0	-
chr13	30169552	30169825	NM_003045_exon_12_0_chr13_30169553_r	0	-
chr13	29394475	29394748	NM_001366650_exon_0_0_chr13_29394476_f	0	+
chr13	29413914	29413987	NM_001366650_exon_1_0_chr13_29413915_f	0	+
chr13	29598593	29601040	NM_001366650_exon_2_0_chr13_29598594_f	0	+
chr13	29608021	29608262	NM_001366650_exon_3_0_chr13_29608022_f	0	+
chr13	29674912	29675107	NM_001366650_exon_4_0_chr13_29674913_f	0	+
chr13	29855840	29856002	NM_001366650_exon_5_0_chr13_29855841_f	0	+
chr13	29898749	29898848	NM_001366650_exon_6_0_chr13_29898750_f	0	+
chr13	29933398	29933610	NM_001366650_exon_7_0_chr13_29933399_f	0	+
chr13	30014119	30014186	NM_001366650_exon_8_0_chr13_30014120_f	0	+
chr13	30054286	30054501	NM_001366650_exon_9_0_chr13_30054287_f	0	+
chr13	30062036	30062142	NM_001366650_exon_10_0_chr13_30062037_f	0	+
chr13	30066782	30066856	NM_001366650_exon_11_0_chr13_30066783_f	0	+
chr13	30071374	30071473	NM_001366650_exon_12_0_chr13_30071375_f	0	+
chr13	30072554	30072674	NM_001366650_exon_13_0_chr13_30072555_f	0	+
chr13	30075233	30075331	NM_001366650_exon_14_0_chr13_30075234_f	0	+
chr13	30077129	30080084	NM_001366650_exon_15_0_chr13_30077130_f	0	+
chr13	29394475	29394748	NM_001366651_exon_0_0_chr13_29394476_f	0	+
chr13	29413914	29413987	NM_001366651_exon_1_0_chr13_29413915_f	0	+
chr13	29598593	29601040	NM_001366651_exon_2_0_chr13_29598594_f	0	+
chr13	29608021	29608262	NM_001366651_exon_3_0_chr13_29608022_f	0	+
chr13	29855840	29856002	NM_001366651_exon_4_0_chr13_29855841_f	0	+
chr13	29898749	29898848	NM_001366651_exon_5_0_chr13_29898750_f	0	+
chr13	29933398	29933610	NM_001366651_exon_6_0_chr13_29933399_f	0	+
chr13	30014119	30014186	NM_001366651_exon_7_0_chr13_30014120_f	0	+
chr13	30054286	30054501	NM_001366651_exon_8_0_chr13_30054287_f	0	+
chr13	30062036	30062142	NM_001366651_exon_9_0_chr13_30062037_f	0	+
chr13	30066782	30066856	NM_001366651_exon_10_0_chr13_30066783_f	0	+
chr13	30071374	30071473	NM_001366651_exon_11_0_chr13_30071375_f	0	+
chr13	30072554	30072674	NM_001366651_exon_12_0_chr13_30072555_f	0	+
chr13	30075233	30075331	NM_001366651_exon_13_0_chr13_30075234_f	0	+
chr13	30077129	30080084	NM_001366651_exon_14_0_chr13_30077130_f	0	+
chr13	29598593	29601040	NM_001033602_exon_0_0_chr13_29598594_f	0	+
chr13	29608021	29608262	NM_001033602_exon_1_0_chr13_29608022_f	0	+
chr13	29674909	29675107	NM_001033602_exon_2_0_chr13_29674910_f	0	+
chr13	29855840	29856002	NM_001033602_exon_3_0_chr13_29855841_f	0	+
chr13	29898749	29898848	NM_001033602_exon_4_0_chr13_29898750_f	0	+
chr13	29933398	29933610	NM_001033602_exon_5_0_chr13_29933399_f	0	+
chr13	30014119	30014186	NM_001033602_exon_6_0_chr13_30014120_f	0	+
chr13	30054286	30054501	NM_001033602_exon_7_0_chr13_30054287_f	0	+
chr13	30062036	30062142	NM_001033602_exon_8_0_chr13_30062037_f	0	+
chr13	30066782	30066856	NM_001033602_exon_9_0_chr13_30066783_f	0	+
chr13	30071374	30071473	NM_001033602_exon_10_0_chr13_30071375_f	0	+
chr13	30072554	30072674	NM_001033602_exon_11_0_chr13_30072555_f	0	+
chr13	30075233	30075331	NM_001033602_exon_12_0_chr13_30075234_f	0	+
chr13	30077129	30080084	NM_001033602_exon_13_0_chr13_30077130_f	0	+
chr13	30776766	30782875	NM_032116_exon_0_0_chr13_30776767_r	0	-
chr13	30784452	30784579	NM_032116_exon_1_0_chr13_30784453_r	0	-
chr13	30801548	30801683	NM_032116_exon_2_0_chr13_30801549_r	0	-
chr13	30804604	30804731	NM_032116_exon_3_0_chr13_30804605_r	0	-
chr13	30805450	30805609	NM_032116_exon_4_0_chr13_30805451_r	0	-
chr13	30814596	30814702	NM_032116_exon_5_0_chr13_30814597_r	0	-
chr13	30815095	30815223	NM_032116_exon_6_0_chr13_30815096_r	0	-
chr13	30829583	30829752	NM_032116_exon_7_0_chr13_30829584_r	0	-
chr13	30854199	30854360	NM_032116_exon_8_0_chr13_30854200_r	0	-
chr13	30857752	30857928	NM_032116_exon_9_0_chr13_30857753_r	0	-
chr13	30881467	30881624	NM_032116_exon_10_0_chr13_30881468_r	0	-
chr13	30776766	30782875	NM_001014380_exon_0_0_chr13_30776767_r	0	-
chr13	30784452	30784579	NM_001014380_exon_1_0_chr13_30784453_r	0	-
chr13	30801548	30801683	NM_001014380_exon_2_0_chr13_30801549_r	0	-
chr13	30804604	30804731	NM_001014380_exon_3_0_chr13_30804605_r	0	-
chr13	30805450	30805609	NM_001014380_exon_4_0_chr13_30805451_r	0	-
chr13	30814596	30814702	NM_001014380_exon_5_0_chr13_30814597_r	0	-
chr13	30815095	30815223	NM_001014380_exon_6_0_chr13_30815096_r	0	-
chr13	30829583	30829752	NM_001014380_exon_7_0_chr13_30829584_r	0	-
chr13	30854199	30854360	NM_001014380_exon_8_0_chr13_30854200_r	0	-
chr13	30857752	30857928	NM_001014380_exon_9_0_chr13_30857753_r	0	-
chr13	30881076	30881191	NM_001014380_exon_10_0_chr13_30881077_r	0	-
chr13	31192056	31192193	NM_005800_exon_0_0_chr13_31192057_f	0	+
chr13	31195209	31195376	NM_005800_exon_1_0_chr13_31195210_f	0	+
chr13	31195900	31196029	NM_005800_exon_2_0_chr13_31195901_f	0	+
chr13	31204971	31205611	NM_005800_exon_3_0_chr13_31204972_f	0	+
chr13	31211880	31211994	NM_005800_exon_4_0_chr13_31211881_f	0	+
chr13	31216764	31216894	NM_005800_exon_5_0_chr13_31216765_f	0	+
chr13	31221068	31221194	NM_005800_exon_6_0_chr13_31221069_f	0	+
chr13	31227284	31227442	NM_005800_exon_7_0_chr13_31227285_f	0	+
chr13	31231610	31234899	NM_005800_exon_8_0_chr13_31231611_f	0	+
chr13	31287614	31287978	NM_001204406_exon_0_0_chr13_31287615_f	0	+
chr13	31309687	31309812	NM_001204406_exon_1_0_chr13_31309688_f	0	+
chr13	31318196	31318296	NM_001204406_exon_2_0_chr13_31318197_f	0	+
chr13	31326188	31326259	NM_001204406_exon_3_0_chr13_31326189_f	0	+
chr13	31330080	31330162	NM_001204406_exon_4_0_chr13_31330081_f	0	+
chr13	31338080	31338565	NM_001204406_exon_5_0_chr13_31338081_f	0	+
chr13	31032052	31035670	NM_001313893_exon_0_0_chr13_31032053_r	0	-
chr13	31036674	31036849	NM_001313893_exon_1_0_chr13_31036675_r	0	-
chr13	31037343	31037489	NM_001313893_exon_2_0_chr13_31037344_r	0	-
chr13	31037667	31037831	NM_001313893_exon_3_0_chr13_31037668_r	0	-
chr13	31190807	31191734	NM_001313893_exon_4_0_chr13_31190808_r	0	-
chr13	31191815	31192193	NM_001321532_exon_0_0_chr13_31191816_f	0	+
chr13	31195900	31196029	NM_001321532_exon_1_0_chr13_31195901_f	0	+
chr13	31204971	31205611	NM_001321532_exon_2_0_chr13_31204972_f	0	+
chr13	31211880	31211994	NM_001321532_exon_3_0_chr13_31211881_f	0	+
chr13	31216764	31216894	NM_001321532_exon_4_0_chr13_31216765_f	0	+
chr13	31221068	31221194	NM_001321532_exon_5_0_chr13_31221069_f	0	+
chr13	31227284	31227442	NM_001321532_exon_6_0_chr13_31227285_f	0	+
chr13	31231610	31234907	NM_001321532_exon_7_0_chr13_31231611_f	0	+
chr13	31191815	31192193	NM_001321533_exon_0_0_chr13_31191816_f	0	+
chr13	31195900	31196029	NM_001321533_exon_1_0_chr13_31195901_f	0	+
chr13	31211880	31211994	NM_001321533_exon_2_0_chr13_31211881_f	0	+
chr13	31216764	31216894	NM_001321533_exon_3_0_chr13_31216765_f	0	+
chr13	31221068	31221194	NM_001321533_exon_4_0_chr13_31221069_f	0	+
chr13	31227284	31227442	NM_001321533_exon_5_0_chr13_31227285_f	0	+
chr13	31231610	31234907	NM_001321533_exon_6_0_chr13_31231611_f	0	+
chr13	31309644	31309812	NM_001629_exon_0_0_chr13_31309645_f	0	+
chr13	31318196	31318296	NM_001629_exon_1_0_chr13_31318197_f	0	+
chr13	31326188	31326259	NM_001629_exon_2_0_chr13_31326189_f	0	+
chr13	31330080	31330162	NM_001629_exon_3_0_chr13_31330081_f	0	+
chr13	31338080	31338565	NM_001629_exon_4_0_chr13_31338081_f	0	+
chr13	30914402	30915605	NR_024464_exon_0_0_chr13_30914403_r	0	-
chr13	30937297	30937363	NR_024464_exon_1_0_chr13_30937298_r	0	-
chr13	30941737	30941854	NR_024464_exon_2_0_chr13_30941738_r	0	-
chr13	30946421	30946511	NR_024464_exon_3_0_chr13_30946422_r	0	-
chr13	30947919	30948051	NR_024464_exon_4_0_chr13_30947920_r	0	-
chr13	32313662	32313843	NM_130806_exon_0_0_chr13_32313663_f	0	+
chr13	32332394	32332541	NM_130806_exon_1_0_chr13_32332395_f	0	+
chr13	32335860	32335938	NM_130806_exon_2_0_chr13_32335861_f	0	+
chr13	32339173	32339279	NM_130806_exon_3_0_chr13_32339174_f	0	+
chr13	32340092	32340164	NM_130806_exon_4_0_chr13_32340093_f	0	+
chr13	32348756	32348828	NM_130806_exon_5_0_chr13_32348757_f	0	+
chr13	32349454	32349526	NM_130806_exon_6_0_chr13_32349455_f	0	+
chr13	32351512	32351584	NM_130806_exon_7_0_chr13_32351513_f	0	+
chr13	32352648	32352720	NM_130806_exon_8_0_chr13_32352649_f	0	+
chr13	32355807	32355879	NM_130806_exon_9_0_chr13_32355808_f	0	+
chr13	32356812	32356884	NM_130806_exon_10_0_chr13_32356813_f	0	+
chr13	32360519	32360591	NM_130806_exon_11_0_chr13_32360520_f	0	+
chr13	32360702	32360774	NM_130806_exon_12_0_chr13_32360703_f	0	+
chr13	32363258	32363330	NM_130806_exon_13_0_chr13_32363259_f	0	+
chr13	32365942	32366172	NM_130806_exon_14_0_chr13_32365943_f	0	+
chr13	32366814	32367225	NM_130806_exon_15_0_chr13_32366815_f	0	+
chr13	32371337	32371556	NM_130806_exon_16_0_chr13_32371338_f	0	+
chr13	32376282	32377526	NM_130806_exon_17_0_chr13_32376283_f	0	+
chr13	31709110	31711661	NM_001286504_exon_0_0_chr13_31709111_r	0	-
chr13	31712543	31712705	NM_001286504_exon_1_0_chr13_31712544_r	0	-
chr13	31712917	31713037	NM_001286504_exon_2_0_chr13_31712918_r	0	-
chr13	31713136	31713244	NM_001286504_exon_3_0_chr13_31713137_r	0	-
chr13	31714320	31714446	NM_001286504_exon_4_0_chr13_31714321_r	0	-
chr13	31715258	31715396	NM_001286504_exon_5_0_chr13_31715259_r	0	-
chr13	31717928	31718060	NM_001286504_exon_6_0_chr13_31717929_r	0	-
chr13	31719699	31719905	NM_001286504_exon_7_0_chr13_31719700_r	0	-
chr13	31722095	31722229	NM_001286504_exon_8_0_chr13_31722096_r	0	-
chr13	31722510	31722617	NM_001286504_exon_9_0_chr13_31722511_r	0	-
chr13	31724090	31724319	NM_001286504_exon_10_0_chr13_31724091_r	0	-
chr13	31725083	31725328	NM_001286504_exon_11_0_chr13_31725084_r	0	-
chr13	31725745	31725879	NM_001286504_exon_12_0_chr13_31725746_r	0	-
chr13	31726988	31727088	NM_001286504_exon_13_0_chr13_31726989_r	0	-
chr13	31728769	31728892	NM_001286504_exon_14_0_chr13_31728770_r	0	-
chr13	31729650	31729791	NM_001286504_exon_15_0_chr13_31729651_r	0	-
chr13	31732942	31733000	NM_001286504_exon_16_0_chr13_31732943_r	0	-
chr13	31736118	31736525	NM_001286504_exon_17_0_chr13_31736119_r	0	-
chr13	31709110	31711661	NM_001286503_exon_0_0_chr13_31709111_r	0	-
chr13	31712543	31712705	NM_001286503_exon_1_0_chr13_31712544_r	0	-
chr13	31712917	31713037	NM_001286503_exon_2_0_chr13_31712918_r	0	-
chr13	31713136	31713244	NM_001286503_exon_3_0_chr13_31713137_r	0	-
chr13	31714320	31714446	NM_001286503_exon_4_0_chr13_31714321_r	0	-
chr13	31715258	31715396	NM_001286503_exon_5_0_chr13_31715259_r	0	-
chr13	31719699	31719905	NM_001286503_exon_6_0_chr13_31719700_r	0	-
chr13	31722095	31722229	NM_001286503_exon_7_0_chr13_31722096_r	0	-
chr13	31722510	31722617	NM_001286503_exon_8_0_chr13_31722511_r	0	-
chr13	31724090	31724319	NM_001286503_exon_9_0_chr13_31724091_r	0	-
chr13	31725083	31725328	NM_001286503_exon_10_0_chr13_31725084_r	0	-
chr13	31725745	31725879	NM_001286503_exon_11_0_chr13_31725746_r	0	-
chr13	31726988	31727088	NM_001286503_exon_12_0_chr13_31726989_r	0	-
chr13	31728769	31728892	NM_001286503_exon_13_0_chr13_31728770_r	0	-
chr13	31729650	31729791	NM_001286503_exon_14_0_chr13_31729651_r	0	-
chr13	31732942	31733000	NM_001286503_exon_15_0_chr13_31732943_r	0	-
chr13	31735612	31736158	NM_001286503_exon_16_0_chr13_31735613_r	0	-
chr13	31709110	31711254	NM_001349704_exon_0_0_chr13_31709111_r	0	-
chr13	31711504	31711661	NM_001349704_exon_1_0_chr13_31711505_r	0	-
chr13	31712543	31712705	NM_001349704_exon_2_0_chr13_31712544_r	0	-
chr13	31712917	31713037	NM_001349704_exon_3_0_chr13_31712918_r	0	-
chr13	31713136	31713244	NM_001349704_exon_4_0_chr13_31713137_r	0	-
chr13	31714320	31714446	NM_001349704_exon_5_0_chr13_31714321_r	0	-
chr13	31715258	31715396	NM_001349704_exon_6_0_chr13_31715259_r	0	-
chr13	31717928	31718060	NM_001349704_exon_7_0_chr13_31717929_r	0	-
chr13	31719699	31719905	NM_001349704_exon_8_0_chr13_31719700_r	0	-
chr13	31722095	31722229	NM_001349704_exon_9_0_chr13_31722096_r	0	-
chr13	31722510	31722617	NM_001349704_exon_10_0_chr13_31722511_r	0	-
chr13	31724090	31724319	NM_001349704_exon_11_0_chr13_31724091_r	0	-
chr13	31725083	31725328	NM_001349704_exon_12_0_chr13_31725084_r	0	-
chr13	31725745	31725879	NM_001349704_exon_13_0_chr13_31725746_r	0	-
chr13	31726988	31727088	NM_001349704_exon_14_0_chr13_31726989_r	0	-
chr13	31728769	31728892	NM_001349704_exon_15_0_chr13_31728770_r	0	-
chr13	31729650	31729791	NM_001349704_exon_16_0_chr13_31729651_r	0	-
chr13	31732942	31733000	NM_001349704_exon_17_0_chr13_31732943_r	0	-
chr13	31735612	31736158	NM_001349704_exon_18_0_chr13_31735613_r	0	-
chr13	31774111	31774291	NM_194318_exon_0_0_chr13_31774112_f	0	+
chr13	31789187	31789237	NM_194318_exon_1_0_chr13_31789188_f	0	+
chr13	31797088	31797128	NM_194318_exon_2_0_chr13_31797089_f	0	+
chr13	31803321	31803431	NM_194318_exon_3_0_chr13_31803322_f	0	+
chr13	31821159	31821236	NM_194318_exon_4_0_chr13_31821160_f	0	+
chr13	31821991	31822103	NM_194318_exon_5_0_chr13_31821992_f	0	+
chr13	31835082	31835219	NM_194318_exon_6_0_chr13_31835083_f	0	+
chr13	31843350	31843414	NM_194318_exon_7_0_chr13_31843351_f	0	+
chr13	31848645	31848765	NM_194318_exon_8_0_chr13_31848646_f	0	+
chr13	31850838	31850908	NM_194318_exon_9_0_chr13_31850839_f	0	+
chr13	31858784	31858898	NM_194318_exon_10_0_chr13_31858785_f	0	+
chr13	31860856	31860956	NM_194318_exon_11_0_chr13_31860857_f	0	+
chr13	31891702	31891822	NM_194318_exon_12_0_chr13_31891703_f	0	+
chr13	31897887	31898032	NM_194318_exon_13_0_chr13_31897888_f	0	+
chr13	31903637	31906411	NM_194318_exon_14_0_chr13_31903638_f	0	+
chr13	31709110	31711661	NM_006644_exon_0_0_chr13_31709111_r	0	-
chr13	31712543	31712705	NM_006644_exon_1_0_chr13_31712544_r	0	-
chr13	31712917	31713037	NM_006644_exon_2_0_chr13_31712918_r	0	-
chr13	31713136	31713244	NM_006644_exon_3_0_chr13_31713137_r	0	-
chr13	31714320	31714446	NM_006644_exon_4_0_chr13_31714321_r	0	-
chr13	31715258	31715396	NM_006644_exon_5_0_chr13_31715259_r	0	-
chr13	31717928	31718060	NM_006644_exon_6_0_chr13_31717929_r	0	-
chr13	31719699	31719905	NM_006644_exon_7_0_chr13_31719700_r	0	-
chr13	31722095	31722229	NM_006644_exon_8_0_chr13_31722096_r	0	-
chr13	31722510	31722617	NM_006644_exon_9_0_chr13_31722511_r	0	-
chr13	31724090	31724319	NM_006644_exon_10_0_chr13_31724091_r	0	-
chr13	31725083	31725328	NM_006644_exon_11_0_chr13_31725084_r	0	-
chr13	31725745	31725879	NM_006644_exon_12_0_chr13_31725746_r	0	-
chr13	31726988	31727088	NM_006644_exon_13_0_chr13_31726989_r	0	-
chr13	31728769	31728892	NM_006644_exon_14_0_chr13_31728770_r	0	-
chr13	31729650	31729791	NM_006644_exon_15_0_chr13_31729651_r	0	-
chr13	31732942	31733000	NM_006644_exon_16_0_chr13_31732943_r	0	-
chr13	31735612	31736158	NM_006644_exon_17_0_chr13_31735613_r	0	-
chr13	32313678	32313843	NM_001166058_exon_0_0_chr13_32313679_f	0	+
chr13	32332394	32332541	NM_001166058_exon_1_0_chr13_32332395_f	0	+
chr13	32335860	32335938	NM_001166058_exon_2_0_chr13_32335861_f	0	+
chr13	32339173	32339279	NM_001166058_exon_3_0_chr13_32339174_f	0	+
chr13	32340092	32340164	NM_001166058_exon_4_0_chr13_32340093_f	0	+
chr13	32348756	32348828	NM_001166058_exon_5_0_chr13_32348757_f	0	+
chr13	32349454	32349526	NM_001166058_exon_6_0_chr13_32349455_f	0	+
chr13	32351512	32351584	NM_001166058_exon_7_0_chr13_32351513_f	0	+
chr13	32352648	32352720	NM_001166058_exon_8_0_chr13_32352649_f	0	+
chr13	32355807	32355879	NM_001166058_exon_9_0_chr13_32355808_f	0	+
chr13	32360519	32360591	NM_001166058_exon_10_0_chr13_32360520_f	0	+
chr13	32360702	32360774	NM_001166058_exon_11_0_chr13_32360703_f	0	+
chr13	32363258	32363330	NM_001166058_exon_12_0_chr13_32363259_f	0	+
chr13	32365942	32366172	NM_001166058_exon_13_0_chr13_32365943_f	0	+
chr13	32366814	32367225	NM_001166058_exon_14_0_chr13_32366815_f	0	+
chr13	32371337	32371556	NM_001166058_exon_15_0_chr13_32371338_f	0	+
chr13	32376282	32377009	NM_001166058_exon_16_0_chr13_32376283_f	0	+
chr13	31709110	31711661	NM_001286505_exon_0_0_chr13_31709111_r	0	-
chr13	31712543	31712705	NM_001286505_exon_1_0_chr13_31712544_r	0	-
chr13	31712917	31713037	NM_001286505_exon_2_0_chr13_31712918_r	0	-
chr13	31713136	31713244	NM_001286505_exon_3_0_chr13_31713137_r	0	-
chr13	31714320	31714446	NM_001286505_exon_4_0_chr13_31714321_r	0	-
chr13	31715258	31715396	NM_001286505_exon_5_0_chr13_31715259_r	0	-
chr13	31717928	31718060	NM_001286505_exon_6_0_chr13_31717929_r	0	-
chr13	31719699	31719905	NM_001286505_exon_7_0_chr13_31719700_r	0	-
chr13	31722095	31722229	NM_001286505_exon_8_0_chr13_31722096_r	0	-
chr13	31722510	31722617	NM_001286505_exon_9_0_chr13_31722511_r	0	-
chr13	31724090	31724319	NM_001286505_exon_10_0_chr13_31724091_r	0	-
chr13	31725083	31725328	NM_001286505_exon_11_0_chr13_31725084_r	0	-
chr13	31728769	31728892	NM_001286505_exon_12_0_chr13_31728770_r	0	-
chr13	31729650	31729791	NM_001286505_exon_13_0_chr13_31729651_r	0	-
chr13	31732942	31733000	NM_001286505_exon_14_0_chr13_31732943_r	0	-
chr13	31736118	31736525	NM_001286505_exon_15_0_chr13_31736119_r	0	-
chr13	33006624	33007109	NM_033111_exon_0_0_chr13_33006625_r	0	-
chr13	33010497	33010542	NM_033111_exon_1_0_chr13_33010498_r	0	-
chr13	33012788	33012874	NM_033111_exon_2_0_chr13_33012789_r	0	-
chr13	33016524	33018263	NM_033111_exon_3_0_chr13_33016525_r	0	-
chr13	33091993	33092140	NM_033111_exon_4_0_chr13_33091994_r	0	-
chr13	33095509	33095586	NM_033111_exon_5_0_chr13_33095510_r	0	-
chr13	33096318	33096407	NM_033111_exon_6_0_chr13_33096319_r	0	-
chr13	33101594	33101669	NM_033111_exon_7_0_chr13_33101595_r	0	-
chr13	33111142	33111164	NM_033111_exon_8_0_chr13_33111143_r	0	-
chr13	33112914	33113022	NM_033111_exon_9_0_chr13_33112915_r	0	-
chr13	32605436	32606002	NM_023037_exon_0_0_chr13_32605437_f	0	+
chr13	32652970	32653170	NM_023037_exon_1_0_chr13_32652971_f	0	+
chr13	32676099	32676153	NM_023037_exon_2_0_chr13_32676100_f	0	+
chr13	32691470	32691610	NM_023037_exon_3_0_chr13_32691471_f	0	+
chr13	32698422	32698513	NM_023037_exon_4_0_chr13_32698423_f	0	+
chr13	32698738	32698818	NM_023037_exon_5_0_chr13_32698739_f	0	+
chr13	32698931	32699012	NM_023037_exon_6_0_chr13_32698932_f	0	+
chr13	32705808	32705977	NM_023037_exon_7_0_chr13_32705809_f	0	+
chr13	32709040	32709133	NM_023037_exon_8_0_chr13_32709041_f	0	+
chr13	32709221	32709320	NM_023037_exon_9_0_chr13_32709222_f	0	+
chr13	32711007	32711109	NM_023037_exon_10_0_chr13_32711008_f	0	+
chr13	32721418	32721522	NM_023037_exon_11_0_chr13_32721419_f	0	+
chr13	32721975	32722084	NM_023037_exon_12_0_chr13_32721976_f	0	+
chr13	32723884	32723971	NM_023037_exon_13_0_chr13_32723885_f	0	+
chr13	32729627	32729799	NM_023037_exon_14_0_chr13_32729628_f	0	+
chr13	32731409	32731542	NM_023037_exon_15_0_chr13_32731410_f	0	+
chr13	32735280	32735388	NM_023037_exon_16_0_chr13_32735281_f	0	+
chr13	32745148	32745407	NM_023037_exon_17_0_chr13_32745149_f	0	+
chr13	32747503	32747686	NM_023037_exon_18_0_chr13_32747504_f	0	+
chr13	32749682	32749769	NM_023037_exon_19_0_chr13_32749683_f	0	+
chr13	32752313	32752573	NM_023037_exon_20_0_chr13_32752314_f	0	+
chr13	32752980	32753170	NM_023037_exon_21_0_chr13_32752981_f	0	+
chr13	32753811	32753936	NM_023037_exon_22_0_chr13_32753812_f	0	+
chr13	32757113	32757171	NM_023037_exon_23_0_chr13_32757114_f	0	+
chr13	32758736	32758828	NM_023037_exon_24_0_chr13_32758737_f	0	+
chr13	32759112	32759285	NM_023037_exon_25_0_chr13_32759113_f	0	+
chr13	32760396	32760557	NM_023037_exon_26_0_chr13_32760397_f	0	+
chr13	32761682	32761793	NM_023037_exon_27_0_chr13_32761683_f	0	+
chr13	32768279	32768434	NM_023037_exon_28_0_chr13_32768280_f	0	+
chr13	32776077	32776177	NM_023037_exon_29_0_chr13_32776078_f	0	+
chr13	32776492	32776664	NM_023037_exon_30_0_chr13_32776493_f	0	+
chr13	32782989	32783246	NM_023037_exon_31_0_chr13_32782990_f	0	+
chr13	32783721	32783868	NM_023037_exon_32_0_chr13_32783722_f	0	+
chr13	32785002	32785171	NM_023037_exon_33_0_chr13_32785003_f	0	+
chr13	32786428	32786519	NM_023037_exon_34_0_chr13_32786429_f	0	+
chr13	32792885	32792968	NM_023037_exon_35_0_chr13_32792886_f	0	+
chr13	32798371	32798522	NM_023037_exon_36_0_chr13_32798372_f	0	+
chr13	32799069	32799173	NM_023037_exon_37_0_chr13_32799070_f	0	+
chr13	32799925	32800111	NM_023037_exon_38_0_chr13_32799926_f	0	+
chr13	32802592	32802791	NM_023037_exon_39_0_chr13_32802593_f	0	+
chr13	32805315	32805437	NM_023037_exon_40_0_chr13_32805316_f	0	+
chr13	32808710	32808898	NM_023037_exon_41_0_chr13_32808711_f	0	+
chr13	32810214	32810309	NM_023037_exon_42_0_chr13_32810215_f	0	+
chr13	32811515	32812123	NM_023037_exon_43_0_chr13_32811516_f	0	+
chr13	32813388	32813486	NM_023037_exon_44_0_chr13_32813389_f	0	+
chr13	32813847	32814018	NM_023037_exon_45_0_chr13_32813848_f	0	+
chr13	32818178	32818319	NM_023037_exon_46_0_chr13_32818179_f	0	+
chr13	32821459	32821639	NM_023037_exon_47_0_chr13_32821460_f	0	+
chr13	32823662	32823824	NM_023037_exon_48_0_chr13_32823663_f	0	+
chr13	32826014	32826089	NM_023037_exon_49_0_chr13_32826015_f	0	+
chr13	32828360	32828531	NM_023037_exon_50_0_chr13_32828361_f	0	+
chr13	32835752	32835953	NM_023037_exon_51_0_chr13_32835753_f	0	+
chr13	32836450	32836612	NM_023037_exon_52_0_chr13_32836451_f	0	+
chr13	32839586	32839753	NM_023037_exon_53_0_chr13_32839587_f	0	+
chr13	32841306	32841496	NM_023037_exon_54_0_chr13_32841307_f	0	+
chr13	32848978	32849128	NM_023037_exon_55_0_chr13_32848979_f	0	+
chr13	32850600	32850699	NM_023037_exon_56_0_chr13_32850601_f	0	+
chr13	32852601	32852685	NM_023037_exon_57_0_chr13_32852602_f	0	+
chr13	32863769	32863880	NM_023037_exon_58_0_chr13_32863770_f	0	+
chr13	32868504	32868707	NM_023037_exon_59_0_chr13_32868505_f	0	+
chr13	32869338	32870776	NM_023037_exon_60_0_chr13_32869339_f	0	+
chr13	33383327	33383778	NR_047020_exon_0_0_chr13_33383328_r	0	-
chr13	33451568	33451635	NR_047020_exon_1_0_chr13_33451569_r	0	-
chr13	33481031	33481155	NR_047020_exon_2_0_chr13_33481032_r	0	-
chr13	33484774	33484858	NR_047020_exon_3_0_chr13_33484775_r	0	-
chr13	33485160	33485790	NR_047020_exon_4_0_chr13_33485161_r	0	-
chr13	33006624	33007109	NM_001278432_exon_0_0_chr13_33006625_r	0	-
chr13	33010497	33010542	NM_001278432_exon_1_0_chr13_33010498_r	0	-
chr13	33012788	33012874	NM_001278432_exon_2_0_chr13_33012789_r	0	-
chr13	33016524	33018263	NM_001278432_exon_3_0_chr13_33016525_r	0	-
chr13	33091993	33092140	NM_001278432_exon_4_0_chr13_33091994_r	0	-
chr13	33095509	33095586	NM_001278432_exon_5_0_chr13_33095510_r	0	-
chr13	33096318	33096407	NM_001278432_exon_6_0_chr13_33096319_r	0	-
chr13	33101594	33101669	NM_001278432_exon_7_0_chr13_33101595_r	0	-
chr13	33112754	33112821	NM_001278432_exon_8_0_chr13_33112755_r	0	-
chr13	33112914	33113022	NM_001278432_exon_9_0_chr13_33112915_r	0	-
chr13	33006624	33007109	NM_001320836_exon_0_0_chr13_33006625_r	0	-
chr13	33010497	33010542	NM_001320836_exon_1_0_chr13_33010498_r	0	-
chr13	33012788	33012874	NM_001320836_exon_2_0_chr13_33012789_r	0	-
chr13	33016524	33018263	NM_001320836_exon_3_0_chr13_33016525_r	0	-
chr13	33091993	33092140	NM_001320836_exon_4_0_chr13_33091994_r	0	-
chr13	33095509	33095586	NM_001320836_exon_5_0_chr13_33095510_r	0	-
chr13	33096318	33096407	NM_001320836_exon_6_0_chr13_33096319_r	0	-
chr13	33101544	33101669	NM_001320836_exon_7_0_chr13_33101545_r	0	-
chr13	33109905	33111164	NM_001320836_exon_8_0_chr13_33109906_r	0	-
chr13	33112754	33112932	NM_001320836_exon_9_0_chr13_33112755_r	0	-
chr13	33160563	33160730	NM_015032_exon_0_0_chr13_33160564_f	0	+
chr13	33222890	33223017	NM_015032_exon_1_0_chr13_33222891_f	0	+
chr13	33225940	33226144	NM_015032_exon_2_0_chr13_33225941_f	0	+
chr13	33232375	33232462	NM_015032_exon_3_0_chr13_33232376_f	0	+
chr13	33232570	33232668	NM_015032_exon_4_0_chr13_33232571_f	0	+
chr13	33233290	33233417	NM_015032_exon_5_0_chr13_33233291_f	0	+
chr13	33241900	33241981	NM_015032_exon_6_0_chr13_33241901_f	0	+
chr13	33247352	33247493	NM_015032_exon_7_0_chr13_33247353_f	0	+
chr13	33249980	33250096	NM_015032_exon_8_0_chr13_33249981_f	0	+
chr13	33252971	33253066	NM_015032_exon_9_0_chr13_33252972_f	0	+
chr13	33258014	33258160	NM_015032_exon_10_0_chr13_33258015_f	0	+
chr13	33261270	33261422	NM_015032_exon_11_0_chr13_33261271_f	0	+
chr13	33262592	33262706	NM_015032_exon_12_0_chr13_33262593_f	0	+
chr13	33268359	33268441	NM_015032_exon_13_0_chr13_33268360_f	0	+
chr13	33270990	33271039	NM_015032_exon_14_0_chr13_33270991_f	0	+
chr13	33273866	33274006	NM_015032_exon_15_0_chr13_33273867_f	0	+
chr13	33275459	33275575	NM_015032_exon_16_0_chr13_33275460_f	0	+
chr13	33281070	33281176	NM_015032_exon_17_0_chr13_33281071_f	0	+
chr13	33284082	33284243	NM_015032_exon_18_0_chr13_33284083_f	0	+
chr13	33306237	33306361	NM_015032_exon_19_0_chr13_33306238_f	0	+
chr13	33309308	33309467	NM_015032_exon_20_0_chr13_33309309_f	0	+
chr13	33315217	33315286	NM_015032_exon_21_0_chr13_33315218_f	0	+
chr13	33316728	33316865	NM_015032_exon_22_0_chr13_33316729_f	0	+
chr13	33320114	33320238	NM_015032_exon_23_0_chr13_33320115_f	0	+
chr13	33327469	33327674	NM_015032_exon_24_0_chr13_33327470_f	0	+
chr13	33329979	33330094	NM_015032_exon_25_0_chr13_33329980_f	0	+
chr13	33332224	33332357	NM_015032_exon_26_0_chr13_33332225_f	0	+
chr13	33332671	33332791	NM_015032_exon_27_0_chr13_33332672_f	0	+
chr13	33333765	33333828	NM_015032_exon_28_0_chr13_33333766_f	0	+
chr13	33334712	33334858	NM_015032_exon_29_0_chr13_33334713_f	0	+
chr13	33338626	33338732	NM_015032_exon_30_0_chr13_33338627_f	0	+
chr13	33344258	33344698	NM_015032_exon_31_0_chr13_33344259_f	0	+
chr13	33344791	33344899	NM_015032_exon_32_0_chr13_33344792_f	0	+
chr13	33347326	33347462	NM_015032_exon_33_0_chr13_33347327_f	0	+
chr13	33349154	33352158	NM_015032_exon_34_0_chr13_33349155_f	0	+
chr13	32889616	32889804	NM_000059_exon_0_0_chr13_32889617_f	0	+
chr13	32890558	32890664	NM_000059_exon_1_0_chr13_32890559_f	0	+
chr13	32893213	32893462	NM_000059_exon_2_0_chr13_32893214_f	0	+
chr13	32899212	32899321	NM_000059_exon_3_0_chr13_32899213_f	0	+
chr13	32900237	32900287	NM_000059_exon_4_0_chr13_32900238_f	0	+
chr13	32900378	32900419	NM_000059_exon_5_0_chr13_32900379_f	0	+
chr13	32900635	32900750	NM_000059_exon_6_0_chr13_32900636_f	0	+
chr13	32903579	32903629	NM_000059_exon_7_0_chr13_32903580_f	0	+
chr13	32905055	32905167	NM_000059_exon_8_0_chr13_32905056_f	0	+
chr13	32906408	32907524	NM_000059_exon_9_0_chr13_32906409_f	0	+
chr13	32910401	32915333	NM_000059_exon_10_0_chr13_32910402_f	0	+
chr13	32918694	32918790	NM_000059_exon_11_0_chr13_32918695_f	0	+
chr13	32920963	32921033	NM_000059_exon_12_0_chr13_32920964_f	0	+
chr13	32928997	32929425	NM_000059_exon_13_0_chr13_32928998_f	0	+
chr13	32930564	32930746	NM_000059_exon_14_0_chr13_32930565_f	0	+
chr13	32931878	32932066	NM_000059_exon_15_0_chr13_32931879_f	0	+
chr13	32936659	32936830	NM_000059_exon_16_0_chr13_32936660_f	0	+
chr13	32937315	32937670	NM_000059_exon_17_0_chr13_32937316_f	0	+
chr13	32944538	32944694	NM_000059_exon_18_0_chr13_32944539_f	0	+
chr13	32945092	32945237	NM_000059_exon_19_0_chr13_32945093_f	0	+
chr13	32950806	32950928	NM_000059_exon_20_0_chr13_32950807_f	0	+
chr13	32953453	32953652	NM_000059_exon_21_0_chr13_32953454_f	0	+
chr13	32953886	32954050	NM_000059_exon_22_0_chr13_32953887_f	0	+
chr13	32954143	32954282	NM_000059_exon_23_0_chr13_32954144_f	0	+
chr13	32968825	32969070	NM_000059_exon_24_0_chr13_32968826_f	0	+
chr13	32971034	32971181	NM_000059_exon_25_0_chr13_32971035_f	0	+
chr13	32972298	32973809	NM_000059_exon_26_0_chr13_32972299_f	0	+
chr13	33677271	33679847	NM_178007_exon_0_0_chr13_33677272_r	0	-
chr13	33680894	33681071	NM_178007_exon_1_0_chr13_33680895_r	0	-
chr13	33684009	33684227	NM_178007_exon_2_0_chr13_33684010_r	0	-
chr13	33684822	33685044	NM_178007_exon_3_0_chr13_33684823_r	0	-
chr13	33685914	33686029	NM_178007_exon_4_0_chr13_33685915_r	0	-
chr13	33686857	33687068	NM_178007_exon_5_0_chr13_33686858_r	0	-
chr13	33692201	33692400	NM_178007_exon_6_0_chr13_33692202_r	0	-
chr13	33700217	33700377	NM_178007_exon_7_0_chr13_33700218_r	0	-
chr13	33701509	33701683	NM_178007_exon_8_0_chr13_33701510_r	0	-
chr13	33703065	33704426	NM_178007_exon_9_0_chr13_33703066_r	0	-
chr13	33716446	33716510	NM_178007_exon_10_0_chr13_33716447_r	0	-
chr13	33739473	33739555	NM_178007_exon_11_0_chr13_33739474_r	0	-
chr13	33741687	33741759	NM_178007_exon_12_0_chr13_33741688_r	0	-
chr13	33760014	33760216	NM_178007_exon_13_0_chr13_33760015_r	0	-
chr13	33677271	33679847	NM_001243476_exon_0_0_chr13_33677272_r	0	-
chr13	33680894	33681071	NM_001243476_exon_1_0_chr13_33680895_r	0	-
chr13	33684009	33684227	NM_001243476_exon_2_0_chr13_33684010_r	0	-
chr13	33684822	33685044	NM_001243476_exon_3_0_chr13_33684823_r	0	-
chr13	33685914	33686029	NM_001243476_exon_4_0_chr13_33685915_r	0	-
chr13	33686857	33687068	NM_001243476_exon_5_0_chr13_33686858_r	0	-
chr13	33692201	33692400	NM_001243476_exon_6_0_chr13_33692202_r	0	-
chr13	33700217	33700377	NM_001243476_exon_7_0_chr13_33700218_r	0	-
chr13	33701509	33701683	NM_001243476_exon_8_0_chr13_33701510_r	0	-
chr13	33703065	33704426	NM_001243476_exon_9_0_chr13_33703066_r	0	-
chr13	33716446	33716510	NM_001243476_exon_10_0_chr13_33716447_r	0	-
chr13	33739473	33739555	NM_001243476_exon_11_0_chr13_33739474_r	0	-
chr13	33741687	33741759	NM_001243476_exon_12_0_chr13_33741688_r	0	-
chr13	34013827	34013861	NM_001243476_exon_13_0_chr13_34013828_r	0	-
chr13	34098374	34098509	NM_001243476_exon_14_0_chr13_34098375_r	0	-
chr13	34235413	34235480	NM_001243476_exon_15_0_chr13_34235414_r	0	-
chr13	34238026	34238274	NM_001243476_exon_16_0_chr13_34238027_r	0	-
chr13	34250814	34250972	NM_001243476_exon_17_0_chr13_34250815_r	0	-
chr13	33677271	33679847	NM_178006_exon_0_0_chr13_33677272_r	0	-
chr13	33680894	33681071	NM_178006_exon_1_0_chr13_33680895_r	0	-
chr13	33684009	33684227	NM_178006_exon_2_0_chr13_33684010_r	0	-
chr13	33684822	33685044	NM_178006_exon_3_0_chr13_33684823_r	0	-
chr13	33685914	33686029	NM_178006_exon_4_0_chr13_33685915_r	0	-
chr13	33686857	33687068	NM_178006_exon_5_0_chr13_33686858_r	0	-
chr13	33692201	33692400	NM_178006_exon_6_0_chr13_33692202_r	0	-
chr13	33700217	33700377	NM_178006_exon_7_0_chr13_33700218_r	0	-
chr13	33701509	33701683	NM_178006_exon_8_0_chr13_33701510_r	0	-
chr13	33703065	33704426	NM_178006_exon_9_0_chr13_33703066_r	0	-
chr13	33716446	33716510	NM_178006_exon_10_0_chr13_33716447_r	0	-
chr13	33739473	33739555	NM_178006_exon_11_0_chr13_33739474_r	0	-
chr13	33741687	33741759	NM_178006_exon_12_0_chr13_33741688_r	0	-
chr13	33859606	33859901	NM_178006_exon_13_0_chr13_33859607_r	0	-
chr13	33677271	33679847	NM_052851_exon_0_0_chr13_33677272_r	0	-
chr13	33680894	33681071	NM_052851_exon_1_0_chr13_33680895_r	0	-
chr13	33684009	33684227	NM_052851_exon_2_0_chr13_33684010_r	0	-
chr13	33684822	33685044	NM_052851_exon_3_0_chr13_33684823_r	0	-
chr13	33685914	33686029	NM_052851_exon_4_0_chr13_33685915_r	0	-
chr13	33686857	33687068	NM_052851_exon_5_0_chr13_33686858_r	0	-
chr13	33692201	33692400	NM_052851_exon_6_0_chr13_33692202_r	0	-
chr13	33700217	33700377	NM_052851_exon_7_0_chr13_33700218_r	0	-
chr13	33701509	33701683	NM_052851_exon_8_0_chr13_33701510_r	0	-
chr13	33703065	33704426	NM_052851_exon_9_0_chr13_33703066_r	0	-
chr13	33716446	33716510	NM_052851_exon_10_0_chr13_33716447_r	0	-
chr13	33739473	33739555	NM_052851_exon_11_0_chr13_33739474_r	0	-
chr13	33741687	33741759	NM_052851_exon_12_0_chr13_33741688_r	0	-
chr13	33779955	33780187	NM_052851_exon_13_0_chr13_33779956_r	0	-
chr13	34392205	34392402	NM_181558_exon_0_0_chr13_34392206_f	0	+
chr13	34395268	34395406	NM_181558_exon_1_0_chr13_34395269_f	0	+
chr13	34398053	34398121	NM_181558_exon_2_0_chr13_34398054_f	0	+
chr13	34399925	34400023	NM_181558_exon_3_0_chr13_34399926_f	0	+
chr13	34403972	34404154	NM_181558_exon_4_0_chr13_34403973_f	0	+
chr13	34404855	34404992	NM_181558_exon_5_0_chr13_34404856_f	0	+
chr13	34405392	34405491	NM_181558_exon_6_0_chr13_34405393_f	0	+
chr13	34409284	34409354	NM_181558_exon_7_0_chr13_34409285_f	0	+
chr13	34540223	34540695	NM_181558_exon_8_0_chr13_34540224_f	0	+
chr13	34922179	34922261	NR_146542_exon_0_0_chr13_34922180_f	0	+
chr13	35003603	35003691	NR_146542_exon_1_0_chr13_35003604_f	0	+
chr13	35182612	35182756	NR_146542_exon_2_0_chr13_35182613_f	0	+
chr13	35188048	35190429	NR_146542_exon_3_0_chr13_35188049_f	0	+
chr13	35009590	35009781	NR_047036_exon_0_0_chr13_35009591_r	0	-
chr13	35108424	35108542	NR_047036_exon_1_0_chr13_35108425_r	0	-
chr13	35214741	35214822	NR_047036_exon_2_0_chr13_35214742_r	0	-
chr13	36050885	36050974	NM_001204197_exon_0_0_chr13_36050886_f	0	+
chr13	36124613	36124731	NM_001204197_exon_1_0_chr13_36124614_f	0	+
chr13	36125066	36125169	NM_001204197_exon_2_0_chr13_36125067_f	0	+
chr13	36129123	36129239	NM_001204197_exon_3_0_chr13_36129124_f	0	+
chr13	36141041	36141154	NM_001204197_exon_4_0_chr13_36141042_f	0	+
chr13	36158034	36158175	NM_001204197_exon_5_0_chr13_36158035_f	0	+
chr13	36167464	36167584	NM_001204197_exon_6_0_chr13_36167465_f	0	+
chr13	36180562	36180715	NM_001204197_exon_7_0_chr13_36180563_f	0	+
chr13	36202217	36202385	NM_001204197_exon_8_0_chr13_36202218_f	0	+
chr13	36220395	36220485	NM_001204197_exon_9_0_chr13_36220396_f	0	+
chr13	36223791	36223984	NM_001204197_exon_10_0_chr13_36223792_f	0	+
chr13	36225941	36226013	NM_001204197_exon_11_0_chr13_36225942_f	0	+
chr13	36228991	36229147	NM_001204197_exon_12_0_chr13_36228992_f	0	+
chr13	36229715	36229886	NM_001204197_exon_13_0_chr13_36229716_f	0	+
chr13	36239221	36239323	NM_001204197_exon_14_0_chr13_36239222_f	0	+
chr13	36241510	36241707	NM_001204197_exon_15_0_chr13_36241511_f	0	+
chr13	36242504	36242656	NM_001204197_exon_16_0_chr13_36242505_f	0	+
chr13	36245037	36246874	NM_001204197_exon_17_0_chr13_36245038_f	0	+
chr13	37583450	37583946	NM_017569_exon_0_0_chr13_37583451_r	0	-
chr13	37586328	37586434	NM_017569_exon_1_0_chr13_37586329_r	0	-
chr13	37591381	37591501	NM_017569_exon_2_0_chr13_37591382_r	0	-
chr13	37593478	37593534	NM_017569_exon_3_0_chr13_37593479_r	0	-
chr13	37595584	37595739	NM_017569_exon_4_0_chr13_37595585_r	0	-
chr13	37596147	37596217	NM_017569_exon_5_0_chr13_37596148_r	0	-
chr13	37598171	37598330	NM_017569_exon_6_0_chr13_37598172_r	0	-
chr13	37598476	37598579	NM_017569_exon_7_0_chr13_37598477_r	0	-
chr13	37599456	37599574	NM_017569_exon_8_0_chr13_37599457_r	0	-
chr13	37600340	37600373	NM_017569_exon_9_0_chr13_37600341_r	0	-
chr13	37600926	37600953	NM_017569_exon_10_0_chr13_37600927_r	0	-
chr13	37602284	37602442	NM_017569_exon_11_0_chr13_37602285_r	0	-
chr13	37603901	37603973	NM_017569_exon_12_0_chr13_37603902_r	0	-
chr13	37605703	37605760	NM_017569_exon_13_0_chr13_37605704_r	0	-
chr13	37605875	37606032	NM_017569_exon_14_0_chr13_37605876_r	0	-
chr13	37607585	37607725	NM_017569_exon_15_0_chr13_37607586_r	0	-
chr13	37614541	37614595	NM_017569_exon_16_0_chr13_37614542_r	0	-
chr13	37614712	37614829	NM_017569_exon_17_0_chr13_37614713_r	0	-
chr13	37618214	37618318	NM_017569_exon_18_0_chr13_37618215_r	0	-
chr13	37619383	37619513	NM_017569_exon_19_0_chr13_37619384_r	0	-
chr13	37621671	37621738	NM_017569_exon_20_0_chr13_37621672_r	0	-
chr13	37622014	37622073	NM_017569_exon_21_0_chr13_37622015_r	0	-
chr13	37622700	37622736	NM_017569_exon_22_0_chr13_37622701_r	0	-
chr13	37625624	37625720	NM_017569_exon_23_0_chr13_37625625_r	0	-
chr13	37633616	37633850	NM_017569_exon_24_0_chr13_37633617_r	0	-
chr13	37583450	37583946	NM_001278482_exon_0_0_chr13_37583451_r	0	-
chr13	37586328	37586434	NM_001278482_exon_1_0_chr13_37586329_r	0	-
chr13	37591381	37591501	NM_001278482_exon_2_0_chr13_37591382_r	0	-
chr13	37593478	37593534	NM_001278482_exon_3_0_chr13_37593479_r	0	-
chr13	37595584	37595739	NM_001278482_exon_4_0_chr13_37595585_r	0	-
chr13	37596147	37596217	NM_001278482_exon_5_0_chr13_37596148_r	0	-
chr13	37598171	37598330	NM_001278482_exon_6_0_chr13_37598172_r	0	-
chr13	37598476	37598579	NM_001278482_exon_7_0_chr13_37598477_r	0	-
chr13	37599456	37599574	NM_001278482_exon_8_0_chr13_37599457_r	0	-
chr13	37600340	37600373	NM_001278482_exon_9_0_chr13_37600341_r	0	-
chr13	37600926	37600953	NM_001278482_exon_10_0_chr13_37600927_r	0	-
chr13	37602284	37602442	NM_001278482_exon_11_0_chr13_37602285_r	0	-
chr13	37603901	37603973	NM_001278482_exon_12_0_chr13_37603902_r	0	-
chr13	37605703	37605760	NM_001278482_exon_13_0_chr13_37605704_r	0	-
chr13	37605875	37606032	NM_001278482_exon_14_0_chr13_37605876_r	0	-
chr13	37607585	37607725	NM_001278482_exon_15_0_chr13_37607586_r	0	-
chr13	37614541	37614595	NM_001278482_exon_16_0_chr13_37614542_r	0	-
chr13	37614712	37614829	NM_001278482_exon_17_0_chr13_37614713_r	0	-
chr13	37618214	37618318	NM_001278482_exon_18_0_chr13_37618215_r	0	-
chr13	37619383	37619513	NM_001278482_exon_19_0_chr13_37619384_r	0	-
chr13	37621671	37621738	NM_001278482_exon_20_0_chr13_37621672_r	0	-
chr13	37622014	37622073	NM_001278482_exon_21_0_chr13_37622015_r	0	-
chr13	37622700	37622736	NM_001278482_exon_22_0_chr13_37622701_r	0	-
chr13	37625624	37625720	NM_001278482_exon_23_0_chr13_37625625_r	0	-
chr13	37633331	37633624	NM_001278482_exon_24_0_chr13_37633332_r	0	-
chr13	36801178	36801518	NM_001144983_exon_0_0_chr13_36801179_r	0	-
chr13	36822742	36822819	NM_001144983_exon_1_0_chr13_36822743_r	0	-
chr13	36827939	36827993	NM_001144983_exon_2_0_chr13_36827940_r	0	-
chr13	36828181	36828280	NM_001144983_exon_3_0_chr13_36828182_r	0	-
chr13	36857605	36857642	NM_001144983_exon_4_0_chr13_36857606_r	0	-
chr13	36857728	36857839	NM_001144983_exon_5_0_chr13_36857729_r	0	-
chr13	36871773	36871992	NM_001144983_exon_6_0_chr13_36871774_r	0	-
chr13	36801178	36801518	NM_001144984_exon_0_0_chr13_36801179_r	0	-
chr13	36822742	36822819	NM_001144984_exon_1_0_chr13_36822743_r	0	-
chr13	36827939	36827993	NM_001144984_exon_2_0_chr13_36827940_r	0	-
chr13	36828181	36828280	NM_001144984_exon_3_0_chr13_36828182_r	0	-
chr13	36857728	36857839	NM_001144984_exon_4_0_chr13_36857729_r	0	-
chr13	36871773	36871992	NM_001144984_exon_5_0_chr13_36871774_r	0	-
chr13	37418967	37422956	NM_005905_exon_0_0_chr13_37418968_r	0	-
chr13	37427555	37427812	NM_005905_exon_1_0_chr13_37427556_r	0	-
chr13	37439673	37439895	NM_005905_exon_2_0_chr13_37439674_r	0	-
chr13	37446794	37447052	NM_005905_exon_3_0_chr13_37446795_r	0	-
chr13	37453414	37454012	NM_005905_exon_4_0_chr13_37453415_r	0	-
chr13	37494252	37494409	NM_005905_exon_5_0_chr13_37494253_r	0	-
chr13	36742344	36743191	NM_001198910_exon_0_0_chr13_36742345_r	0	-
chr13	36744667	36744924	NM_001198910_exon_1_0_chr13_36744668_r	0	-
chr13	36747828	36747947	NM_001198910_exon_2_0_chr13_36747829_r	0	-
chr13	36748612	36748704	NM_001198910_exon_3_0_chr13_36748613_r	0	-
chr13	36748858	36749006	NM_001198910_exon_4_0_chr13_36748859_r	0	-
chr13	36764082	36764193	NM_001198910_exon_5_0_chr13_36764083_r	0	-
chr13	36765931	36766031	NM_001198910_exon_6_0_chr13_36765932_r	0	-
chr13	36767757	36767862	NM_001198910_exon_7_0_chr13_36767758_r	0	-
chr13	36767942	36768004	NM_001198910_exon_8_0_chr13_36767943_r	0	-
chr13	36776015	36776230	NM_001198910_exon_9_0_chr13_36776016_r	0	-
chr13	36801484	36801518	NM_001198910_exon_10_0_chr13_36801485_r	0	-
chr13	36822742	36822819	NM_001198910_exon_11_0_chr13_36822743_r	0	-
chr13	36827939	36827993	NM_001198910_exon_12_0_chr13_36827940_r	0	-
chr13	36828181	36828280	NM_001198910_exon_13_0_chr13_36828182_r	0	-
chr13	36857728	36857839	NM_001198910_exon_14_0_chr13_36857729_r	0	-
chr13	36871773	36871992	NM_001198910_exon_15_0_chr13_36871774_r	0	-
chr13	36801178	36801518	NM_001144982_exon_0_0_chr13_36801179_r	0	-
chr13	36822742	36822819	NM_001144982_exon_1_0_chr13_36822743_r	0	-
chr13	36827939	36827993	NM_001144982_exon_2_0_chr13_36827940_r	0	-
chr13	36828181	36828280	NM_001144982_exon_3_0_chr13_36828182_r	0	-
chr13	36857605	36857646	NM_001144982_exon_4_0_chr13_36857606_r	0	-
chr13	36857728	36857839	NM_001144982_exon_5_0_chr13_36857729_r	0	-
chr13	36871773	36871992	NM_001144982_exon_6_0_chr13_36871774_r	0	-
chr13	36804911	36805429	NM_001144981_exon_0_0_chr13_36804912_r	0	-
chr13	36822742	36822819	NM_001144981_exon_1_0_chr13_36822743_r	0	-
chr13	36827939	36827993	NM_001144981_exon_2_0_chr13_36827940_r	0	-
chr13	36828181	36828280	NM_001144981_exon_3_0_chr13_36828182_r	0	-
chr13	36857605	36857646	NM_001144981_exon_4_0_chr13_36857606_r	0	-
chr13	36857728	36857839	NM_001144981_exon_5_0_chr13_36857729_r	0	-
chr13	36869914	36869994	NM_001144981_exon_6_0_chr13_36869915_r	0	-
chr13	36871773	36871992	NM_001144981_exon_7_0_chr13_36871774_r	0	-
chr13	37583450	37583946	NM_001278481_exon_0_0_chr13_37583451_r	0	-
chr13	37586328	37586434	NM_001278481_exon_1_0_chr13_37586329_r	0	-
chr13	37591381	37591501	NM_001278481_exon_2_0_chr13_37591382_r	0	-
chr13	37593478	37593534	NM_001278481_exon_3_0_chr13_37593479_r	0	-
chr13	37595584	37595739	NM_001278481_exon_4_0_chr13_37595585_r	0	-
chr13	37596147	37596217	NM_001278481_exon_5_0_chr13_37596148_r	0	-
chr13	37598171	37598330	NM_001278481_exon_6_0_chr13_37598172_r	0	-
chr13	37598476	37598579	NM_001278481_exon_7_0_chr13_37598477_r	0	-
chr13	37599456	37599574	NM_001278481_exon_8_0_chr13_37599457_r	0	-
chr13	37600340	37600373	NM_001278481_exon_9_0_chr13_37600341_r	0	-
chr13	37600926	37600953	NM_001278481_exon_10_0_chr13_37600927_r	0	-
chr13	37602284	37602442	NM_001278481_exon_11_0_chr13_37602285_r	0	-
chr13	37603901	37603973	NM_001278481_exon_12_0_chr13_37603902_r	0	-
chr13	37605703	37605760	NM_001278481_exon_13_0_chr13_37605704_r	0	-
chr13	37605875	37606032	NM_001278481_exon_14_0_chr13_37605876_r	0	-
chr13	37607585	37607725	NM_001278481_exon_15_0_chr13_37607586_r	0	-
chr13	37614541	37614595	NM_001278481_exon_16_0_chr13_37614542_r	0	-
chr13	37614712	37614829	NM_001278481_exon_17_0_chr13_37614713_r	0	-
chr13	37618214	37618318	NM_001278481_exon_18_0_chr13_37618215_r	0	-
chr13	37619383	37619513	NM_001278481_exon_19_0_chr13_37619384_r	0	-
chr13	37621671	37621738	NM_001278481_exon_20_0_chr13_37621672_r	0	-
chr13	37622014	37622073	NM_001278481_exon_21_0_chr13_37622015_r	0	-
chr13	37622700	37622736	NM_001278481_exon_22_0_chr13_37622701_r	0	-
chr13	37625624	37625720	NM_001278481_exon_23_0_chr13_37625625_r	0	-
chr13	37633695	37633850	NM_001278481_exon_24_0_chr13_37633696_r	0	-
chr13	36801178	36801518	NM_001198908_exon_0_0_chr13_36801179_r	0	-
chr13	36822742	36822819	NM_001198908_exon_1_0_chr13_36822743_r	0	-
chr13	36827939	36827993	NM_001198908_exon_2_0_chr13_36827940_r	0	-
chr13	36828181	36828280	NM_001198908_exon_3_0_chr13_36828182_r	0	-
chr13	36857605	36857646	NM_001198908_exon_4_0_chr13_36857606_r	0	-
chr13	36857728	36857839	NM_001198908_exon_5_0_chr13_36857729_r	0	-
chr13	36869914	36869994	NM_001198908_exon_6_0_chr13_36869915_r	0	-
chr13	36871773	36871992	NM_001198908_exon_7_0_chr13_36871774_r	0	-
chr13	36804911	36805429	NM_001144985_exon_0_0_chr13_36804912_r	0	-
chr13	36822742	36822819	NM_001144985_exon_1_0_chr13_36822743_r	0	-
chr13	36827939	36827993	NM_001144985_exon_2_0_chr13_36827940_r	0	-
chr13	36828181	36828280	NM_001144985_exon_3_0_chr13_36828182_r	0	-
chr13	36857605	36857646	NM_001144985_exon_4_0_chr13_36857606_r	0	-
chr13	36857728	36857839	NM_001144985_exon_5_0_chr13_36857729_r	0	-
chr13	36871773	36871992	NM_001144985_exon_6_0_chr13_36871774_r	0	-
chr13	36804911	36805429	NM_001144986_exon_0_0_chr13_36804912_r	0	-
chr13	36822742	36822819	NM_001144986_exon_1_0_chr13_36822743_r	0	-
chr13	36827939	36827993	NM_001144986_exon_2_0_chr13_36827940_r	0	-
chr13	36828181	36828280	NM_001144986_exon_3_0_chr13_36828182_r	0	-
chr13	36857605	36857642	NM_001144986_exon_4_0_chr13_36857606_r	0	-
chr13	36857728	36857839	NM_001144986_exon_5_0_chr13_36857729_r	0	-
chr13	36871773	36871992	NM_001144986_exon_6_0_chr13_36871774_r	0	-
chr13	37583450	37583946	NM_001278480_exon_0_0_chr13_37583451_r	0	-
chr13	37586328	37586434	NM_001278480_exon_1_0_chr13_37586329_r	0	-
chr13	37591381	37591501	NM_001278480_exon_2_0_chr13_37591382_r	0	-
chr13	37593478	37593534	NM_001278480_exon_3_0_chr13_37593479_r	0	-
chr13	37595584	37595739	NM_001278480_exon_4_0_chr13_37595585_r	0	-
chr13	37596147	37596454	NM_001278480_exon_5_0_chr13_37596148_r	0	-
chr13	37598171	37598330	NM_001278480_exon_6_0_chr13_37598172_r	0	-
chr13	37598476	37598579	NM_001278480_exon_7_0_chr13_37598477_r	0	-
chr13	37599456	37599574	NM_001278480_exon_8_0_chr13_37599457_r	0	-
chr13	37600340	37600373	NM_001278480_exon_9_0_chr13_37600341_r	0	-
chr13	37600926	37600953	NM_001278480_exon_10_0_chr13_37600927_r	0	-
chr13	37602284	37602442	NM_001278480_exon_11_0_chr13_37602285_r	0	-
chr13	37603901	37603973	NM_001278480_exon_12_0_chr13_37603902_r	0	-
chr13	37605703	37605760	NM_001278480_exon_13_0_chr13_37605704_r	0	-
chr13	37605875	37606032	NM_001278480_exon_14_0_chr13_37605876_r	0	-
chr13	37607585	37607725	NM_001278480_exon_15_0_chr13_37607586_r	0	-
chr13	37614541	37614595	NM_001278480_exon_16_0_chr13_37614542_r	0	-
chr13	37614712	37614829	NM_001278480_exon_17_0_chr13_37614713_r	0	-
chr13	37618214	37618318	NM_001278480_exon_18_0_chr13_37618215_r	0	-
chr13	37619383	37619510	NM_001278480_exon_19_0_chr13_37619384_r	0	-
chr13	37621671	37621738	NM_001278480_exon_20_0_chr13_37621672_r	0	-
chr13	37622014	37622073	NM_001278480_exon_21_0_chr13_37622015_r	0	-
chr13	37622700	37622736	NM_001278480_exon_22_0_chr13_37622701_r	0	-
chr13	37625624	37625720	NM_001278480_exon_23_0_chr13_37625625_r	0	-
chr13	37633695	37633850	NM_001278480_exon_24_0_chr13_37633696_r	0	-
chr13	37418967	37422956	NM_001127217_exon_0_0_chr13_37418968_r	0	-
chr13	37427555	37427812	NM_001127217_exon_1_0_chr13_37427556_r	0	-
chr13	37439673	37439895	NM_001127217_exon_2_0_chr13_37439674_r	0	-
chr13	37441409	37441520	NM_001127217_exon_3_0_chr13_37441410_r	0	-
chr13	37446794	37447052	NM_001127217_exon_4_0_chr13_37446795_r	0	-
chr13	37453414	37454012	NM_001127217_exon_5_0_chr13_37453415_r	0	-
chr13	37494252	37494409	NM_001127217_exon_6_0_chr13_37494253_r	0	-
chr13	37583450	37583946	NM_001014286_exon_0_0_chr13_37583451_r	0	-
chr13	37584688	37584792	NM_001014286_exon_1_0_chr13_37584689_r	0	-
chr13	37586328	37586434	NM_001014286_exon_2_0_chr13_37586329_r	0	-
chr13	37591381	37591501	NM_001014286_exon_3_0_chr13_37591382_r	0	-
chr13	37593478	37593534	NM_001014286_exon_4_0_chr13_37593479_r	0	-
chr13	37595584	37595739	NM_001014286_exon_5_0_chr13_37595585_r	0	-
chr13	37596147	37596217	NM_001014286_exon_6_0_chr13_37596148_r	0	-
chr13	37598171	37598330	NM_001014286_exon_7_0_chr13_37598172_r	0	-
chr13	37598476	37598579	NM_001014286_exon_8_0_chr13_37598477_r	0	-
chr13	37599456	37599574	NM_001014286_exon_9_0_chr13_37599457_r	0	-
chr13	37600340	37600373	NM_001014286_exon_10_0_chr13_37600341_r	0	-
chr13	37600926	37600953	NM_001014286_exon_11_0_chr13_37600927_r	0	-
chr13	37602284	37602442	NM_001014286_exon_12_0_chr13_37602285_r	0	-
chr13	37603901	37603973	NM_001014286_exon_13_0_chr13_37603902_r	0	-
chr13	37605703	37605760	NM_001014286_exon_14_0_chr13_37605704_r	0	-
chr13	37605875	37606032	NM_001014286_exon_15_0_chr13_37605876_r	0	-
chr13	37607585	37607725	NM_001014286_exon_16_0_chr13_37607586_r	0	-
chr13	37614541	37614595	NM_001014286_exon_17_0_chr13_37614542_r	0	-
chr13	37614712	37614829	NM_001014286_exon_18_0_chr13_37614713_r	0	-
chr13	37618214	37618318	NM_001014286_exon_19_0_chr13_37618215_r	0	-
chr13	37619383	37619510	NM_001014286_exon_20_0_chr13_37619384_r	0	-
chr13	37621671	37621738	NM_001014286_exon_21_0_chr13_37621672_r	0	-
chr13	37622014	37622073	NM_001014286_exon_22_0_chr13_37622015_r	0	-
chr13	37622700	37622736	NM_001014286_exon_23_0_chr13_37622701_r	0	-
chr13	37625624	37625720	NM_001014286_exon_24_0_chr13_37625625_r	0	-
chr13	37633695	37633850	NM_001014286_exon_25_0_chr13_37633696_r	0	-
chr13	38136718	38137507	NM_001286665_exon_0_0_chr13_38136719_r	0	-
chr13	38138655	38138697	NM_001286665_exon_1_0_chr13_38138656_r	0	-
chr13	38143436	38143520	NM_001286665_exon_2_0_chr13_38143437_r	0	-
chr13	38143880	38143958	NM_001286665_exon_3_0_chr13_38143881_r	0	-
chr13	38144716	38144806	NM_001286665_exon_4_0_chr13_38144717_r	0	-
chr13	38145505	38145595	NM_001286665_exon_5_0_chr13_38145506_r	0	-
chr13	38151889	38151935	NM_001286665_exon_6_0_chr13_38151890_r	0	-
chr13	38152980	38153048	NM_001286665_exon_7_0_chr13_38152981_r	0	-
chr13	38153155	38153258	NM_001286665_exon_8_0_chr13_38153156_r	0	-
chr13	38153365	38153496	NM_001286665_exon_9_0_chr13_38153366_r	0	-
chr13	38153997	38154128	NM_001286665_exon_10_0_chr13_38153998_r	0	-
chr13	38154697	38154834	NM_001286665_exon_11_0_chr13_38154698_r	0	-
chr13	38156502	38156651	NM_001286665_exon_12_0_chr13_38156503_r	0	-
chr13	38158105	38158240	NM_001286665_exon_13_0_chr13_38158106_r	0	-
chr13	38158852	38159065	NM_001286665_exon_14_0_chr13_38158853_r	0	-
chr13	38160275	38160417	NM_001286665_exon_15_0_chr13_38160276_r	0	-
chr13	38160918	38161065	NM_001286665_exon_16_0_chr13_38160919_r	0	-
chr13	38161958	38162123	NM_001286665_exon_17_0_chr13_38161959_r	0	-
chr13	38164508	38164666	NM_001286665_exon_18_0_chr13_38164509_r	0	-
chr13	38166236	38166301	NM_001286665_exon_19_0_chr13_38166237_r	0	-
chr13	38171320	38171419	NM_001286665_exon_20_0_chr13_38171321_r	0	-
chr13	38172744	38172981	NM_001286665_exon_21_0_chr13_38172745_r	0	-
chr13	38206199	38211762	NM_016179_exon_0_0_chr13_38206200_r	0	-
chr13	38213176	38213266	NM_016179_exon_1_0_chr13_38213177_r	0	-
chr13	38213394	38213436	NM_016179_exon_2_0_chr13_38213395_r	0	-
chr13	38225401	38225596	NM_016179_exon_3_0_chr13_38225402_r	0	-
chr13	38229224	38229420	NM_016179_exon_4_0_chr13_38229225_r	0	-
chr13	38237552	38237866	NM_016179_exon_5_0_chr13_38237553_r	0	-
chr13	38248364	38248504	NM_016179_exon_6_0_chr13_38248365_r	0	-
chr13	38266135	38266472	NM_016179_exon_7_0_chr13_38266136_r	0	-
chr13	38320073	38320592	NM_016179_exon_8_0_chr13_38320074_r	0	-
chr13	38357092	38357497	NM_016179_exon_9_0_chr13_38357093_r	0	-
chr13	38443731	38444562	NM_016179_exon_10_0_chr13_38443732_r	0	-
chr13	38206199	38211762	NM_001354799_exon_0_0_chr13_38206200_r	0	-
chr13	38213176	38213266	NM_001354799_exon_1_0_chr13_38213177_r	0	-
chr13	38213394	38213436	NM_001354799_exon_2_0_chr13_38213395_r	0	-
chr13	38225401	38225596	NM_001354799_exon_3_0_chr13_38225402_r	0	-
chr13	38229224	38229420	NM_001354799_exon_4_0_chr13_38229225_r	0	-
chr13	38237552	38237866	NM_001354799_exon_5_0_chr13_38237553_r	0	-
chr13	38248364	38248504	NM_001354799_exon_6_0_chr13_38248365_r	0	-
chr13	38266146	38266472	NM_001354799_exon_7_0_chr13_38266147_r	0	-
chr13	38320073	38320592	NM_001354799_exon_8_0_chr13_38320074_r	0	-
chr13	38357092	38357497	NM_001354799_exon_9_0_chr13_38357093_r	0	-
chr13	38443731	38444562	NM_001354799_exon_10_0_chr13_38443732_r	0	-
chr13	38206199	38211368	NM_001135956_exon_0_0_chr13_38206200_r	0	-
chr13	38211620	38211762	NM_001135956_exon_1_0_chr13_38211621_r	0	-
chr13	38213176	38213266	NM_001135956_exon_2_0_chr13_38213177_r	0	-
chr13	38213394	38213436	NM_001135956_exon_3_0_chr13_38213395_r	0	-
chr13	38229224	38229420	NM_001135956_exon_4_0_chr13_38229225_r	0	-
chr13	38237552	38237866	NM_001135956_exon_5_0_chr13_38237553_r	0	-
chr13	38248364	38248504	NM_001135956_exon_6_0_chr13_38248365_r	0	-
chr13	38266135	38266472	NM_001135956_exon_7_0_chr13_38266136_r	0	-
chr13	38320073	38320592	NM_001135956_exon_8_0_chr13_38320074_r	0	-
chr13	38357092	38357497	NM_001135956_exon_9_0_chr13_38357093_r	0	-
chr13	38443731	38444562	NM_001135956_exon_10_0_chr13_38443732_r	0	-
chr13	38206199	38211368	NM_001135955_exon_0_0_chr13_38206200_r	0	-
chr13	38211620	38211762	NM_001135955_exon_1_0_chr13_38211621_r	0	-
chr13	38213176	38213266	NM_001135955_exon_2_0_chr13_38213177_r	0	-
chr13	38213394	38213436	NM_001135955_exon_3_0_chr13_38213395_r	0	-
chr13	38225401	38225596	NM_001135955_exon_4_0_chr13_38225402_r	0	-
chr13	38229224	38229420	NM_001135955_exon_5_0_chr13_38229225_r	0	-
chr13	38237552	38237866	NM_001135955_exon_6_0_chr13_38237553_r	0	-
chr13	38248364	38248504	NM_001135955_exon_7_0_chr13_38248365_r	0	-
chr13	38266135	38266472	NM_001135955_exon_8_0_chr13_38266136_r	0	-
chr13	38320073	38320592	NM_001135955_exon_9_0_chr13_38320074_r	0	-
chr13	38357092	38357497	NM_001135955_exon_10_0_chr13_38357093_r	0	-
chr13	38443731	38444562	NM_001135955_exon_11_0_chr13_38443732_r	0	-
chr13	38206199	38211762	NM_003306_exon_0_0_chr13_38206200_r	0	-
chr13	38213176	38213266	NM_003306_exon_1_0_chr13_38213177_r	0	-
chr13	38213394	38213436	NM_003306_exon_2_0_chr13_38213395_r	0	-
chr13	38225386	38225596	NM_003306_exon_3_0_chr13_38225387_r	0	-
chr13	38229224	38229420	NM_003306_exon_4_0_chr13_38229225_r	0	-
chr13	38237552	38237866	NM_003306_exon_5_0_chr13_38237553_r	0	-
chr13	38248364	38248504	NM_003306_exon_6_0_chr13_38248365_r	0	-
chr13	38266135	38266472	NM_003306_exon_7_0_chr13_38266136_r	0	-
chr13	38320073	38320592	NM_003306_exon_8_0_chr13_38320074_r	0	-
chr13	38357092	38357497	NM_003306_exon_9_0_chr13_38357093_r	0	-
chr13	38443731	38444562	NM_003306_exon_10_0_chr13_38443732_r	0	-
chr13	38136718	38137507	NM_001286667_exon_0_0_chr13_38136719_r	0	-
chr13	38138655	38138697	NM_001286667_exon_1_0_chr13_38138656_r	0	-
chr13	38143880	38143958	NM_001286667_exon_2_0_chr13_38143881_r	0	-
chr13	38151889	38151935	NM_001286667_exon_3_0_chr13_38151890_r	0	-
chr13	38152980	38153048	NM_001286667_exon_4_0_chr13_38152981_r	0	-
chr13	38153155	38153258	NM_001286667_exon_5_0_chr13_38153156_r	0	-
chr13	38153365	38153496	NM_001286667_exon_6_0_chr13_38153366_r	0	-
chr13	38153997	38154128	NM_001286667_exon_7_0_chr13_38153998_r	0	-
chr13	38154697	38154834	NM_001286667_exon_8_0_chr13_38154698_r	0	-
chr13	38156502	38156651	NM_001286667_exon_9_0_chr13_38156503_r	0	-
chr13	38158105	38158240	NM_001286667_exon_10_0_chr13_38158106_r	0	-
chr13	38158852	38159065	NM_001286667_exon_11_0_chr13_38158853_r	0	-
chr13	38160275	38160417	NM_001286667_exon_12_0_chr13_38160276_r	0	-
chr13	38160918	38161065	NM_001286667_exon_13_0_chr13_38160919_r	0	-
chr13	38161958	38162123	NM_001286667_exon_14_0_chr13_38161959_r	0	-
chr13	38164508	38164666	NM_001286667_exon_15_0_chr13_38164509_r	0	-
chr13	38166236	38166301	NM_001286667_exon_16_0_chr13_38166237_r	0	-
chr13	38171320	38171419	NM_001286667_exon_17_0_chr13_38171321_r	0	-
chr13	38172744	38172981	NM_001286667_exon_18_0_chr13_38172745_r	0	-
chr13	38136718	38137507	NM_006475_exon_0_0_chr13_38136719_r	0	-
chr13	38138655	38138697	NM_006475_exon_1_0_chr13_38138656_r	0	-
chr13	38143436	38143520	NM_006475_exon_2_0_chr13_38143437_r	0	-
chr13	38143880	38143958	NM_006475_exon_3_0_chr13_38143881_r	0	-
chr13	38144716	38144806	NM_006475_exon_4_0_chr13_38144717_r	0	-
chr13	38145505	38145595	NM_006475_exon_5_0_chr13_38145506_r	0	-
chr13	38148708	38148789	NM_006475_exon_6_0_chr13_38148709_r	0	-
chr13	38151889	38151935	NM_006475_exon_7_0_chr13_38151890_r	0	-
chr13	38152980	38153048	NM_006475_exon_8_0_chr13_38152981_r	0	-
chr13	38153155	38153258	NM_006475_exon_9_0_chr13_38153156_r	0	-
chr13	38153365	38153496	NM_006475_exon_10_0_chr13_38153366_r	0	-
chr13	38153997	38154128	NM_006475_exon_11_0_chr13_38153998_r	0	-
chr13	38154697	38154834	NM_006475_exon_12_0_chr13_38154698_r	0	-
chr13	38156502	38156651	NM_006475_exon_13_0_chr13_38156503_r	0	-
chr13	38158105	38158240	NM_006475_exon_14_0_chr13_38158106_r	0	-
chr13	38158852	38159065	NM_006475_exon_15_0_chr13_38158853_r	0	-
chr13	38160275	38160417	NM_006475_exon_16_0_chr13_38160276_r	0	-
chr13	38160918	38161065	NM_006475_exon_17_0_chr13_38160919_r	0	-
chr13	38161958	38162123	NM_006475_exon_18_0_chr13_38161959_r	0	-
chr13	38164508	38164666	NM_006475_exon_19_0_chr13_38164509_r	0	-
chr13	38166236	38166301	NM_006475_exon_20_0_chr13_38166237_r	0	-
chr13	38171320	38171419	NM_006475_exon_21_0_chr13_38171321_r	0	-
chr13	38172744	38172981	NM_006475_exon_22_0_chr13_38172745_r	0	-
chr13	38136718	38137507	NM_001330517_exon_0_0_chr13_38136719_r	0	-
chr13	38138655	38138697	NM_001330517_exon_1_0_chr13_38138656_r	0	-
chr13	38143880	38143958	NM_001330517_exon_2_0_chr13_38143881_r	0	-
chr13	38144716	38144806	NM_001330517_exon_3_0_chr13_38144717_r	0	-
chr13	38145505	38145595	NM_001330517_exon_4_0_chr13_38145506_r	0	-
chr13	38148708	38148789	NM_001330517_exon_5_0_chr13_38148709_r	0	-
chr13	38151889	38151935	NM_001330517_exon_6_0_chr13_38151890_r	0	-
chr13	38152980	38153048	NM_001330517_exon_7_0_chr13_38152981_r	0	-
chr13	38153155	38153258	NM_001330517_exon_8_0_chr13_38153156_r	0	-
chr13	38153365	38153496	NM_001330517_exon_9_0_chr13_38153366_r	0	-
chr13	38153997	38154128	NM_001330517_exon_10_0_chr13_38153998_r	0	-
chr13	38154697	38154834	NM_001330517_exon_11_0_chr13_38154698_r	0	-
chr13	38156502	38156651	NM_001330517_exon_12_0_chr13_38156503_r	0	-
chr13	38158105	38158240	NM_001330517_exon_13_0_chr13_38158106_r	0	-
chr13	38158852	38159065	NM_001330517_exon_14_0_chr13_38158853_r	0	-
chr13	38160275	38160417	NM_001330517_exon_15_0_chr13_38160276_r	0	-
chr13	38160918	38161065	NM_001330517_exon_16_0_chr13_38160919_r	0	-
chr13	38161958	38162123	NM_001330517_exon_17_0_chr13_38161959_r	0	-
chr13	38164508	38164666	NM_001330517_exon_18_0_chr13_38164509_r	0	-
chr13	38166236	38166301	NM_001330517_exon_19_0_chr13_38166237_r	0	-
chr13	38171320	38171419	NM_001330517_exon_20_0_chr13_38171321_r	0	-
chr13	38172744	38172981	NM_001330517_exon_21_0_chr13_38172745_r	0	-
chr13	38206199	38211762	NM_001135958_exon_0_0_chr13_38206200_r	0	-
chr13	38213176	38213266	NM_001135958_exon_1_0_chr13_38213177_r	0	-
chr13	38213394	38213436	NM_001135958_exon_2_0_chr13_38213395_r	0	-
chr13	38225401	38225596	NM_001135958_exon_3_0_chr13_38225402_r	0	-
chr13	38229224	38229420	NM_001135958_exon_4_0_chr13_38229225_r	0	-
chr13	38237552	38237866	NM_001135958_exon_5_0_chr13_38237553_r	0	-
chr13	38248364	38248504	NM_001135958_exon_6_0_chr13_38248365_r	0	-
chr13	38266135	38266472	NM_001135958_exon_7_0_chr13_38266136_r	0	-
chr13	38357092	38357497	NM_001135958_exon_8_0_chr13_38357093_r	0	-
chr13	38443731	38444562	NM_001135958_exon_9_0_chr13_38443732_r	0	-
chr13	38206199	38211362	NM_001135957_exon_0_0_chr13_38206200_r	0	-
chr13	38213199	38213266	NM_001135957_exon_1_0_chr13_38213200_r	0	-
chr13	38213394	38213436	NM_001135957_exon_2_0_chr13_38213395_r	0	-
chr13	38225401	38225596	NM_001135957_exon_3_0_chr13_38225402_r	0	-
chr13	38229224	38229420	NM_001135957_exon_4_0_chr13_38229225_r	0	-
chr13	38237552	38237866	NM_001135957_exon_5_0_chr13_38237553_r	0	-
chr13	38248364	38248504	NM_001135957_exon_6_0_chr13_38248365_r	0	-
chr13	38266135	38266472	NM_001135957_exon_7_0_chr13_38266136_r	0	-
chr13	38320073	38320592	NM_001135957_exon_8_0_chr13_38320074_r	0	-
chr13	38357092	38357497	NM_001135957_exon_9_0_chr13_38357093_r	0	-
chr13	38443731	38444562	NM_001135957_exon_10_0_chr13_38443732_r	0	-
chr13	38136718	38137507	NM_001286666_exon_0_0_chr13_38136719_r	0	-
chr13	38138655	38138697	NM_001286666_exon_1_0_chr13_38138656_r	0	-
chr13	38143436	38143520	NM_001286666_exon_2_0_chr13_38143437_r	0	-
chr13	38143880	38143958	NM_001286666_exon_3_0_chr13_38143881_r	0	-
chr13	38151889	38151935	NM_001286666_exon_4_0_chr13_38151890_r	0	-
chr13	38152980	38153048	NM_001286666_exon_5_0_chr13_38152981_r	0	-
chr13	38153155	38153258	NM_001286666_exon_6_0_chr13_38153156_r	0	-
chr13	38153365	38153496	NM_001286666_exon_7_0_chr13_38153366_r	0	-
chr13	38153997	38154128	NM_001286666_exon_8_0_chr13_38153998_r	0	-
chr13	38154697	38154834	NM_001286666_exon_9_0_chr13_38154698_r	0	-
chr13	38156502	38156651	NM_001286666_exon_10_0_chr13_38156503_r	0	-
chr13	38158105	38158240	NM_001286666_exon_11_0_chr13_38158106_r	0	-
chr13	38158852	38159065	NM_001286666_exon_12_0_chr13_38158853_r	0	-
chr13	38160275	38160417	NM_001286666_exon_13_0_chr13_38160276_r	0	-
chr13	38160918	38161065	NM_001286666_exon_14_0_chr13_38160919_r	0	-
chr13	38161958	38162123	NM_001286666_exon_15_0_chr13_38161959_r	0	-
chr13	38164508	38164666	NM_001286666_exon_16_0_chr13_38164509_r	0	-
chr13	38166236	38166301	NM_001286666_exon_17_0_chr13_38166237_r	0	-
chr13	38171320	38171419	NM_001286666_exon_18_0_chr13_38171321_r	0	-
chr13	38172744	38172981	NM_001286666_exon_19_0_chr13_38172745_r	0	-
chr13	38624953	38625018	NR_047500_exon_0_0_chr13_38624954_r	0	-
chr13	38635532	38635590	NR_047500_exon_1_0_chr13_38635533_r	0	-
chr13	38636285	38636371	NR_047500_exon_2_0_chr13_38636286_r	0	-
chr13	38663709	38663797	NR_047500_exon_3_0_chr13_38663710_r	0	-
chr13	38667562	38667685	NR_047500_exon_4_0_chr13_38667563_r	0	-
chr13	38717268	38717369	NR_047500_exon_5_0_chr13_38717269_r	0	-
chr13	38136718	38137507	NM_001135936_exon_0_0_chr13_38136719_r	0	-
chr13	38138655	38138697	NM_001135936_exon_1_0_chr13_38138656_r	0	-
chr13	38143880	38143958	NM_001135936_exon_2_0_chr13_38143881_r	0	-
chr13	38144716	38144806	NM_001135936_exon_3_0_chr13_38144717_r	0	-
chr13	38151889	38151935	NM_001135936_exon_4_0_chr13_38151890_r	0	-
chr13	38152980	38153048	NM_001135936_exon_5_0_chr13_38152981_r	0	-
chr13	38153155	38153258	NM_001135936_exon_6_0_chr13_38153156_r	0	-
chr13	38153365	38153496	NM_001135936_exon_7_0_chr13_38153366_r	0	-
chr13	38153997	38154128	NM_001135936_exon_8_0_chr13_38153998_r	0	-
chr13	38154697	38154834	NM_001135936_exon_9_0_chr13_38154698_r	0	-
chr13	38156502	38156651	NM_001135936_exon_10_0_chr13_38156503_r	0	-
chr13	38158105	38158240	NM_001135936_exon_11_0_chr13_38158106_r	0	-
chr13	38158852	38159065	NM_001135936_exon_12_0_chr13_38158853_r	0	-
chr13	38160275	38160417	NM_001135936_exon_13_0_chr13_38160276_r	0	-
chr13	38160918	38161065	NM_001135936_exon_14_0_chr13_38160919_r	0	-
chr13	38161958	38162123	NM_001135936_exon_15_0_chr13_38161959_r	0	-
chr13	38164508	38164666	NM_001135936_exon_16_0_chr13_38164509_r	0	-
chr13	38166236	38166301	NM_001135936_exon_17_0_chr13_38166237_r	0	-
chr13	38171320	38171419	NM_001135936_exon_18_0_chr13_38171321_r	0	-
chr13	38172744	38172981	NM_001135936_exon_19_0_chr13_38172745_r	0	-
chr13	38136718	38137507	NM_001135935_exon_0_0_chr13_38136719_r	0	-
chr13	38138655	38138697	NM_001135935_exon_1_0_chr13_38138656_r	0	-
chr13	38143880	38143958	NM_001135935_exon_2_0_chr13_38143881_r	0	-
chr13	38144716	38144806	NM_001135935_exon_3_0_chr13_38144717_r	0	-
chr13	38145505	38145595	NM_001135935_exon_4_0_chr13_38145506_r	0	-
chr13	38151889	38151935	NM_001135935_exon_5_0_chr13_38151890_r	0	-
chr13	38152980	38153048	NM_001135935_exon_6_0_chr13_38152981_r	0	-
chr13	38153155	38153258	NM_001135935_exon_7_0_chr13_38153156_r	0	-
chr13	38153365	38153496	NM_001135935_exon_8_0_chr13_38153366_r	0	-
chr13	38153997	38154128	NM_001135935_exon_9_0_chr13_38153998_r	0	-
chr13	38154697	38154834	NM_001135935_exon_10_0_chr13_38154698_r	0	-
chr13	38156502	38156651	NM_001135935_exon_11_0_chr13_38156503_r	0	-
chr13	38158105	38158240	NM_001135935_exon_12_0_chr13_38158106_r	0	-
chr13	38158852	38159065	NM_001135935_exon_13_0_chr13_38158853_r	0	-
chr13	38160275	38160417	NM_001135935_exon_14_0_chr13_38160276_r	0	-
chr13	38160918	38161065	NM_001135935_exon_15_0_chr13_38160919_r	0	-
chr13	38161958	38162123	NM_001135935_exon_16_0_chr13_38161959_r	0	-
chr13	38164508	38164666	NM_001135935_exon_17_0_chr13_38164509_r	0	-
chr13	38166236	38166301	NM_001135935_exon_18_0_chr13_38166237_r	0	-
chr13	38171320	38171419	NM_001135935_exon_19_0_chr13_38171321_r	0	-
chr13	38172744	38172981	NM_001135935_exon_20_0_chr13_38172745_r	0	-
chr13	38136718	38137507	NM_001135934_exon_0_0_chr13_38136719_r	0	-
chr13	38138655	38138697	NM_001135934_exon_1_0_chr13_38138656_r	0	-
chr13	38143436	38143520	NM_001135934_exon_2_0_chr13_38143437_r	0	-
chr13	38143880	38143958	NM_001135934_exon_3_0_chr13_38143881_r	0	-
chr13	38144716	38144806	NM_001135934_exon_4_0_chr13_38144717_r	0	-
chr13	38151889	38151935	NM_001135934_exon_5_0_chr13_38151890_r	0	-
chr13	38152980	38153048	NM_001135934_exon_6_0_chr13_38152981_r	0	-
chr13	38153155	38153258	NM_001135934_exon_7_0_chr13_38153156_r	0	-
chr13	38153365	38153496	NM_001135934_exon_8_0_chr13_38153366_r	0	-
chr13	38153997	38154128	NM_001135934_exon_9_0_chr13_38153998_r	0	-
chr13	38154697	38154834	NM_001135934_exon_10_0_chr13_38154698_r	0	-
chr13	38156502	38156651	NM_001135934_exon_11_0_chr13_38156503_r	0	-
chr13	38158105	38158240	NM_001135934_exon_12_0_chr13_38158106_r	0	-
chr13	38158852	38159065	NM_001135934_exon_13_0_chr13_38158853_r	0	-
chr13	38160275	38160417	NM_001135934_exon_14_0_chr13_38160276_r	0	-
chr13	38160918	38161065	NM_001135934_exon_15_0_chr13_38160919_r	0	-
chr13	38161958	38162123	NM_001135934_exon_16_0_chr13_38161959_r	0	-
chr13	38164508	38164666	NM_001135934_exon_17_0_chr13_38164509_r	0	-
chr13	38166236	38166301	NM_001135934_exon_18_0_chr13_38166237_r	0	-
chr13	38171320	38171419	NM_001135934_exon_19_0_chr13_38171321_r	0	-
chr13	38172744	38172981	NM_001135934_exon_20_0_chr13_38172745_r	0	-
chr13	38206199	38211762	NM_001354806_exon_0_0_chr13_38206200_r	0	-
chr13	38213176	38213266	NM_001354806_exon_1_0_chr13_38213177_r	0	-
chr13	38213394	38213436	NM_001354806_exon_2_0_chr13_38213395_r	0	-
chr13	38225401	38225596	NM_001354806_exon_3_0_chr13_38225402_r	0	-
chr13	38229224	38229420	NM_001354806_exon_4_0_chr13_38229225_r	0	-
chr13	38237552	38237866	NM_001354806_exon_5_0_chr13_38237553_r	0	-
chr13	38248364	38248504	NM_001354806_exon_6_0_chr13_38248365_r	0	-
chr13	38320073	38320592	NM_001354806_exon_7_0_chr13_38320074_r	0	-
chr13	38357092	38357497	NM_001354806_exon_8_0_chr13_38357093_r	0	-
chr13	38443731	38444562	NM_001354806_exon_9_0_chr13_38443732_r	0	-
chr13	38923907	38924058	NR_104585_exon_0_0_chr13_38923908_f	0	+
chr13	38924135	38924192	NR_104585_exon_1_0_chr13_38924136_f	0	+
chr13	38928375	38928433	NR_104585_exon_2_0_chr13_38928376_f	0	+
chr13	38933437	38933470	NR_104585_exon_3_0_chr13_38933438_f	0	+
chr13	38934847	38937144	NR_104585_exon_4_0_chr13_38934848_f	0	+
chr13	39106136	39108157	NR_126377_exon_0_0_chr13_39106137_r	0	-
chr13	39257823	39257924	NR_126377_exon_1_0_chr13_39257824_r	0	-
chr13	39260575	39260812	NR_126377_exon_2_0_chr13_39260576_r	0	-
chr13	38923907	38924058	NM_001286704_exon_0_0_chr13_38923908_f	0	+
chr13	38924135	38924364	NM_001286704_exon_1_0_chr13_38924136_f	0	+
chr13	38928375	38928433	NM_001286704_exon_2_0_chr13_38928376_f	0	+
chr13	38932229	38932269	NM_001286704_exon_3_0_chr13_38932230_f	0	+
chr13	38933437	38933470	NM_001286704_exon_4_0_chr13_38933438_f	0	+
chr13	38934847	38937144	NM_001286704_exon_5_0_chr13_38934848_f	0	+
chr13	38923907	38924058	NM_001286703_exon_0_0_chr13_38923908_f	0	+
chr13	38924135	38924192	NM_001286703_exon_1_0_chr13_38924136_f	0	+
chr13	38928381	38928433	NM_001286703_exon_2_0_chr13_38928382_f	0	+
chr13	38932229	38932269	NM_001286703_exon_3_0_chr13_38932230_f	0	+
chr13	38933437	38933470	NM_001286703_exon_4_0_chr13_38933438_f	0	+
chr13	38934847	38937144	NM_001286703_exon_5_0_chr13_38934848_f	0	+
chr13	38923907	38924058	NR_104584_exon_0_0_chr13_38923908_f	0	+
chr13	38924135	38924192	NR_104584_exon_1_0_chr13_38924136_f	0	+
chr13	38928375	38928433	NR_104584_exon_2_0_chr13_38928376_f	0	+
chr13	38929147	38929208	NR_104584_exon_3_0_chr13_38929148_f	0	+
chr13	38932229	38932269	NR_104584_exon_4_0_chr13_38932230_f	0	+
chr13	38933437	38933470	NR_104584_exon_5_0_chr13_38933438_f	0	+
chr13	38934847	38937144	NR_104584_exon_6_0_chr13_38934848_f	0	+
chr13	39261172	39266654	NM_207361_exon_0_0_chr13_39261173_f	0	+
chr13	39271834	39271924	NM_207361_exon_1_0_chr13_39271835_f	0	+
chr13	39338440	39338587	NM_207361_exon_2_0_chr13_39338441_f	0	+
chr13	39343714	39343945	NM_207361_exon_3_0_chr13_39343715_f	0	+
chr13	39357206	39357332	NM_207361_exon_4_0_chr13_39357207_f	0	+
chr13	39358693	39358945	NM_207361_exon_5_0_chr13_39358694_f	0	+
chr13	39420709	39420859	NM_207361_exon_6_0_chr13_39420710_f	0	+
chr13	39422597	39422807	NM_207361_exon_7_0_chr13_39422598_f	0	+
chr13	39424174	39424372	NM_207361_exon_8_0_chr13_39424175_f	0	+
chr13	39425080	39425245	NM_207361_exon_9_0_chr13_39425081_f	0	+
chr13	39425822	39426005	NM_207361_exon_10_0_chr13_39425823_f	0	+
chr13	39430262	39430393	NM_207361_exon_11_0_chr13_39430263_f	0	+
chr13	39432011	39432170	NM_207361_exon_12_0_chr13_39432012_f	0	+
chr13	39433423	39433727	NM_207361_exon_13_0_chr13_39433424_f	0	+
chr13	39435567	39435699	NM_207361_exon_14_0_chr13_39435568_f	0	+
chr13	39438411	39438743	NM_207361_exon_15_0_chr13_39438412_f	0	+
chr13	39446878	39447071	NM_207361_exon_16_0_chr13_39446879_f	0	+
chr13	39448618	39448723	NM_207361_exon_17_0_chr13_39448619_f	0	+
chr13	39450158	39450286	NM_207361_exon_18_0_chr13_39450159_f	0	+
chr13	39450384	39450519	NM_207361_exon_19_0_chr13_39450385_f	0	+
chr13	39451253	39451380	NM_207361_exon_20_0_chr13_39451254_f	0	+
chr13	39452270	39452458	NM_207361_exon_21_0_chr13_39452271_f	0	+
chr13	39452967	39453114	NM_207361_exon_22_0_chr13_39452968_f	0	+
chr13	39454420	39461267	NM_207361_exon_23_0_chr13_39454421_f	0	+
chr13	38923907	38924058	NM_016617_exon_0_0_chr13_38923908_f	0	+
chr13	38924135	38924192	NM_016617_exon_1_0_chr13_38924136_f	0	+
chr13	38928375	38928433	NM_016617_exon_2_0_chr13_38928376_f	0	+
chr13	38932229	38932269	NM_016617_exon_3_0_chr13_38932230_f	0	+
chr13	38933437	38933470	NM_016617_exon_4_0_chr13_38933438_f	0	+
chr13	38934847	38937144	NM_016617_exon_5_0_chr13_38934848_f	0	+
chr13	38923907	38924058	NM_001286706_exon_0_0_chr13_38923908_f	0	+
chr13	38924135	38924192	NM_001286706_exon_1_0_chr13_38924136_f	0	+
chr13	38928375	38928433	NM_001286706_exon_2_0_chr13_38928376_f	0	+
chr13	38932229	38932269	NM_001286706_exon_3_0_chr13_38932230_f	0	+
chr13	38933437	38933470	NM_001286706_exon_4_0_chr13_38933438_f	0	+
chr13	38934177	38937144	NM_001286706_exon_5_0_chr13_38934178_f	0	+
chr13	38923907	38924058	NM_001286705_exon_0_0_chr13_38923908_f	0	+
chr13	38924135	38924192	NM_001286705_exon_1_0_chr13_38924136_f	0	+
chr13	38928375	38928433	NM_001286705_exon_2_0_chr13_38928376_f	0	+
chr13	38932229	38932269	NM_001286705_exon_3_0_chr13_38932230_f	0	+
chr13	38933437	38933470	NM_001286705_exon_4_0_chr13_38933438_f	0	+
chr13	38934177	38934213	NM_001286705_exon_5_0_chr13_38934178_f	0	+
chr13	38934847	38937144	NM_001286705_exon_6_0_chr13_38934848_f	0	+
chr13	39917028	39918191	NM_005780_exon_0_0_chr13_39917029_r	0	-
chr13	39952564	39952663	NM_005780_exon_1_0_chr13_39952565_r	0	-
chr13	40174968	40175527	NM_005780_exon_2_0_chr13_40174969_r	0	-
chr13	40177019	40177356	NM_005780_exon_3_0_chr13_40177020_r	0	-
chr13	40229763	40230016	NM_020751_exon_0_0_chr13_40229764_f	0	+
chr13	40233500	40233644	NM_020751_exon_1_0_chr13_40233501_f	0	+
chr13	40234946	40235018	NM_020751_exon_2_0_chr13_40234947_f	0	+
chr13	40239232	40239291	NM_020751_exon_3_0_chr13_40239233_f	0	+
chr13	40251604	40251716	NM_020751_exon_4_0_chr13_40251605_f	0	+
chr13	40253674	40253757	NM_020751_exon_5_0_chr13_40253675_f	0	+
chr13	40254111	40254182	NM_020751_exon_6_0_chr13_40254112_f	0	+
chr13	40256307	40256401	NM_020751_exon_7_0_chr13_40256308_f	0	+
chr13	40261639	40261768	NM_020751_exon_8_0_chr13_40261640_f	0	+
chr13	40261844	40261936	NM_020751_exon_9_0_chr13_40261845_f	0	+
chr13	40263896	40263961	NM_020751_exon_10_0_chr13_40263897_f	0	+
chr13	40268770	40268862	NM_020751_exon_11_0_chr13_40268771_f	0	+
chr13	40273637	40273755	NM_020751_exon_12_0_chr13_40273638_f	0	+
chr13	40293372	40293504	NM_020751_exon_13_0_chr13_40293373_f	0	+
chr13	40293796	40293964	NM_020751_exon_14_0_chr13_40293797_f	0	+
chr13	40297469	40297577	NM_020751_exon_15_0_chr13_40297470_f	0	+
chr13	40298644	40298698	NM_020751_exon_16_0_chr13_40298645_f	0	+
chr13	40301605	40301685	NM_020751_exon_17_0_chr13_40301606_f	0	+
chr13	40325082	40326765	NM_020751_exon_18_0_chr13_40325083_f	0	+
chr13	40229763	40230016	NM_001145079_exon_0_0_chr13_40229764_f	0	+
chr13	40233500	40233644	NM_001145079_exon_1_0_chr13_40233501_f	0	+
chr13	40234946	40235018	NM_001145079_exon_2_0_chr13_40234947_f	0	+
chr13	40239232	40239291	NM_001145079_exon_3_0_chr13_40239233_f	0	+
chr13	40251604	40251716	NM_001145079_exon_4_0_chr13_40251605_f	0	+
chr13	40253674	40253757	NM_001145079_exon_5_0_chr13_40253675_f	0	+
chr13	40254111	40254182	NM_001145079_exon_6_0_chr13_40254112_f	0	+
chr13	40256307	40256401	NM_001145079_exon_7_0_chr13_40256308_f	0	+
chr13	40261639	40261768	NM_001145079_exon_8_0_chr13_40261640_f	0	+
chr13	40261844	40261936	NM_001145079_exon_9_0_chr13_40261845_f	0	+
chr13	40263896	40263961	NM_001145079_exon_10_0_chr13_40263897_f	0	+
chr13	40268770	40268862	NM_001145079_exon_11_0_chr13_40268771_f	0	+
chr13	40273637	40273755	NM_001145079_exon_12_0_chr13_40273638_f	0	+
chr13	40293372	40293504	NM_001145079_exon_13_0_chr13_40293373_f	0	+
chr13	40293796	40293964	NM_001145079_exon_14_0_chr13_40293797_f	0	+
chr13	40297469	40297577	NM_001145079_exon_15_0_chr13_40297470_f	0	+
chr13	40298644	40298698	NM_001145079_exon_16_0_chr13_40298645_f	0	+
chr13	40301605	40301685	NM_001145079_exon_17_0_chr13_40301606_f	0	+
chr13	40362471	40365802	NM_001145079_exon_18_0_chr13_40362472_f	0	+
chr13	40229763	40230016	NR_026745_exon_0_0_chr13_40229764_f	0	+
chr13	40230962	40231027	NR_026745_exon_1_0_chr13_40230963_f	0	+
chr13	40233500	40233644	NR_026745_exon_2_0_chr13_40233501_f	0	+
chr13	40234946	40235018	NR_026745_exon_3_0_chr13_40234947_f	0	+
chr13	40239232	40239291	NR_026745_exon_4_0_chr13_40239233_f	0	+
chr13	40251604	40251716	NR_026745_exon_5_0_chr13_40251605_f	0	+
chr13	40253674	40253757	NR_026745_exon_6_0_chr13_40253675_f	0	+
chr13	40254111	40254182	NR_026745_exon_7_0_chr13_40254112_f	0	+
chr13	40256307	40256401	NR_026745_exon_8_0_chr13_40256308_f	0	+
chr13	40261639	40261768	NR_026745_exon_9_0_chr13_40261640_f	0	+
chr13	40261844	40261936	NR_026745_exon_10_0_chr13_40261845_f	0	+
chr13	40263896	40263961	NR_026745_exon_11_0_chr13_40263897_f	0	+
chr13	40268770	40268862	NR_026745_exon_12_0_chr13_40268771_f	0	+
chr13	40273637	40273755	NR_026745_exon_13_0_chr13_40273638_f	0	+
chr13	40293372	40293504	NR_026745_exon_14_0_chr13_40293373_f	0	+
chr13	40293796	40293964	NR_026745_exon_15_0_chr13_40293797_f	0	+
chr13	40297469	40297577	NR_026745_exon_16_0_chr13_40297470_f	0	+
chr13	40298644	40298698	NR_026745_exon_17_0_chr13_40298645_f	0	+
chr13	40301605	40301685	NR_026745_exon_18_0_chr13_40301606_f	0	+
chr13	40325082	40326765	NR_026745_exon_19_0_chr13_40325083_f	0	+
chr13	41790504	41791364	NM_004294_exon_0_0_chr13_41790505_r	0	-
chr13	41797391	41797490	NM_004294_exon_1_0_chr13_41797392_r	0	-
chr13	41800567	41800704	NM_004294_exon_2_0_chr13_41800568_r	0	-
chr13	41808025	41808143	NM_004294_exon_3_0_chr13_41808026_r	0	-
chr13	41814396	41814569	NM_004294_exon_4_0_chr13_41814397_r	0	-
chr13	41826780	41826888	NM_004294_exon_5_0_chr13_41826781_r	0	-
chr13	41827084	41827166	NM_004294_exon_6_0_chr13_41827085_r	0	-
chr13	41828664	41828756	NM_004294_exon_7_0_chr13_41828665_r	0	-
chr13	41834628	41835051	NM_004294_exon_8_0_chr13_41834629_r	0	-
chr13	41837620	41837712	NM_004294_exon_9_0_chr13_41837621_r	0	-
chr13	41129803	41133171	NM_002015_exon_0_0_chr13_41129804_r	0	-
chr13	41133645	41134997	NM_002015_exon_1_0_chr13_41133646_r	0	-
chr13	41239719	41240778	NM_002015_exon_2_0_chr13_41239720_r	0	-
chr13	41506054	41508164	NM_001145353_exon_0_0_chr13_41506055_r	0	-
chr13	41515056	41515506	NM_001145353_exon_1_0_chr13_41515057_r	0	-
chr13	41517087	41517280	NM_001145353_exon_2_0_chr13_41517088_r	0	-
chr13	41517977	41518061	NM_001145353_exon_3_0_chr13_41517978_r	0	-
chr13	41523941	41524037	NM_001145353_exon_4_0_chr13_41523942_r	0	-
chr13	41525464	41525572	NM_001145353_exon_5_0_chr13_41525465_r	0	-
chr13	41532971	41533152	NM_001145353_exon_6_0_chr13_41532972_r	0	-
chr13	41556118	41556418	NM_001145353_exon_7_0_chr13_41556119_r	0	-
chr13	41790504	41791364	NM_001354076_exon_0_0_chr13_41790505_r	0	-
chr13	41797391	41797490	NM_001354076_exon_1_0_chr13_41797392_r	0	-
chr13	41800567	41800704	NM_001354076_exon_2_0_chr13_41800568_r	0	-
chr13	41808025	41808143	NM_001354076_exon_3_0_chr13_41808026_r	0	-
chr13	41814396	41814569	NM_001354076_exon_4_0_chr13_41814397_r	0	-
chr13	41826780	41826888	NM_001354076_exon_5_0_chr13_41826781_r	0	-
chr13	41827084	41827166	NM_001354076_exon_6_0_chr13_41827085_r	0	-
chr13	41828664	41828756	NM_001354076_exon_7_0_chr13_41828665_r	0	-
chr13	41834628	41835051	NM_001354076_exon_8_0_chr13_41834629_r	0	-
chr13	41835718	41835961	NM_001354076_exon_9_0_chr13_41835719_r	0	-
chr13	41836350	41836467	NM_001354076_exon_10_0_chr13_41836351_r	0	-
chr13	41837620	41837817	NM_001354076_exon_11_0_chr13_41837621_r	0	-
chr13	41885843	41886174	NM_001354076_exon_12_0_chr13_41885844_r	0	-
chr13	41790504	41791364	NM_001354073_exon_0_0_chr13_41790505_r	0	-
chr13	41797391	41797490	NM_001354073_exon_1_0_chr13_41797392_r	0	-
chr13	41800567	41800704	NM_001354073_exon_2_0_chr13_41800568_r	0	-
chr13	41808025	41808143	NM_001354073_exon_3_0_chr13_41808026_r	0	-
chr13	41814396	41814569	NM_001354073_exon_4_0_chr13_41814397_r	0	-
chr13	41826780	41826888	NM_001354073_exon_5_0_chr13_41826781_r	0	-
chr13	41827084	41827166	NM_001354073_exon_6_0_chr13_41827085_r	0	-
chr13	41828664	41828756	NM_001354073_exon_7_0_chr13_41828665_r	0	-
chr13	41834628	41835051	NM_001354073_exon_8_0_chr13_41834629_r	0	-
chr13	41835826	41835961	NM_001354073_exon_9_0_chr13_41835827_r	0	-
chr13	41836350	41836467	NM_001354073_exon_10_0_chr13_41836351_r	0	-
chr13	41837408	41837620	NM_001354073_exon_11_0_chr13_41837409_r	0	-
chr13	41837702	41837817	NM_001354073_exon_12_0_chr13_41837703_r	0	-
chr13	41838546	41838624	NM_001354073_exon_13_0_chr13_41838547_r	0	-
chr13	41885843	41886174	NM_001354073_exon_14_0_chr13_41885844_r	0	-
chr13	41790504	41791364	NM_001354074_exon_0_0_chr13_41790505_r	0	-
chr13	41797391	41797490	NM_001354074_exon_1_0_chr13_41797392_r	0	-
chr13	41800567	41800704	NM_001354074_exon_2_0_chr13_41800568_r	0	-
chr13	41808025	41808143	NM_001354074_exon_3_0_chr13_41808026_r	0	-
chr13	41814396	41814569	NM_001354074_exon_4_0_chr13_41814397_r	0	-
chr13	41826780	41826888	NM_001354074_exon_5_0_chr13_41826781_r	0	-
chr13	41827084	41827166	NM_001354074_exon_6_0_chr13_41827085_r	0	-
chr13	41828664	41828756	NM_001354074_exon_7_0_chr13_41828665_r	0	-
chr13	41834628	41835051	NM_001354074_exon_8_0_chr13_41834629_r	0	-
chr13	41885843	41886174	NM_001354074_exon_9_0_chr13_41885844_r	0	-
chr13	41371120	41374860	NR_038258_exon_0_0_chr13_41371121_r	0	-
chr13	41400641	41400730	NR_038258_exon_1_0_chr13_41400642_r	0	-
chr13	41410732	41410824	NR_038258_exon_2_0_chr13_41410733_r	0	-
chr13	41410944	41411021	NR_038258_exon_3_0_chr13_41410945_r	0	-
chr13	41428796	41428885	NR_038258_exon_4_0_chr13_41428797_r	0	-
chr13	41428988	41429070	NR_038258_exon_5_0_chr13_41428989_r	0	-
chr13	41429890	41429951	NR_038258_exon_6_0_chr13_41429891_r	0	-
chr13	41495754	41495886	NR_038258_exon_7_0_chr13_41495755_r	0	-
chr13	41371120	41374860	NR_038259_exon_0_0_chr13_41371121_r	0	-
chr13	41400641	41400730	NR_038259_exon_1_0_chr13_41400642_r	0	-
chr13	41410732	41410824	NR_038259_exon_2_0_chr13_41410733_r	0	-
chr13	41410944	41411021	NR_038259_exon_3_0_chr13_41410945_r	0	-
chr13	41429890	41429951	NR_038259_exon_4_0_chr13_41429891_r	0	-
chr13	41495754	41495886	NR_038259_exon_5_0_chr13_41495755_r	0	-
chr13	41025070	41025340	NR_024505_exon_0_0_chr13_41025071_r	0	-
chr13	41031650	41032805	NR_024505_exon_1_0_chr13_41031651_r	0	-
chr13	41034418	41034543	NR_024505_exon_2_0_chr13_41034419_r	0	-
chr13	41040643	41040814	NR_024505_exon_3_0_chr13_41040644_r	0	-
chr13	41044132	41044299	NR_024505_exon_4_0_chr13_41044133_r	0	-
chr13	41048130	41048232	NR_024505_exon_5_0_chr13_41048131_r	0	-
chr13	41055045	41055143	NR_024505_exon_6_0_chr13_41055046_r	0	-
chr13	40921270	40924439	NR_024506_exon_0_0_chr13_40921271_r	0	-
chr13	41034418	41034543	NR_024506_exon_1_0_chr13_41034419_r	0	-
chr13	41040643	41040814	NR_024506_exon_2_0_chr13_41040644_r	0	-
chr13	41044132	41044299	NR_024506_exon_3_0_chr13_41044133_r	0	-
chr13	41048130	41048232	NR_024506_exon_4_0_chr13_41048131_r	0	-
chr13	41055045	41055143	NR_024506_exon_5_0_chr13_41055046_r	0	-
chr13	40921270	40924439	NR_024507_exon_0_0_chr13_40921271_r	0	-
chr13	41025200	41025340	NR_024507_exon_1_0_chr13_41025201_r	0	-
chr13	41034418	41034543	NR_024507_exon_2_0_chr13_41034419_r	0	-
chr13	41040643	41040814	NR_024507_exon_3_0_chr13_41040644_r	0	-
chr13	41044132	41044299	NR_024507_exon_4_0_chr13_41044133_r	0	-
chr13	41048130	41048232	NR_024507_exon_5_0_chr13_41048131_r	0	-
chr13	41055045	41055143	NR_024507_exon_6_0_chr13_41055046_r	0	-
chr13	41506054	41508164	NM_172373_exon_0_0_chr13_41506055_r	0	-
chr13	41515056	41515506	NM_172373_exon_1_0_chr13_41515057_r	0	-
chr13	41517087	41517280	NM_172373_exon_2_0_chr13_41517088_r	0	-
chr13	41517977	41518061	NM_172373_exon_3_0_chr13_41517978_r	0	-
chr13	41523941	41524109	NM_172373_exon_4_0_chr13_41523942_r	0	-
chr13	41525464	41525572	NM_172373_exon_5_0_chr13_41525465_r	0	-
chr13	41532971	41533152	NM_172373_exon_6_0_chr13_41532972_r	0	-
chr13	41556118	41556418	NM_172373_exon_7_0_chr13_41556119_r	0	-
chr13	41593363	41593508	NM_172373_exon_8_0_chr13_41593364_r	0	-
chr13	42622843	42623101	NM_152910_exon_0_0_chr13_42622844_f	0	+
chr13	42701598	42701709	NM_152910_exon_1_0_chr13_42701599_f	0	+
chr13	42703687	42703768	NM_152910_exon_2_0_chr13_42703688_f	0	+
chr13	42729426	42729531	NM_152910_exon_3_0_chr13_42729427_f	0	+
chr13	42729802	42729935	NM_152910_exon_4_0_chr13_42729803_f	0	+
chr13	42733401	42733508	NM_152910_exon_5_0_chr13_42733402_f	0	+
chr13	42734146	42734272	NM_152910_exon_6_0_chr13_42734147_f	0	+
chr13	42739466	42739569	NM_152910_exon_7_0_chr13_42739467_f	0	+
chr13	42740650	42740810	NM_152910_exon_8_0_chr13_42740651_f	0	+
chr13	42742575	42742684	NM_152910_exon_9_0_chr13_42742576_f	0	+
chr13	42742814	42742954	NM_152910_exon_10_0_chr13_42742815_f	0	+
chr13	42748195	42748280	NM_152910_exon_11_0_chr13_42748196_f	0	+
chr13	42752270	42752356	NM_152910_exon_12_0_chr13_42752271_f	0	+
chr13	42761184	42761284	NM_152910_exon_13_0_chr13_42761185_f	0	+
chr13	42763171	42763445	NM_152910_exon_14_0_chr13_42763172_f	0	+
chr13	42764538	42764661	NM_152910_exon_15_0_chr13_42764539_f	0	+
chr13	42769020	42769152	NM_152910_exon_16_0_chr13_42769021_f	0	+
chr13	42772613	42772731	NM_152910_exon_17_0_chr13_42772614_f	0	+
chr13	42773701	42773812	NM_152910_exon_18_0_chr13_42773702_f	0	+
chr13	42773948	42774045	NM_152910_exon_19_0_chr13_42773949_f	0	+
chr13	42780174	42780282	NM_152910_exon_20_0_chr13_42780175_f	0	+
chr13	42783094	42783208	NM_152910_exon_21_0_chr13_42783095_f	0	+
chr13	42783466	42783601	NM_152910_exon_22_0_chr13_42783467_f	0	+
chr13	42784737	42784901	NM_152910_exon_23_0_chr13_42784738_f	0	+
chr13	42788642	42788748	NM_152910_exon_24_0_chr13_42788643_f	0	+
chr13	42789710	42789803	NM_152910_exon_25_0_chr13_42789711_f	0	+
chr13	42793365	42793485	NM_152910_exon_26_0_chr13_42793366_f	0	+
chr13	42793821	42793930	NM_152910_exon_27_0_chr13_42793822_f	0	+
chr13	42803234	42817033	NM_152910_exon_28_0_chr13_42803235_f	0	+
chr13	42846288	42846364	NM_016248_exon_0_0_chr13_42846289_f	0	+
chr13	42860121	42860171	NM_016248_exon_1_0_chr13_42860122_f	0	+
chr13	42860435	42860535	NM_016248_exon_2_0_chr13_42860436_f	0	+
chr13	42866520	42866637	NM_016248_exon_3_0_chr13_42866521_f	0	+
chr13	42869830	42869878	NM_016248_exon_4_0_chr13_42869831_f	0	+
chr13	42871183	42871318	NM_016248_exon_5_0_chr13_42871184_f	0	+
chr13	42872668	42872933	NM_016248_exon_6_0_chr13_42872669_f	0	+
chr13	42873498	42877999	NM_016248_exon_7_0_chr13_42873499_f	0	+
chr13	42882589	42882745	NM_016248_exon_8_0_chr13_42882590_f	0	+
chr13	42887182	42887266	NM_016248_exon_9_0_chr13_42887183_f	0	+
chr13	42888029	42888076	NM_016248_exon_10_0_chr13_42888030_f	0	+
chr13	42891663	42891824	NM_016248_exon_11_0_chr13_42891664_f	0	+
chr13	42893223	42897403	NM_016248_exon_12_0_chr13_42893224_f	0	+
chr13	42622843	42623101	NM_178009_exon_0_0_chr13_42622844_f	0	+
chr13	42701598	42701709	NM_178009_exon_1_0_chr13_42701599_f	0	+
chr13	42703687	42703768	NM_178009_exon_2_0_chr13_42703688_f	0	+
chr13	42729426	42729531	NM_178009_exon_3_0_chr13_42729427_f	0	+
chr13	42729802	42729935	NM_178009_exon_4_0_chr13_42729803_f	0	+
chr13	42733401	42733508	NM_178009_exon_5_0_chr13_42733402_f	0	+
chr13	42734146	42734272	NM_178009_exon_6_0_chr13_42734147_f	0	+
chr13	42739466	42739569	NM_178009_exon_7_0_chr13_42739467_f	0	+
chr13	42740650	42740810	NM_178009_exon_8_0_chr13_42740651_f	0	+
chr13	42742575	42742684	NM_178009_exon_9_0_chr13_42742576_f	0	+
chr13	42742814	42742954	NM_178009_exon_10_0_chr13_42742815_f	0	+
chr13	42748195	42748280	NM_178009_exon_11_0_chr13_42748196_f	0	+
chr13	42752270	42752356	NM_178009_exon_12_0_chr13_42752271_f	0	+
chr13	42761184	42761284	NM_178009_exon_13_0_chr13_42761185_f	0	+
chr13	42763171	42763445	NM_178009_exon_14_0_chr13_42763172_f	0	+
chr13	42764538	42764661	NM_178009_exon_15_0_chr13_42764539_f	0	+
chr13	42769020	42769152	NM_178009_exon_16_0_chr13_42769021_f	0	+
chr13	42772613	42772731	NM_178009_exon_17_0_chr13_42772614_f	0	+
chr13	42773701	42773812	NM_178009_exon_18_0_chr13_42773702_f	0	+
chr13	42773948	42774045	NM_178009_exon_19_0_chr13_42773949_f	0	+
chr13	42780174	42780282	NM_178009_exon_20_0_chr13_42780175_f	0	+
chr13	42783094	42783208	NM_178009_exon_21_0_chr13_42783095_f	0	+
chr13	42783466	42783601	NM_178009_exon_22_0_chr13_42783467_f	0	+
chr13	42784737	42784901	NM_178009_exon_23_0_chr13_42784738_f	0	+
chr13	42788642	42788748	NM_178009_exon_24_0_chr13_42788643_f	0	+
chr13	42789710	42789803	NM_178009_exon_25_0_chr13_42789711_f	0	+
chr13	42793365	42793485	NM_178009_exon_26_0_chr13_42793366_f	0	+
chr13	42793821	42793930	NM_178009_exon_27_0_chr13_42793822_f	0	+
chr13	42795399	42795530	NM_178009_exon_28_0_chr13_42795400_f	0	+
chr13	42803234	42817033	NM_178009_exon_29_0_chr13_42803235_f	0	+
chr13	42140960	42142441	NM_015058_exon_0_0_chr13_42140961_r	0	-
chr13	42144603	42144842	NM_015058_exon_1_0_chr13_42144604_r	0	-
chr13	42149875	42149974	NM_015058_exon_2_0_chr13_42149876_r	0	-
chr13	42161647	42161806	NM_015058_exon_3_0_chr13_42161648_r	0	-
chr13	42164775	42164901	NM_015058_exon_4_0_chr13_42164776_r	0	-
chr13	42179303	42179412	NM_015058_exon_5_0_chr13_42179304_r	0	-
chr13	42185711	42185868	NM_015058_exon_6_0_chr13_42185712_r	0	-
chr13	42189111	42189220	NM_015058_exon_7_0_chr13_42189112_r	0	-
chr13	42245081	42245283	NM_015058_exon_8_0_chr13_42245082_r	0	-
chr13	42249350	42249432	NM_015058_exon_9_0_chr13_42249351_r	0	-
chr13	42259182	42259378	NM_015058_exon_10_0_chr13_42259183_r	0	-
chr13	42263489	42263644	NM_015058_exon_11_0_chr13_42263490_r	0	-
chr13	42264301	42264411	NM_015058_exon_12_0_chr13_42264302_r	0	-
chr13	42265455	42265581	NM_015058_exon_13_0_chr13_42265456_r	0	-
chr13	42266009	42266074	NM_015058_exon_14_0_chr13_42266010_r	0	-
chr13	42266997	42267108	NM_015058_exon_15_0_chr13_42266998_r	0	-
chr13	42273206	42273406	NM_015058_exon_16_0_chr13_42273207_r	0	-
chr13	42275527	42275666	NM_015058_exon_17_0_chr13_42275528_r	0	-
chr13	42277438	42277547	NM_015058_exon_18_0_chr13_42277439_r	0	-
chr13	42293726	42293878	NM_015058_exon_19_0_chr13_42293727_r	0	-
chr13	42295505	42295711	NM_015058_exon_20_0_chr13_42295506_r	0	-
chr13	42301329	42301449	NM_015058_exon_21_0_chr13_42301330_r	0	-
chr13	42303677	42303813	NM_015058_exon_22_0_chr13_42303678_r	0	-
chr13	42306215	42306291	NM_015058_exon_23_0_chr13_42306216_r	0	-
chr13	42335263	42335340	NM_015058_exon_24_0_chr13_42335264_r	0	-
chr13	42352120	42352192	NM_015058_exon_25_0_chr13_42352121_r	0	-
chr13	42357930	42358037	NM_015058_exon_26_0_chr13_42357931_r	0	-
chr13	42361572	42361679	NM_015058_exon_27_0_chr13_42361573_r	0	-
chr13	42385360	42385476	NM_015058_exon_28_0_chr13_42385361_r	0	-
chr13	42390833	42390911	NM_015058_exon_29_0_chr13_42390834_r	0	-
chr13	42393353	42393522	NM_015058_exon_30_0_chr13_42393354_r	0	-
chr13	42404664	42404778	NM_015058_exon_31_0_chr13_42404665_r	0	-
chr13	42407506	42407667	NM_015058_exon_32_0_chr13_42407507_r	0	-
chr13	42439871	42439949	NM_015058_exon_33_0_chr13_42439872_r	0	-
chr13	42440037	42440172	NM_015058_exon_34_0_chr13_42440038_r	0	-
chr13	42442481	42442613	NM_015058_exon_35_0_chr13_42442482_r	0	-
chr13	42457522	42457627	NM_015058_exon_36_0_chr13_42457523_r	0	-
chr13	42460055	42460164	NM_015058_exon_37_0_chr13_42460056_r	0	-
chr13	42460916	42460966	NM_015058_exon_38_0_chr13_42460917_r	0	-
chr13	42461332	42461497	NM_015058_exon_39_0_chr13_42461333_r	0	-
chr13	42465555	42465723	NM_015058_exon_40_0_chr13_42465556_r	0	-
chr13	42481721	42481832	NM_015058_exon_41_0_chr13_42481722_r	0	-
chr13	42486173	42486304	NM_015058_exon_42_0_chr13_42486174_r	0	-
chr13	42524071	42524149	NM_015058_exon_43_0_chr13_42524072_r	0	-
chr13	42534988	42535221	NM_015058_exon_44_0_chr13_42534989_r	0	-
chr13	42712177	42712285	NM_001204506_exon_0_0_chr13_42712178_f	0	+
chr13	42729426	42729531	NM_001204506_exon_1_0_chr13_42729427_f	0	+
chr13	42729802	42729935	NM_001204506_exon_2_0_chr13_42729803_f	0	+
chr13	42733401	42733508	NM_001204506_exon_3_0_chr13_42733402_f	0	+
chr13	42734146	42734272	NM_001204506_exon_4_0_chr13_42734147_f	0	+
chr13	42739466	42739569	NM_001204506_exon_5_0_chr13_42739467_f	0	+
chr13	42740650	42740810	NM_001204506_exon_6_0_chr13_42740651_f	0	+
chr13	42742575	42742684	NM_001204506_exon_7_0_chr13_42742576_f	0	+
chr13	42742814	42742954	NM_001204506_exon_8_0_chr13_42742815_f	0	+
chr13	42748195	42748280	NM_001204506_exon_9_0_chr13_42748196_f	0	+
chr13	42752270	42752356	NM_001204506_exon_10_0_chr13_42752271_f	0	+
chr13	42761184	42761284	NM_001204506_exon_11_0_chr13_42761185_f	0	+
chr13	42763171	42763445	NM_001204506_exon_12_0_chr13_42763172_f	0	+
chr13	42764538	42764661	NM_001204506_exon_13_0_chr13_42764539_f	0	+
chr13	42769020	42769152	NM_001204506_exon_14_0_chr13_42769021_f	0	+
chr13	42772613	42772731	NM_001204506_exon_15_0_chr13_42772614_f	0	+
chr13	42773701	42773812	NM_001204506_exon_16_0_chr13_42773702_f	0	+
chr13	42773948	42774045	NM_001204506_exon_17_0_chr13_42773949_f	0	+
chr13	42780174	42780282	NM_001204506_exon_18_0_chr13_42780175_f	0	+
chr13	42783094	42783208	NM_001204506_exon_19_0_chr13_42783095_f	0	+
chr13	42783466	42783601	NM_001204506_exon_20_0_chr13_42783467_f	0	+
chr13	42784737	42784901	NM_001204506_exon_21_0_chr13_42784738_f	0	+
chr13	42788642	42788748	NM_001204506_exon_22_0_chr13_42788643_f	0	+
chr13	42789710	42789803	NM_001204506_exon_23_0_chr13_42789711_f	0	+
chr13	42793365	42793485	NM_001204506_exon_24_0_chr13_42793366_f	0	+
chr13	42793821	42793930	NM_001204506_exon_25_0_chr13_42793822_f	0	+
chr13	42795399	42795530	NM_001204506_exon_26_0_chr13_42795400_f	0	+
chr13	42803234	42817033	NM_001204506_exon_27_0_chr13_42803235_f	0	+
chr13	42712177	42712285	NR_123715_exon_0_0_chr13_42712178_f	0	+
chr13	42714532	42714979	NR_123715_exon_1_0_chr13_42714533_f	0	+
chr13	42727885	42728051	NR_123715_exon_2_0_chr13_42727886_f	0	+
chr13	42729426	42729531	NR_123715_exon_3_0_chr13_42729427_f	0	+
chr13	42729802	42729935	NR_123715_exon_4_0_chr13_42729803_f	0	+
chr13	42733401	42733508	NR_123715_exon_5_0_chr13_42733402_f	0	+
chr13	42734146	42734272	NR_123715_exon_6_0_chr13_42734147_f	0	+
chr13	42739466	42739569	NR_123715_exon_7_0_chr13_42739467_f	0	+
chr13	42740650	42740810	NR_123715_exon_8_0_chr13_42740651_f	0	+
chr13	42742575	42742684	NR_123715_exon_9_0_chr13_42742576_f	0	+
chr13	42742814	42742954	NR_123715_exon_10_0_chr13_42742815_f	0	+
chr13	42748195	42748280	NR_123715_exon_11_0_chr13_42748196_f	0	+
chr13	42752270	42752356	NR_123715_exon_12_0_chr13_42752271_f	0	+
chr13	42761184	42761284	NR_123715_exon_13_0_chr13_42761185_f	0	+
chr13	42763171	42763445	NR_123715_exon_14_0_chr13_42763172_f	0	+
chr13	42764538	42764661	NR_123715_exon_15_0_chr13_42764539_f	0	+
chr13	42769020	42769152	NR_123715_exon_16_0_chr13_42769021_f	0	+
chr13	42769898	42770095	NR_123715_exon_17_0_chr13_42769899_f	0	+
chr13	42772613	42772729	NR_123715_exon_18_0_chr13_42772614_f	0	+
chr13	42773701	42773812	NR_123715_exon_19_0_chr13_42773702_f	0	+
chr13	42773948	42774045	NR_123715_exon_20_0_chr13_42773949_f	0	+
chr13	42780174	42780282	NR_123715_exon_21_0_chr13_42780175_f	0	+
chr13	42783094	42783208	NR_123715_exon_22_0_chr13_42783095_f	0	+
chr13	42783466	42783601	NR_123715_exon_23_0_chr13_42783467_f	0	+
chr13	42784737	42784901	NR_123715_exon_24_0_chr13_42784738_f	0	+
chr13	42788642	42788748	NR_123715_exon_25_0_chr13_42788643_f	0	+
chr13	42789710	42789803	NR_123715_exon_26_0_chr13_42789711_f	0	+
chr13	42793365	42793485	NR_123715_exon_27_0_chr13_42793366_f	0	+
chr13	42793821	42793930	NR_123715_exon_28_0_chr13_42793822_f	0	+
chr13	42803234	42803420	NR_123715_exon_29_0_chr13_42803235_f	0	+
chr13	42826544	42826617	NR_123715_exon_30_0_chr13_42826545_f	0	+
chr13	42830419	42830716	NR_123715_exon_31_0_chr13_42830420_f	0	+
chr13	42712177	42712285	NM_001297429_exon_0_0_chr13_42712178_f	0	+
chr13	42729426	42729531	NM_001297429_exon_1_0_chr13_42729427_f	0	+
chr13	42729802	42729935	NM_001297429_exon_2_0_chr13_42729803_f	0	+
chr13	42739466	42739569	NM_001297429_exon_3_0_chr13_42739467_f	0	+
chr13	42740650	42740810	NM_001297429_exon_4_0_chr13_42740651_f	0	+
chr13	42742575	42742684	NM_001297429_exon_5_0_chr13_42742576_f	0	+
chr13	42742814	42742954	NM_001297429_exon_6_0_chr13_42742815_f	0	+
chr13	42748195	42748280	NM_001297429_exon_7_0_chr13_42748196_f	0	+
chr13	42752270	42752356	NM_001297429_exon_8_0_chr13_42752271_f	0	+
chr13	42761184	42761284	NM_001297429_exon_9_0_chr13_42761185_f	0	+
chr13	42763171	42763445	NM_001297429_exon_10_0_chr13_42763172_f	0	+
chr13	42764538	42764661	NM_001297429_exon_11_0_chr13_42764539_f	0	+
chr13	42769020	42769152	NM_001297429_exon_12_0_chr13_42769021_f	0	+
chr13	42772613	42772731	NM_001297429_exon_13_0_chr13_42772614_f	0	+
chr13	42773701	42773812	NM_001297429_exon_14_0_chr13_42773702_f	0	+
chr13	42773948	42774045	NM_001297429_exon_15_0_chr13_42773949_f	0	+
chr13	42780174	42780282	NM_001297429_exon_16_0_chr13_42780175_f	0	+
chr13	42783094	42783208	NM_001297429_exon_17_0_chr13_42783095_f	0	+
chr13	42783466	42783601	NM_001297429_exon_18_0_chr13_42783467_f	0	+
chr13	42784737	42784901	NM_001297429_exon_19_0_chr13_42784738_f	0	+
chr13	42788642	42788748	NM_001297429_exon_20_0_chr13_42788643_f	0	+
chr13	42789710	42789803	NM_001297429_exon_21_0_chr13_42789711_f	0	+
chr13	42793365	42793485	NM_001297429_exon_22_0_chr13_42793366_f	0	+
chr13	42793821	42793930	NM_001297429_exon_23_0_chr13_42793822_f	0	+
chr13	42803234	42817033	NM_001297429_exon_24_0_chr13_42803235_f	0	+
chr13	42712177	42712285	NM_001204505_exon_0_0_chr13_42712178_f	0	+
chr13	42729426	42729531	NM_001204505_exon_1_0_chr13_42729427_f	0	+
chr13	42729802	42729935	NM_001204505_exon_2_0_chr13_42729803_f	0	+
chr13	42733401	42733508	NM_001204505_exon_3_0_chr13_42733402_f	0	+
chr13	42734146	42734272	NM_001204505_exon_4_0_chr13_42734147_f	0	+
chr13	42739466	42739569	NM_001204505_exon_5_0_chr13_42739467_f	0	+
chr13	42740650	42740810	NM_001204505_exon_6_0_chr13_42740651_f	0	+
chr13	42742575	42742684	NM_001204505_exon_7_0_chr13_42742576_f	0	+
chr13	42742814	42742954	NM_001204505_exon_8_0_chr13_42742815_f	0	+
chr13	42748195	42748280	NM_001204505_exon_9_0_chr13_42748196_f	0	+
chr13	42752270	42752356	NM_001204505_exon_10_0_chr13_42752271_f	0	+
chr13	42761184	42761284	NM_001204505_exon_11_0_chr13_42761185_f	0	+
chr13	42763171	42763445	NM_001204505_exon_12_0_chr13_42763172_f	0	+
chr13	42764538	42764661	NM_001204505_exon_13_0_chr13_42764539_f	0	+
chr13	42769020	42769152	NM_001204505_exon_14_0_chr13_42769021_f	0	+
chr13	42772613	42772731	NM_001204505_exon_15_0_chr13_42772614_f	0	+
chr13	42773701	42773812	NM_001204505_exon_16_0_chr13_42773702_f	0	+
chr13	42773948	42774045	NM_001204505_exon_17_0_chr13_42773949_f	0	+
chr13	42780174	42780282	NM_001204505_exon_18_0_chr13_42780175_f	0	+
chr13	42783094	42783208	NM_001204505_exon_19_0_chr13_42783095_f	0	+
chr13	42783466	42783601	NM_001204505_exon_20_0_chr13_42783467_f	0	+
chr13	42784737	42784901	NM_001204505_exon_21_0_chr13_42784738_f	0	+
chr13	42788642	42788748	NM_001204505_exon_22_0_chr13_42788643_f	0	+
chr13	42789710	42789803	NM_001204505_exon_23_0_chr13_42789711_f	0	+
chr13	42793365	42793485	NM_001204505_exon_24_0_chr13_42793366_f	0	+
chr13	42793821	42793930	NM_001204505_exon_25_0_chr13_42793822_f	0	+
chr13	42795399	42795530	NM_001204505_exon_26_0_chr13_42795400_f	0	+
chr13	42799425	42799473	NM_001204505_exon_27_0_chr13_42799426_f	0	+
chr13	42803234	42817033	NM_001204505_exon_28_0_chr13_42803235_f	0	+
chr13	42614171	42614262	NM_001204504_exon_0_0_chr13_42614172_f	0	+
chr13	42622897	42623101	NM_001204504_exon_1_0_chr13_42622898_f	0	+
chr13	42701598	42701709	NM_001204504_exon_2_0_chr13_42701599_f	0	+
chr13	42703687	42703768	NM_001204504_exon_3_0_chr13_42703688_f	0	+
chr13	42729426	42729531	NM_001204504_exon_4_0_chr13_42729427_f	0	+
chr13	42729802	42729935	NM_001204504_exon_5_0_chr13_42729803_f	0	+
chr13	42733401	42733508	NM_001204504_exon_6_0_chr13_42733402_f	0	+
chr13	42734146	42734272	NM_001204504_exon_7_0_chr13_42734147_f	0	+
chr13	42739466	42739569	NM_001204504_exon_8_0_chr13_42739467_f	0	+
chr13	42740650	42740810	NM_001204504_exon_9_0_chr13_42740651_f	0	+
chr13	42742575	42742684	NM_001204504_exon_10_0_chr13_42742576_f	0	+
chr13	42742814	42742954	NM_001204504_exon_11_0_chr13_42742815_f	0	+
chr13	42748195	42748280	NM_001204504_exon_12_0_chr13_42748196_f	0	+
chr13	42752270	42752356	NM_001204504_exon_13_0_chr13_42752271_f	0	+
chr13	42761184	42761284	NM_001204504_exon_14_0_chr13_42761185_f	0	+
chr13	42763171	42763445	NM_001204504_exon_15_0_chr13_42763172_f	0	+
chr13	42764538	42764661	NM_001204504_exon_16_0_chr13_42764539_f	0	+
chr13	42769020	42769152	NM_001204504_exon_17_0_chr13_42769021_f	0	+
chr13	42772613	42772731	NM_001204504_exon_18_0_chr13_42772614_f	0	+
chr13	42773701	42773812	NM_001204504_exon_19_0_chr13_42773702_f	0	+
chr13	42773948	42774045	NM_001204504_exon_20_0_chr13_42773949_f	0	+
chr13	42780174	42780282	NM_001204504_exon_21_0_chr13_42780175_f	0	+
chr13	42783094	42783208	NM_001204504_exon_22_0_chr13_42783095_f	0	+
chr13	42783466	42783601	NM_001204504_exon_23_0_chr13_42783467_f	0	+
chr13	42784737	42784901	NM_001204504_exon_24_0_chr13_42784738_f	0	+
chr13	42788642	42788748	NM_001204504_exon_25_0_chr13_42788643_f	0	+
chr13	42789710	42789803	NM_001204504_exon_26_0_chr13_42789711_f	0	+
chr13	42793365	42793485	NM_001204504_exon_27_0_chr13_42793366_f	0	+
chr13	42793821	42793930	NM_001204504_exon_28_0_chr13_42793822_f	0	+
chr13	42803234	42817033	NM_001204504_exon_29_0_chr13_42803235_f	0	+
chr13	42712177	42712285	NR_123714_exon_0_0_chr13_42712178_f	0	+
chr13	42729426	42729531	NR_123714_exon_1_0_chr13_42729427_f	0	+
chr13	42729802	42729935	NR_123714_exon_2_0_chr13_42729803_f	0	+
chr13	42733401	42733508	NR_123714_exon_3_0_chr13_42733402_f	0	+
chr13	42734146	42734272	NR_123714_exon_4_0_chr13_42734147_f	0	+
chr13	42739466	42739569	NR_123714_exon_5_0_chr13_42739467_f	0	+
chr13	42740650	42740810	NR_123714_exon_6_0_chr13_42740651_f	0	+
chr13	42742575	42742684	NR_123714_exon_7_0_chr13_42742576_f	0	+
chr13	42742814	42742954	NR_123714_exon_8_0_chr13_42742815_f	0	+
chr13	42748195	42748280	NR_123714_exon_9_0_chr13_42748196_f	0	+
chr13	42752270	42752356	NR_123714_exon_10_0_chr13_42752271_f	0	+
chr13	42761184	42761284	NR_123714_exon_11_0_chr13_42761185_f	0	+
chr13	42763171	42763445	NR_123714_exon_12_0_chr13_42763172_f	0	+
chr13	42764538	42764661	NR_123714_exon_13_0_chr13_42764539_f	0	+
chr13	42769020	42769152	NR_123714_exon_14_0_chr13_42769021_f	0	+
chr13	42772613	42772731	NR_123714_exon_15_0_chr13_42772614_f	0	+
chr13	42773701	42773812	NR_123714_exon_16_0_chr13_42773702_f	0	+
chr13	42773948	42774045	NR_123714_exon_17_0_chr13_42773949_f	0	+
chr13	42780174	42780282	NR_123714_exon_18_0_chr13_42780175_f	0	+
chr13	42783094	42783208	NR_123714_exon_19_0_chr13_42783095_f	0	+
chr13	42783466	42783601	NR_123714_exon_20_0_chr13_42783467_f	0	+
chr13	42784737	42784901	NR_123714_exon_21_0_chr13_42784738_f	0	+
chr13	42788642	42788748	NR_123714_exon_22_0_chr13_42788643_f	0	+
chr13	42789710	42789803	NR_123714_exon_23_0_chr13_42789711_f	0	+
chr13	42793365	42793485	NR_123714_exon_24_0_chr13_42793366_f	0	+
chr13	42793821	42793930	NR_123714_exon_25_0_chr13_42793822_f	0	+
chr13	42795297	42795530	NR_123714_exon_26_0_chr13_42795298_f	0	+
chr13	42803234	42817033	NR_123714_exon_27_0_chr13_42803235_f	0	+
chr13	42293472	42293878	NM_001009814_exon_0_0_chr13_42293473_r	0	-
chr13	42295505	42295711	NM_001009814_exon_1_0_chr13_42295506_r	0	-
chr13	42301329	42301449	NM_001009814_exon_2_0_chr13_42301330_r	0	-
chr13	42303677	42303813	NM_001009814_exon_3_0_chr13_42303678_r	0	-
chr13	42306215	42306291	NM_001009814_exon_4_0_chr13_42306216_r	0	-
chr13	42335263	42335340	NM_001009814_exon_5_0_chr13_42335264_r	0	-
chr13	42352120	42352192	NM_001009814_exon_6_0_chr13_42352121_r	0	-
chr13	42357930	42358037	NM_001009814_exon_7_0_chr13_42357931_r	0	-
chr13	42361572	42361679	NM_001009814_exon_8_0_chr13_42361573_r	0	-
chr13	42385360	42385476	NM_001009814_exon_9_0_chr13_42385361_r	0	-
chr13	42390833	42390911	NM_001009814_exon_10_0_chr13_42390834_r	0	-
chr13	42393353	42393522	NM_001009814_exon_11_0_chr13_42393354_r	0	-
chr13	42404664	42404778	NM_001009814_exon_12_0_chr13_42404665_r	0	-
chr13	42407506	42407667	NM_001009814_exon_13_0_chr13_42407507_r	0	-
chr13	42439871	42439949	NM_001009814_exon_14_0_chr13_42439872_r	0	-
chr13	42440037	42440172	NM_001009814_exon_15_0_chr13_42440038_r	0	-
chr13	42442481	42442613	NM_001009814_exon_16_0_chr13_42442482_r	0	-
chr13	42457522	42457627	NM_001009814_exon_17_0_chr13_42457523_r	0	-
chr13	42460055	42460164	NM_001009814_exon_18_0_chr13_42460056_r	0	-
chr13	42460916	42460966	NM_001009814_exon_19_0_chr13_42460917_r	0	-
chr13	42461332	42461497	NM_001009814_exon_20_0_chr13_42461333_r	0	-
chr13	42465555	42465723	NM_001009814_exon_21_0_chr13_42465556_r	0	-
chr13	42481721	42481832	NM_001009814_exon_22_0_chr13_42481722_r	0	-
chr13	42486173	42486304	NM_001009814_exon_23_0_chr13_42486174_r	0	-
chr13	42524071	42524149	NM_001009814_exon_24_0_chr13_42524072_r	0	-
chr13	42534988	42535221	NM_001009814_exon_25_0_chr13_42534989_r	0	-
chr13	43597361	43597870	NM_013238_exon_0_0_chr13_43597362_f	0	+
chr13	43639821	43639873	NM_013238_exon_1_0_chr13_43639822_f	0	+
chr13	43643065	43643139	NM_013238_exon_2_0_chr13_43643066_f	0	+
chr13	43652747	43652824	NM_013238_exon_3_0_chr13_43652748_f	0	+
chr13	43659903	43659974	NM_013238_exon_4_0_chr13_43659904_f	0	+
chr13	43681313	43683306	NM_013238_exon_5_0_chr13_43681314_f	0	+
chr13	43460523	43462638	NM_001330543_exon_0_0_chr13_43460524_r	0	-
chr13	43469144	43469244	NM_001330543_exon_1_0_chr13_43469145_r	0	-
chr13	43474445	43474519	NM_001330543_exon_2_0_chr13_43474446_r	0	-
chr13	43491676	43491760	NM_001330543_exon_3_0_chr13_43491677_r	0	-
chr13	43493435	43493468	NM_001330543_exon_4_0_chr13_43493436_r	0	-
chr13	43500471	43500565	NM_001330543_exon_5_0_chr13_43500472_r	0	-
chr13	43528083	43528157	NM_001330543_exon_6_0_chr13_43528084_r	0	-
chr13	43537390	43537474	NM_001330543_exon_7_0_chr13_43537391_r	0	-
chr13	43538201	43538275	NM_001330543_exon_8_0_chr13_43538202_r	0	-
chr13	43543229	43543313	NM_001330543_exon_9_0_chr13_43543230_r	0	-
chr13	43544747	43544806	NM_001330543_exon_10_0_chr13_43544748_r	0	-
chr13	43566113	43566448	NM_001330543_exon_11_0_chr13_43566114_r	0	-
chr13	43460523	43462638	NM_001331228_exon_0_0_chr13_43460524_r	0	-
chr13	43469144	43469244	NM_001331228_exon_1_0_chr13_43469145_r	0	-
chr13	43474445	43474519	NM_001331228_exon_2_0_chr13_43474446_r	0	-
chr13	43491676	43491760	NM_001331228_exon_3_0_chr13_43491677_r	0	-
chr13	43500471	43500565	NM_001331228_exon_4_0_chr13_43500472_r	0	-
chr13	43528083	43528157	NM_001331228_exon_5_0_chr13_43528084_r	0	-
chr13	43537390	43537474	NM_001331228_exon_6_0_chr13_43537391_r	0	-
chr13	43538201	43538275	NM_001331228_exon_7_0_chr13_43538202_r	0	-
chr13	43543229	43543313	NM_001331228_exon_8_0_chr13_43543230_r	0	-
chr13	43566113	43566448	NM_001331228_exon_9_0_chr13_43566114_r	0	-
chr13	43460523	43462638	NM_033255_exon_0_0_chr13_43460524_r	0	-
chr13	43469144	43469244	NM_033255_exon_1_0_chr13_43469145_r	0	-
chr13	43474445	43474519	NM_033255_exon_2_0_chr13_43474446_r	0	-
chr13	43491676	43491760	NM_033255_exon_3_0_chr13_43491677_r	0	-
chr13	43500471	43500565	NM_033255_exon_4_0_chr13_43500472_r	0	-
chr13	43528083	43528157	NM_033255_exon_5_0_chr13_43528084_r	0	-
chr13	43537390	43537474	NM_033255_exon_6_0_chr13_43537391_r	0	-
chr13	43538201	43538275	NM_033255_exon_7_0_chr13_43538202_r	0	-
chr13	43543229	43543313	NM_033255_exon_8_0_chr13_43543230_r	0	-
chr13	43544747	43544806	NM_033255_exon_9_0_chr13_43544748_r	0	-
chr13	43566113	43566448	NM_033255_exon_10_0_chr13_43566114_r	0	-
chr13	43384501	43384766	NR_125747_exon_0_0_chr13_43384502_r	0	-
chr13	43385654	43385978	NR_125747_exon_1_0_chr13_43385655_r	0	-
chr13	43386527	43386698	NR_125747_exon_2_0_chr13_43386528_r	0	-
chr13	43460523	43462638	NM_001002264_exon_0_0_chr13_43460524_r	0	-
chr13	43463346	43463378	NM_001002264_exon_1_0_chr13_43463347_r	0	-
chr13	43469144	43469244	NM_001002264_exon_2_0_chr13_43469145_r	0	-
chr13	43474445	43474519	NM_001002264_exon_3_0_chr13_43474446_r	0	-
chr13	43491676	43491760	NM_001002264_exon_4_0_chr13_43491677_r	0	-
chr13	43493435	43493468	NM_001002264_exon_5_0_chr13_43493436_r	0	-
chr13	43500471	43500565	NM_001002264_exon_6_0_chr13_43500472_r	0	-
chr13	43528083	43528157	NM_001002264_exon_7_0_chr13_43528084_r	0	-
chr13	43537390	43537474	NM_001002264_exon_8_0_chr13_43537391_r	0	-
chr13	43538201	43538275	NM_001002264_exon_9_0_chr13_43538202_r	0	-
chr13	43543229	43543313	NM_001002264_exon_10_0_chr13_43543230_r	0	-
chr13	43544747	43544806	NM_001002264_exon_11_0_chr13_43544748_r	0	-
chr13	43566113	43566448	NM_001002264_exon_12_0_chr13_43566114_r	0	-
chr13	44947785	44947893	NM_001346980_exon_0_0_chr13_44947786_f	0	+
chr13	44948134	44948245	NM_001346980_exon_1_0_chr13_44948135_f	0	+
chr13	44953776	44953849	NM_001346980_exon_2_0_chr13_44953777_f	0	+
chr13	44971407	44971850	NM_001346980_exon_3_0_chr13_44971408_f	0	+
chr13	44680226	44680593	NR_132368_exon_0_0_chr13_44680227_r	0	-
chr13	44681227	44681353	NR_132368_exon_1_0_chr13_44681228_r	0	-
chr13	44711238	44711421	NR_132368_exon_2_0_chr13_44711239_r	0	-
chr13	44721728	44721871	NR_132368_exon_3_0_chr13_44721729_r	0	-
chr13	44947977	44948245	NR_144535_exon_0_0_chr13_44947978_f	0	+
chr13	44953776	44953849	NR_144535_exon_1_0_chr13_44953777_f	0	+
chr13	44964492	44964714	NR_144535_exon_2_0_chr13_44964493_f	0	+
chr13	44971407	44971850	NR_144535_exon_3_0_chr13_44971408_f	0	+
chr13	44410488	44411565	NM_144974_exon_0_0_chr13_44410489_r	0	-
chr13	44432916	44433033	NM_144974_exon_1_0_chr13_44432917_r	0	-
chr13	44433807	44434206	NM_144974_exon_2_0_chr13_44433808_r	0	-
chr13	44442829	44442939	NM_144974_exon_3_0_chr13_44442830_r	0	-
chr13	44443466	44443625	NM_144974_exon_4_0_chr13_44443467_r	0	-
chr13	44448977	44449063	NM_144974_exon_5_0_chr13_44448978_r	0	-
chr13	44453766	44453872	NM_144974_exon_6_0_chr13_44453767_r	0	-
chr13	44684684	44684748	NR_104065_exon_0_0_chr13_44684685_f	0	+
chr13	44717692	44717873	NR_104065_exon_1_0_chr13_44717693_f	0	+
chr13	44720917	44720991	NR_104065_exon_2_0_chr13_44720918_f	0	+
chr13	44722073	44722212	NR_104065_exon_3_0_chr13_44722074_f	0	+
chr13	44727782	44728211	NR_104065_exon_4_0_chr13_44727783_f	0	+
chr13	44410488	44411565	NM_001350618_exon_0_0_chr13_44410489_r	0	-
chr13	44432916	44433033	NM_001350618_exon_1_0_chr13_44432917_r	0	-
chr13	44433807	44434206	NM_001350618_exon_2_0_chr13_44433808_r	0	-
chr13	44448977	44449063	NM_001350618_exon_3_0_chr13_44448978_r	0	-
chr13	44453423	44453497	NM_001350618_exon_4_0_chr13_44453424_r	0	-
chr13	44410488	44411565	NM_001350617_exon_0_0_chr13_44410489_r	0	-
chr13	44432916	44433033	NM_001350617_exon_1_0_chr13_44432917_r	0	-
chr13	44433807	44434206	NM_001350617_exon_2_0_chr13_44433808_r	0	-
chr13	44448977	44449063	NM_001350617_exon_3_0_chr13_44448978_r	0	-
chr13	44453553	44453731	NM_001350617_exon_4_0_chr13_44453554_r	0	-
chr13	44947977	44948245	NM_001010897_exon_0_0_chr13_44947978_f	0	+
chr13	44953776	44953849	NM_001010897_exon_1_0_chr13_44953777_f	0	+
chr13	44971407	44971850	NM_001010897_exon_2_0_chr13_44971408_f	0	+
chr13	45694630	45694856	NM_004128_exon_0_0_chr13_45694631_f	0	+
chr13	45710867	45710941	NM_004128_exon_1_0_chr13_45710868_f	0	+
chr13	45723904	45723923	NM_004128_exon_2_0_chr13_45723905_f	0	+
chr13	45725821	45725966	NM_004128_exon_3_0_chr13_45725822_f	0	+
chr13	45781558	45781640	NM_004128_exon_4_0_chr13_45781559_f	0	+
chr13	45827005	45827105	NM_004128_exon_5_0_chr13_45827006_f	0	+
chr13	45841367	45841511	NM_004128_exon_6_0_chr13_45841368_f	0	+
chr13	45857576	45858239	NM_004128_exon_7_0_chr13_45857577_f	0	+
chr13	45214504	45214579	NR_149082_exon_0_0_chr13_45214505_f	0	+
chr13	45225900	45226004	NR_149082_exon_1_0_chr13_45225901_f	0	+
chr13	45238030	45238171	NR_149082_exon_2_0_chr13_45238031_f	0	+
chr13	45275055	45275152	NR_149082_exon_3_0_chr13_45275056_f	0	+
chr13	46915873	46917632	NM_001286761_exon_0_0_chr13_46915874_r	0	-
chr13	46918875	46918966	NM_001286761_exon_1_0_chr13_46918876_r	0	-
chr13	46919581	46919735	NM_001286761_exon_2_0_chr13_46919582_r	0	-
chr13	46923420	46923482	NM_001286761_exon_3_0_chr13_46923421_r	0	-
chr13	46924247	46924486	NM_001286761_exon_4_0_chr13_46924248_r	0	-
chr13	46930566	46930631	NM_001286761_exon_5_0_chr13_46930567_r	0	-
chr13	46933620	46933766	NM_001286761_exon_6_0_chr13_46933621_r	0	-
chr13	46935575	46935708	NM_001286761_exon_7_0_chr13_46935576_r	0	-
chr13	46936672	46936733	NM_001286761_exon_8_0_chr13_46936673_r	0	-
chr13	46937249	46937348	NM_001286761_exon_9_0_chr13_46937250_r	0	-
chr13	46942176	46942384	NM_001286761_exon_10_0_chr13_46942177_r	0	-
chr13	46942867	46942950	NM_001286761_exon_11_0_chr13_46942868_r	0	-
chr13	46946075	46946732	NM_001286761_exon_12_0_chr13_46946076_r	0	-
chr13	46961811	46962014	NM_001286761_exon_13_0_chr13_46961812_r	0	-
chr13	46963919	46964177	NM_001286761_exon_14_0_chr13_46963920_r	0	-
chr13	46915873	46917632	NM_001286763_exon_0_0_chr13_46915874_r	0	-
chr13	46918875	46918966	NM_001286763_exon_1_0_chr13_46918876_r	0	-
chr13	46919581	46919735	NM_001286763_exon_2_0_chr13_46919582_r	0	-
chr13	46923420	46923482	NM_001286763_exon_3_0_chr13_46923421_r	0	-
chr13	46924247	46924486	NM_001286763_exon_4_0_chr13_46924248_r	0	-
chr13	46930566	46930631	NM_001286763_exon_5_0_chr13_46930567_r	0	-
chr13	46933620	46933766	NM_001286763_exon_6_0_chr13_46933621_r	0	-
chr13	46935575	46935708	NM_001286763_exon_7_0_chr13_46935576_r	0	-
chr13	46936672	46936733	NM_001286763_exon_8_0_chr13_46936673_r	0	-
chr13	46937249	46937348	NM_001286763_exon_9_0_chr13_46937250_r	0	-
chr13	46942176	46942384	NM_001286763_exon_10_0_chr13_46942177_r	0	-
chr13	46942867	46942950	NM_001286763_exon_11_0_chr13_46942868_r	0	-
chr13	46946075	46946345	NM_001286763_exon_12_0_chr13_46946076_r	0	-
chr13	46952024	46952140	NM_001286763_exon_13_0_chr13_46952025_r	0	-
chr13	46961268	46961635	NM_001286763_exon_14_0_chr13_46961269_r	0	-
chr13	46627321	46627933	NM_001872_exon_0_0_chr13_46627322_r	0	-
chr13	46629896	46629984	NM_001872_exon_1_0_chr13_46629897_r	0	-
chr13	46632313	46632516	NM_001872_exon_2_0_chr13_46632314_r	0	-
chr13	46638782	46638876	NM_001872_exon_3_0_chr13_46638783_r	0	-
chr13	46641441	46641552	NM_001872_exon_4_0_chr13_46641442_r	0	-
chr13	46648007	46648112	NM_001872_exon_5_0_chr13_46648008_r	0	-
chr13	46652934	46653036	NM_001872_exon_6_0_chr13_46652935_r	0	-
chr13	46656575	46656684	NM_001872_exon_7_0_chr13_46656576_r	0	-
chr13	46658353	46658478	NM_001872_exon_8_0_chr13_46658354_r	0	-
chr13	46661879	46661955	NM_001872_exon_9_0_chr13_46661880_r	0	-
chr13	46679070	46679211	NM_001872_exon_10_0_chr13_46679071_r	0	-
chr13	46255333	46255626	NR_125786_exon_0_0_chr13_46255334_r	0	-
chr13	46256436	46256554	NR_125786_exon_1_0_chr13_46256437_r	0	-
chr13	46259198	46259335	NR_125786_exon_2_0_chr13_46259199_r	0	-
chr13	46275161	46275319	NR_125786_exon_3_0_chr13_46275162_r	0	-
chr13	46915873	46917632	NM_025113_exon_0_0_chr13_46915874_r	0	-
chr13	46918875	46918966	NM_025113_exon_1_0_chr13_46918876_r	0	-
chr13	46919581	46919735	NM_025113_exon_2_0_chr13_46919582_r	0	-
chr13	46923420	46923482	NM_025113_exon_3_0_chr13_46923421_r	0	-
chr13	46924247	46924486	NM_025113_exon_4_0_chr13_46924248_r	0	-
chr13	46930566	46930631	NM_025113_exon_5_0_chr13_46930567_r	0	-
chr13	46933620	46933766	NM_025113_exon_6_0_chr13_46933621_r	0	-
chr13	46935575	46935708	NM_025113_exon_7_0_chr13_46935576_r	0	-
chr13	46936672	46936733	NM_025113_exon_8_0_chr13_46936673_r	0	-
chr13	46937249	46937348	NM_025113_exon_9_0_chr13_46937250_r	0	-
chr13	46942176	46942384	NM_025113_exon_10_0_chr13_46942177_r	0	-
chr13	46942867	46942950	NM_025113_exon_11_0_chr13_46942868_r	0	-
chr13	46946075	46946732	NM_025113_exon_12_0_chr13_46946076_r	0	-
chr13	46952024	46952140	NM_025113_exon_13_0_chr13_46952025_r	0	-
chr13	46961268	46961635	NM_025113_exon_14_0_chr13_46961269_r	0	-
chr13	46626982	46627100	NR_046227_exon_0_0_chr13_46626983_f	0	+
chr13	46668987	46669137	NR_046227_exon_1_0_chr13_46668988_f	0	+
chr13	46672532	46675482	NR_046227_exon_2_0_chr13_46672533_f	0	+
chr13	46626982	46627100	NR_046226_exon_0_0_chr13_46626983_f	0	+
chr13	46668987	46669137	NR_046226_exon_1_0_chr13_46668988_f	0	+
chr13	46671244	46671534	NR_046226_exon_2_0_chr13_46671245_f	0	+
chr13	46672532	46675482	NR_046226_exon_3_0_chr13_46672533_f	0	+
chr13	46915873	46917632	NM_001286766_exon_0_0_chr13_46915874_r	0	-
chr13	46918875	46918966	NM_001286766_exon_1_0_chr13_46918876_r	0	-
chr13	46919581	46919735	NM_001286766_exon_2_0_chr13_46919582_r	0	-
chr13	46923420	46923482	NM_001286766_exon_3_0_chr13_46923421_r	0	-
chr13	46924247	46924486	NM_001286766_exon_4_0_chr13_46924248_r	0	-
chr13	46930566	46930631	NM_001286766_exon_5_0_chr13_46930567_r	0	-
chr13	46933620	46933766	NM_001286766_exon_6_0_chr13_46933621_r	0	-
chr13	46935575	46935708	NM_001286766_exon_7_0_chr13_46935576_r	0	-
chr13	46936672	46936733	NM_001286766_exon_8_0_chr13_46936673_r	0	-
chr13	46937249	46937348	NM_001286766_exon_9_0_chr13_46937250_r	0	-
chr13	46942176	46942384	NM_001286766_exon_10_0_chr13_46942177_r	0	-
chr13	46942867	46942950	NM_001286766_exon_11_0_chr13_46942868_r	0	-
chr13	46961268	46961635	NM_001286766_exon_12_0_chr13_46961269_r	0	-
chr13	46915873	46917632	NM_001286765_exon_0_0_chr13_46915874_r	0	-
chr13	46918875	46918966	NM_001286765_exon_1_0_chr13_46918876_r	0	-
chr13	46919581	46919735	NM_001286765_exon_2_0_chr13_46919582_r	0	-
chr13	46923420	46923482	NM_001286765_exon_3_0_chr13_46923421_r	0	-
chr13	46924247	46924486	NM_001286765_exon_4_0_chr13_46924248_r	0	-
chr13	46930566	46930631	NM_001286765_exon_5_0_chr13_46930567_r	0	-
chr13	46933620	46933766	NM_001286765_exon_6_0_chr13_46933621_r	0	-
chr13	46935575	46935708	NM_001286765_exon_7_0_chr13_46935576_r	0	-
chr13	46936672	46936733	NM_001286765_exon_8_0_chr13_46936673_r	0	-
chr13	46937249	46937348	NM_001286765_exon_9_0_chr13_46937250_r	0	-
chr13	46942176	46942384	NM_001286765_exon_10_0_chr13_46942177_r	0	-
chr13	46942867	46942950	NM_001286765_exon_11_0_chr13_46942868_r	0	-
chr13	46952024	46952140	NM_001286765_exon_12_0_chr13_46952025_r	0	-
chr13	46961268	46961635	NM_001286765_exon_13_0_chr13_46961269_r	0	-
chr13	46915873	46917632	NM_001286764_exon_0_0_chr13_46915874_r	0	-
chr13	46918875	46918966	NM_001286764_exon_1_0_chr13_46918876_r	0	-
chr13	46919581	46919735	NM_001286764_exon_2_0_chr13_46919582_r	0	-
chr13	46923420	46923482	NM_001286764_exon_3_0_chr13_46923421_r	0	-
chr13	46924247	46924486	NM_001286764_exon_4_0_chr13_46924248_r	0	-
chr13	46930566	46930631	NM_001286764_exon_5_0_chr13_46930567_r	0	-
chr13	46933620	46933766	NM_001286764_exon_6_0_chr13_46933621_r	0	-
chr13	46935575	46935708	NM_001286764_exon_7_0_chr13_46935576_r	0	-
chr13	46936672	46936733	NM_001286764_exon_8_0_chr13_46936673_r	0	-
chr13	46937249	46937348	NM_001286764_exon_9_0_chr13_46937250_r	0	-
chr13	46942176	46942384	NM_001286764_exon_10_0_chr13_46942177_r	0	-
chr13	46942867	46942950	NM_001286764_exon_11_0_chr13_46942868_r	0	-
chr13	46946075	46946345	NM_001286764_exon_12_0_chr13_46946076_r	0	-
chr13	46961268	46961635	NM_001286764_exon_13_0_chr13_46961269_r	0	-
chr13	46528599	46531432	NM_001330565_exon_0_0_chr13_46528600_r	0	-
chr13	46533617	46533781	NM_001330565_exon_1_0_chr13_46533618_r	0	-
chr13	46537976	46538177	NM_001330565_exon_2_0_chr13_46537977_r	0	-
chr13	46539414	46539564	NM_001330565_exon_3_0_chr13_46539415_r	0	-
chr13	46541638	46542163	NM_001330565_exon_4_0_chr13_46541639_r	0	-
chr13	46542882	46544106	NM_001330565_exon_5_0_chr13_46542883_r	0	-
chr13	46544496	46544600	NM_001330565_exon_6_0_chr13_46544497_r	0	-
chr13	46549417	46549973	NM_001330565_exon_7_0_chr13_46549418_r	0	-
chr13	46553947	46554139	NM_001330565_exon_8_0_chr13_46553948_r	0	-
chr13	46559431	46559896	NM_001330565_exon_9_0_chr13_46559432_r	0	-
chr13	46562921	46563232	NM_001330565_exon_10_0_chr13_46562922_r	0	-
chr13	46577273	46577471	NM_001330565_exon_11_0_chr13_46577274_r	0	-
chr13	46584482	46584640	NM_001330565_exon_12_0_chr13_46584483_r	0	-
chr13	46585549	46585689	NM_001330565_exon_13_0_chr13_46585550_r	0	-
chr13	46594583	46594692	NM_001330565_exon_14_0_chr13_46594584_r	0	-
chr13	46616298	46616410	NM_001330565_exon_15_0_chr13_46616299_r	0	-
chr13	46619089	46619199	NM_001330565_exon_16_0_chr13_46619090_r	0	-
chr13	46619525	46619651	NM_001330565_exon_17_0_chr13_46619526_r	0	-
chr13	46626832	46626913	NM_001330565_exon_18_0_chr13_46626833_r	0	-
chr13	46528599	46531432	NM_001330564_exon_0_0_chr13_46528600_r	0	-
chr13	46533617	46533781	NM_001330564_exon_1_0_chr13_46533618_r	0	-
chr13	46537976	46538177	NM_001330564_exon_2_0_chr13_46537977_r	0	-
chr13	46539414	46539567	NM_001330564_exon_3_0_chr13_46539415_r	0	-
chr13	46541638	46542163	NM_001330564_exon_4_0_chr13_46541639_r	0	-
chr13	46542882	46544106	NM_001330564_exon_5_0_chr13_46542883_r	0	-
chr13	46544496	46544600	NM_001330564_exon_6_0_chr13_46544497_r	0	-
chr13	46549417	46549973	NM_001330564_exon_7_0_chr13_46549418_r	0	-
chr13	46553947	46554139	NM_001330564_exon_8_0_chr13_46553948_r	0	-
chr13	46559431	46559896	NM_001330564_exon_9_0_chr13_46559432_r	0	-
chr13	46562921	46563232	NM_001330564_exon_10_0_chr13_46562922_r	0	-
chr13	46577273	46577471	NM_001330564_exon_11_0_chr13_46577274_r	0	-
chr13	46584482	46584640	NM_001330564_exon_12_0_chr13_46584483_r	0	-
chr13	46585549	46585689	NM_001330564_exon_13_0_chr13_46585550_r	0	-
chr13	46594583	46594692	NM_001330564_exon_14_0_chr13_46594584_r	0	-
chr13	46616298	46616410	NM_001330564_exon_15_0_chr13_46616299_r	0	-
chr13	46619089	46619199	NM_001330564_exon_16_0_chr13_46619090_r	0	-
chr13	46619525	46619651	NM_001330564_exon_17_0_chr13_46619526_r	0	-
chr13	46626538	46626913	NM_001330564_exon_18_0_chr13_46626539_r	0	-
chr13	46528599	46531432	NM_001330567_exon_0_0_chr13_46528600_r	0	-
chr13	46533617	46533781	NM_001330567_exon_1_0_chr13_46533618_r	0	-
chr13	46537976	46538177	NM_001330567_exon_2_0_chr13_46537977_r	0	-
chr13	46539414	46539564	NM_001330567_exon_3_0_chr13_46539415_r	0	-
chr13	46541638	46542163	NM_001330567_exon_4_0_chr13_46541639_r	0	-
chr13	46542882	46544106	NM_001330567_exon_5_0_chr13_46542883_r	0	-
chr13	46544496	46544600	NM_001330567_exon_6_0_chr13_46544497_r	0	-
chr13	46549417	46549973	NM_001330567_exon_7_0_chr13_46549418_r	0	-
chr13	46553947	46554139	NM_001330567_exon_8_0_chr13_46553948_r	0	-
chr13	46559431	46559896	NM_001330567_exon_9_0_chr13_46559432_r	0	-
chr13	46562921	46563232	NM_001330567_exon_10_0_chr13_46562922_r	0	-
chr13	46577273	46577471	NM_001330567_exon_11_0_chr13_46577274_r	0	-
chr13	46584482	46584640	NM_001330567_exon_12_0_chr13_46584483_r	0	-
chr13	46585549	46585689	NM_001330567_exon_13_0_chr13_46585550_r	0	-
chr13	46594583	46594692	NM_001330567_exon_14_0_chr13_46594584_r	0	-
chr13	46616298	46616410	NM_001330567_exon_15_0_chr13_46616299_r	0	-
chr13	46619089	46619199	NM_001330567_exon_16_0_chr13_46619090_r	0	-
chr13	46619525	46619651	NM_001330567_exon_17_0_chr13_46619526_r	0	-
chr13	46626538	46626913	NM_001330567_exon_18_0_chr13_46626539_r	0	-
chr13	46915873	46917632	NM_001349772_exon_0_0_chr13_46915874_r	0	-
chr13	46918875	46918966	NM_001349772_exon_1_0_chr13_46918876_r	0	-
chr13	46919581	46919735	NM_001349772_exon_2_0_chr13_46919582_r	0	-
chr13	46923420	46923482	NM_001349772_exon_3_0_chr13_46923421_r	0	-
chr13	46924247	46924486	NM_001349772_exon_4_0_chr13_46924248_r	0	-
chr13	46930566	46930631	NM_001349772_exon_5_0_chr13_46930567_r	0	-
chr13	46933620	46933766	NM_001349772_exon_6_0_chr13_46933621_r	0	-
chr13	46935575	46935708	NM_001349772_exon_7_0_chr13_46935576_r	0	-
chr13	46936672	46936733	NM_001349772_exon_8_0_chr13_46936673_r	0	-
chr13	46937249	46937348	NM_001349772_exon_9_0_chr13_46937250_r	0	-
chr13	46942176	46942384	NM_001349772_exon_10_0_chr13_46942177_r	0	-
chr13	46942867	46942950	NM_001349772_exon_11_0_chr13_46942868_r	0	-
chr13	46946075	46946732	NM_001349772_exon_12_0_chr13_46946076_r	0	-
chr13	46961268	46961635	NM_001349772_exon_13_0_chr13_46961269_r	0	-
chr13	46354415	46358192	NM_198849_exon_0_0_chr13_46354416_r	0	-
chr13	46425629	46425846	NM_198849_exon_1_0_chr13_46425630_r	0	-
chr13	46528599	46531432	NM_001330566_exon_0_0_chr13_46528600_r	0	-
chr13	46533617	46533781	NM_001330566_exon_1_0_chr13_46533618_r	0	-
chr13	46537976	46538177	NM_001330566_exon_2_0_chr13_46537977_r	0	-
chr13	46539414	46539564	NM_001330566_exon_3_0_chr13_46539415_r	0	-
chr13	46541638	46542163	NM_001330566_exon_4_0_chr13_46541639_r	0	-
chr13	46542882	46544106	NM_001330566_exon_5_0_chr13_46542883_r	0	-
chr13	46544496	46544600	NM_001330566_exon_6_0_chr13_46544497_r	0	-
chr13	46549417	46549973	NM_001330566_exon_7_0_chr13_46549418_r	0	-
chr13	46553947	46554139	NM_001330566_exon_8_0_chr13_46553948_r	0	-
chr13	46559431	46559896	NM_001330566_exon_9_0_chr13_46559432_r	0	-
chr13	46562921	46563232	NM_001330566_exon_10_0_chr13_46562922_r	0	-
chr13	46577273	46577471	NM_001330566_exon_11_0_chr13_46577274_r	0	-
chr13	46584482	46584640	NM_001330566_exon_12_0_chr13_46584483_r	0	-
chr13	46585549	46585689	NM_001330566_exon_13_0_chr13_46585550_r	0	-
chr13	46594583	46594692	NM_001330566_exon_14_0_chr13_46594584_r	0	-
chr13	46616298	46616410	NM_001330566_exon_15_0_chr13_46616299_r	0	-
chr13	46619089	46619199	NM_001330566_exon_16_0_chr13_46619090_r	0	-
chr13	46619525	46619651	NM_001330566_exon_17_0_chr13_46619526_r	0	-
chr13	46626066	46626124	NM_001330566_exon_18_0_chr13_46626067_r	0	-
chr13	46626538	46626913	NM_001330566_exon_19_0_chr13_46626539_r	0	-
chr13	46915873	46917632	NM_001286762_exon_0_0_chr13_46915874_r	0	-
chr13	46918875	46918966	NM_001286762_exon_1_0_chr13_46918876_r	0	-
chr13	46923420	46923482	NM_001286762_exon_2_0_chr13_46923421_r	0	-
chr13	46924247	46924486	NM_001286762_exon_3_0_chr13_46924248_r	0	-
chr13	46930566	46930631	NM_001286762_exon_4_0_chr13_46930567_r	0	-
chr13	46933620	46933766	NM_001286762_exon_5_0_chr13_46933621_r	0	-
chr13	46935575	46935708	NM_001286762_exon_6_0_chr13_46935576_r	0	-
chr13	46936672	46936733	NM_001286762_exon_7_0_chr13_46936673_r	0	-
chr13	46937249	46937348	NM_001286762_exon_8_0_chr13_46937250_r	0	-
chr13	46942176	46942384	NM_001286762_exon_9_0_chr13_46942177_r	0	-
chr13	46942867	46942950	NM_001286762_exon_10_0_chr13_46942868_r	0	-
chr13	46946075	46946732	NM_001286762_exon_11_0_chr13_46946076_r	0	-
chr13	46961268	46961635	NM_001286762_exon_12_0_chr13_46961269_r	0	-
chr13	46528599	46531432	NM_001076788_exon_0_0_chr13_46528600_r	0	-
chr13	46533617	46533781	NM_001076788_exon_1_0_chr13_46533618_r	0	-
chr13	46537976	46538177	NM_001076788_exon_2_0_chr13_46537977_r	0	-
chr13	46539414	46539567	NM_001076788_exon_3_0_chr13_46539415_r	0	-
chr13	46541638	46542163	NM_001076788_exon_4_0_chr13_46541639_r	0	-
chr13	46542882	46544106	NM_001076788_exon_5_0_chr13_46542883_r	0	-
chr13	46544496	46544600	NM_001076788_exon_6_0_chr13_46544497_r	0	-
chr13	46549417	46549973	NM_001076788_exon_7_0_chr13_46549418_r	0	-
chr13	46553947	46554139	NM_001076788_exon_8_0_chr13_46553948_r	0	-
chr13	46559431	46559896	NM_001076788_exon_9_0_chr13_46559432_r	0	-
chr13	46562921	46563232	NM_001076788_exon_10_0_chr13_46562922_r	0	-
chr13	46577273	46577471	NM_001076788_exon_11_0_chr13_46577274_r	0	-
chr13	46584482	46584640	NM_001076788_exon_12_0_chr13_46584483_r	0	-
chr13	46585549	46585689	NM_001076788_exon_13_0_chr13_46585550_r	0	-
chr13	46594583	46594692	NM_001076788_exon_14_0_chr13_46594584_r	0	-
chr13	46616298	46616410	NM_001076788_exon_15_0_chr13_46616299_r	0	-
chr13	46619089	46619199	NM_001076788_exon_16_0_chr13_46619090_r	0	-
chr13	46619525	46619651	NM_001076788_exon_17_0_chr13_46619526_r	0	-
chr13	46626832	46626913	NM_001076788_exon_18_0_chr13_46626833_r	0	-
chr13	46627321	46627933	NM_001278541_exon_0_0_chr13_46627322_r	0	-
chr13	46629896	46629984	NM_001278541_exon_1_0_chr13_46629897_r	0	-
chr13	46632313	46632516	NM_001278541_exon_2_0_chr13_46632314_r	0	-
chr13	46638782	46638876	NM_001278541_exon_3_0_chr13_46638783_r	0	-
chr13	46648007	46648112	NM_001278541_exon_4_0_chr13_46648008_r	0	-
chr13	46652934	46653036	NM_001278541_exon_5_0_chr13_46652935_r	0	-
chr13	46656575	46656684	NM_001278541_exon_6_0_chr13_46656576_r	0	-
chr13	46658353	46658478	NM_001278541_exon_7_0_chr13_46658354_r	0	-
chr13	46661879	46661955	NM_001278541_exon_8_0_chr13_46661880_r	0	-
chr13	46679070	46679211	NM_001278541_exon_9_0_chr13_46679071_r	0	-
chr13	46786062	46786394	NM_001282460_exon_0_0_chr13_46786063_f	0	+
chr13	46787136	46787254	NM_001282460_exon_1_0_chr13_46787137_f	0	+
chr13	46801646	46802324	NM_001282460_exon_2_0_chr13_46801647_f	0	+
chr13	46802799	46802868	NM_001282460_exon_3_0_chr13_46802800_f	0	+
chr13	46808326	46808484	NM_001282460_exon_4_0_chr13_46808327_f	0	+
chr13	46820661	46820760	NM_001282460_exon_5_0_chr13_46820662_f	0	+
chr13	46824489	46824626	NM_001282460_exon_6_0_chr13_46824490_f	0	+
chr13	46836043	46836127	NM_001282460_exon_7_0_chr13_46836044_f	0	+
chr13	46840867	46841107	NM_001282460_exon_8_0_chr13_46840868_f	0	+
chr13	46850724	46851250	NM_001282460_exon_9_0_chr13_46850725_f	0	+
chr13	47405676	47409774	NM_001165947_exon_0_0_chr13_47405677_r	0	-
chr13	47466524	47466725	NM_001165947_exon_1_0_chr13_47466525_r	0	-
chr13	47470808	47471211	NM_001165947_exon_2_0_chr13_47470809_r	0	-
chr13	47405676	47409774	NM_000621_exon_0_0_chr13_47405677_r	0	-
chr13	47466524	47466725	NM_000621_exon_1_0_chr13_47466525_r	0	-
chr13	47469629	47470369	NM_000621_exon_2_0_chr13_47469630_r	0	-
chr13	47470808	47471211	NM_000621_exon_3_0_chr13_47470809_r	0	-
chr13	49151109	49151995	NR_051983_exon_0_0_chr13_49151110_r	0	-
chr13	49152148	49152224	NR_051983_exon_1_0_chr13_49152149_r	0	-
chr13	49154976	49155037	NR_051983_exon_2_0_chr13_49154977_r	0	-
chr13	48877882	48878185	NM_000321_exon_0_0_chr13_48877883_f	0	+
chr13	48881415	48881542	NM_000321_exon_1_0_chr13_48881416_f	0	+
chr13	48916734	48916850	NM_000321_exon_2_0_chr13_48916735_f	0	+
chr13	48919215	48919335	NM_000321_exon_3_0_chr13_48919216_f	0	+
chr13	48921960	48921999	NM_000321_exon_4_0_chr13_48921961_f	0	+
chr13	48923091	48923159	NM_000321_exon_5_0_chr13_48923092_f	0	+
chr13	48934152	48934263	NM_000321_exon_6_0_chr13_48934153_f	0	+
chr13	48936950	48937093	NM_000321_exon_7_0_chr13_48936951_f	0	+
chr13	48939029	48939107	NM_000321_exon_8_0_chr13_48939030_f	0	+
chr13	48941629	48941739	NM_000321_exon_9_0_chr13_48941630_f	0	+
chr13	48942662	48942740	NM_000321_exon_10_0_chr13_48942663_f	0	+
chr13	48947540	48947628	NM_000321_exon_11_0_chr13_48947541_f	0	+
chr13	48951053	48951170	NM_000321_exon_12_0_chr13_48951054_f	0	+
chr13	48953729	48953786	NM_000321_exon_13_0_chr13_48953730_f	0	+
chr13	48954188	48954220	NM_000321_exon_14_0_chr13_48954189_f	0	+
chr13	48954300	48954377	NM_000321_exon_15_0_chr13_48954301_f	0	+
chr13	48955382	48955579	NM_000321_exon_16_0_chr13_48955383_f	0	+
chr13	49027128	49027247	NM_000321_exon_17_0_chr13_49027129_f	0	+
chr13	49030339	49030485	NM_000321_exon_18_0_chr13_49030340_f	0	+
chr13	49033823	49033969	NM_000321_exon_19_0_chr13_49033824_f	0	+
chr13	49037866	49037971	NM_000321_exon_20_0_chr13_49037867_f	0	+
chr13	49039133	49039247	NM_000321_exon_21_0_chr13_49039134_f	0	+
chr13	49039340	49039504	NM_000321_exon_22_0_chr13_49039341_f	0	+
chr13	49047495	49047526	NM_000321_exon_23_0_chr13_49047496_f	0	+
chr13	49050836	49050979	NM_000321_exon_24_0_chr13_49050837_f	0	+
chr13	49051490	49051540	NM_000321_exon_25_0_chr13_49051491_f	0	+
chr13	49054133	49056026	NM_000321_exon_26_0_chr13_49054134_f	0	+
chr13	49882785	49885129	NM_001079670_exon_0_0_chr13_49882786_r	0	-
chr13	49906082	49906226	NM_001079670_exon_1_0_chr13_49906083_r	0	-
chr13	49913812	49913878	NM_001079670_exon_2_0_chr13_49913813_r	0	-
chr13	49918314	49918374	NM_001079670_exon_3_0_chr13_49918315_r	0	-
chr13	49924879	49925048	NM_001079670_exon_4_0_chr13_49924880_r	0	-
chr13	49933849	49933968	NM_001079670_exon_5_0_chr13_49933850_r	0	-
chr13	49951102	49951267	NM_001079670_exon_6_0_chr13_49951103_r	0	-
chr13	49956935	49957077	NM_001079670_exon_7_0_chr13_49956936_r	0	-
chr13	50007453	50007529	NM_001079670_exon_8_0_chr13_50007454_r	0	-
chr13	50008221	50008359	NM_001079670_exon_9_0_chr13_50008222_r	0	-
chr13	50018121	50018262	NM_001079670_exon_10_0_chr13_50018122_r	0	-
chr13	49882785	49885129	NM_001287339_exon_0_0_chr13_49882786_r	0	-
chr13	49906082	49906226	NM_001287339_exon_1_0_chr13_49906083_r	0	-
chr13	49913812	49913878	NM_001287339_exon_2_0_chr13_49913813_r	0	-
chr13	49918314	49918374	NM_001287339_exon_3_0_chr13_49918315_r	0	-
chr13	49924879	49925048	NM_001287339_exon_4_0_chr13_49924880_r	0	-
chr13	49933849	49933968	NM_001287339_exon_5_0_chr13_49933850_r	0	-
chr13	49951102	49951267	NM_001287339_exon_6_0_chr13_49951103_r	0	-
chr13	49956935	49957077	NM_001287339_exon_7_0_chr13_49956936_r	0	-
chr13	49987047	49987176	NM_001287339_exon_8_0_chr13_49987048_r	0	-
chr13	49987859	49987887	NM_001287339_exon_9_0_chr13_49987860_r	0	-
chr13	49882785	49885129	NM_001287338_exon_0_0_chr13_49882786_r	0	-
chr13	49906082	49906226	NM_001287338_exon_1_0_chr13_49906083_r	0	-
chr13	49913812	49913878	NM_001287338_exon_2_0_chr13_49913813_r	0	-
chr13	49918314	49918374	NM_001287338_exon_3_0_chr13_49918315_r	0	-
chr13	49924879	49925048	NM_001287338_exon_4_0_chr13_49924880_r	0	-
chr13	49933849	49933968	NM_001287338_exon_5_0_chr13_49933850_r	0	-
chr13	49951102	49951267	NM_001287338_exon_6_0_chr13_49951103_r	0	-
chr13	49956935	49957077	NM_001287338_exon_7_0_chr13_49956936_r	0	-
chr13	49975268	49975406	NM_001287338_exon_8_0_chr13_49975269_r	0	-
chr13	49975530	49975723	NM_001287338_exon_9_0_chr13_49975531_r	0	-
chr13	49987047	49987176	NM_001287338_exon_10_0_chr13_49987048_r	0	-
chr13	49987859	49987887	NM_001287338_exon_11_0_chr13_49987860_r	0	-
chr13	49882785	49885129	NM_001287337_exon_0_0_chr13_49882786_r	0	-
chr13	49906082	49906226	NM_001287337_exon_1_0_chr13_49906083_r	0	-
chr13	49913812	49913878	NM_001287337_exon_2_0_chr13_49913813_r	0	-
chr13	49918314	49918374	NM_001287337_exon_3_0_chr13_49918315_r	0	-
chr13	49924879	49925048	NM_001287337_exon_4_0_chr13_49924880_r	0	-
chr13	49933849	49933968	NM_001287337_exon_5_0_chr13_49933850_r	0	-
chr13	49951102	49951267	NM_001287337_exon_6_0_chr13_49951103_r	0	-
chr13	49956935	49957077	NM_001287337_exon_7_0_chr13_49956936_r	0	-
chr13	49975268	49975406	NM_001287337_exon_8_0_chr13_49975269_r	0	-
chr13	50007453	50007529	NM_001287337_exon_9_0_chr13_50007454_r	0	-
chr13	50008221	50008359	NM_001287337_exon_10_0_chr13_50008222_r	0	-
chr13	50018121	50018262	NM_001287337_exon_11_0_chr13_50018122_r	0	-
chr13	49882785	49885129	NM_030925_exon_0_0_chr13_49882786_r	0	-
chr13	49906082	49906226	NM_030925_exon_1_0_chr13_49906083_r	0	-
chr13	49913812	49913878	NM_030925_exon_2_0_chr13_49913813_r	0	-
chr13	49918314	49918374	NM_030925_exon_3_0_chr13_49918315_r	0	-
chr13	49924879	49925048	NM_030925_exon_4_0_chr13_49924880_r	0	-
chr13	49933849	49933968	NM_030925_exon_5_0_chr13_49933850_r	0	-
chr13	49951102	49951267	NM_030925_exon_6_0_chr13_49951103_r	0	-
chr13	49956935	49957077	NM_030925_exon_7_0_chr13_49956936_r	0	-
chr13	49975268	49975674	NM_030925_exon_8_0_chr13_49975269_r	0	-
chr13	50018428	50018993	NR_135324_exon_0_0_chr13_50018429_f	0	+
chr13	50025688	50026045	NR_135324_exon_1_0_chr13_50025689_f	0	+
chr13	50034242	50034368	NR_135324_exon_2_0_chr13_50034243_f	0	+
chr13	50035232	50035298	NR_135324_exon_3_0_chr13_50035233_f	0	+
chr13	50041999	50042096	NR_135324_exon_4_0_chr13_50042000_f	0	+
chr13	50050611	50051175	NR_135324_exon_5_0_chr13_50050612_f	0	+
chr13	50054354	50054471	NR_135324_exon_6_0_chr13_50054355_f	0	+
chr13	50055082	50055252	NR_135324_exon_7_0_chr13_50055083_f	0	+
chr13	50056166	50056332	NR_135324_exon_8_0_chr13_50056167_f	0	+
chr13	50056872	50057098	NR_135324_exon_9_0_chr13_50056873_f	0	+
chr13	50057599	50057699	NR_135324_exon_10_0_chr13_50057600_f	0	+
chr13	50064957	50065046	NR_135324_exon_11_0_chr13_50064958_f	0	+
chr13	50087194	50087302	NR_135324_exon_12_0_chr13_50087195_f	0	+
chr13	50092153	50092287	NR_135324_exon_13_0_chr13_50092154_f	0	+
chr13	50095029	50095076	NR_135324_exon_14_0_chr13_50095030_f	0	+
chr13	50096178	50096243	NR_135324_exon_15_0_chr13_50096179_f	0	+
chr13	50097310	50097377	NR_135324_exon_16_0_chr13_50097311_f	0	+
chr13	50098220	50098352	NR_135324_exon_17_0_chr13_50098221_f	0	+
chr13	50099908	50100073	NR_135324_exon_18_0_chr13_50099909_f	0	+
chr13	50100522	50100594	NR_135324_exon_19_0_chr13_50100523_f	0	+
chr13	50102646	50103127	NR_135324_exon_20_0_chr13_50102647_f	0	+
chr13	49550744	49551053	NR_103528_exon_0_0_chr13_49550745_f	0	+
chr13	49580287	49580425	NR_103528_exon_1_0_chr13_49580288_f	0	+
chr13	49649424	49649500	NR_103528_exon_2_0_chr13_49649425_f	0	+
chr13	49688790	49688867	NR_103528_exon_3_0_chr13_49688791_f	0	+
chr13	49705272	49705510	NR_103528_exon_4_0_chr13_49705273_f	0	+
chr13	49710467	49710737	NR_103528_exon_5_0_chr13_49710468_f	0	+
chr13	49712882	49712941	NR_103528_exon_6_0_chr13_49712883_f	0	+
chr13	49719913	49720071	NR_103528_exon_7_0_chr13_49719914_f	0	+
chr13	49741379	49741439	NR_103528_exon_8_0_chr13_49741380_f	0	+
chr13	49742748	49742887	NR_103528_exon_9_0_chr13_49742749_f	0	+
chr13	49746178	49746232	NR_103528_exon_10_0_chr13_49746179_f	0	+
chr13	49748570	49748695	NR_103528_exon_11_0_chr13_49748571_f	0	+
chr13	49749502	49749677	NR_103528_exon_12_0_chr13_49749503_f	0	+
chr13	49752703	49752790	NR_103528_exon_13_0_chr13_49752704_f	0	+
chr13	49760099	49760238	NR_103528_exon_14_0_chr13_49760100_f	0	+
chr13	49761257	49761326	NR_103528_exon_15_0_chr13_49761258_f	0	+
chr13	49762650	49762769	NR_103528_exon_16_0_chr13_49762651_f	0	+
chr13	49765150	49765245	NR_103528_exon_17_0_chr13_49765151_f	0	+
chr13	49765344	49765520	NR_103528_exon_18_0_chr13_49765345_f	0	+
chr13	49771012	49771126	NR_103528_exon_19_0_chr13_49771013_f	0	+
chr13	49771860	49772010	NR_103528_exon_20_0_chr13_49771861_f	0	+
chr13	49772117	49772401	NR_103528_exon_21_0_chr13_49772118_f	0	+
chr13	49772497	49772710	NR_103528_exon_22_0_chr13_49772498_f	0	+
chr13	49775935	49776102	NR_103528_exon_23_0_chr13_49775936_f	0	+
chr13	49777292	49777420	NR_103528_exon_24_0_chr13_49777293_f	0	+
chr13	49781216	49783915	NR_103528_exon_25_0_chr13_49781217_f	0	+
chr13	49550047	49550313	NM_001079673_exon_0_0_chr13_49550048_f	0	+
chr13	49580287	49580425	NM_001079673_exon_1_0_chr13_49580288_f	0	+
chr13	49649424	49649500	NM_001079673_exon_2_0_chr13_49649425_f	0	+
chr13	49688790	49688867	NM_001079673_exon_3_0_chr13_49688791_f	0	+
chr13	49705272	49705510	NM_001079673_exon_4_0_chr13_49705273_f	0	+
chr13	49710467	49710737	NM_001079673_exon_5_0_chr13_49710468_f	0	+
chr13	49712882	49712941	NM_001079673_exon_6_0_chr13_49712883_f	0	+
chr13	49719913	49720071	NM_001079673_exon_7_0_chr13_49719914_f	0	+
chr13	49741379	49741439	NM_001079673_exon_8_0_chr13_49741380_f	0	+
chr13	49742748	49742887	NM_001079673_exon_9_0_chr13_49742749_f	0	+
chr13	49746178	49746232	NM_001079673_exon_10_0_chr13_49746179_f	0	+
chr13	49748570	49748695	NM_001079673_exon_11_0_chr13_49748571_f	0	+
chr13	49749502	49749677	NM_001079673_exon_12_0_chr13_49749503_f	0	+
chr13	49752703	49752790	NM_001079673_exon_13_0_chr13_49752704_f	0	+
chr13	49760099	49760238	NM_001079673_exon_14_0_chr13_49760100_f	0	+
chr13	49761257	49761326	NM_001079673_exon_15_0_chr13_49761258_f	0	+
chr13	49762650	49762769	NM_001079673_exon_16_0_chr13_49762651_f	0	+
chr13	49765150	49765256	NM_001079673_exon_17_0_chr13_49765151_f	0	+
chr13	49765344	49765520	NM_001079673_exon_18_0_chr13_49765345_f	0	+
chr13	49771012	49771126	NM_001079673_exon_19_0_chr13_49771013_f	0	+
chr13	49771860	49772010	NM_001079673_exon_20_0_chr13_49771861_f	0	+
chr13	49772117	49772401	NM_001079673_exon_21_0_chr13_49772118_f	0	+
chr13	49772497	49772710	NM_001079673_exon_22_0_chr13_49772498_f	0	+
chr13	49775935	49776102	NM_001079673_exon_23_0_chr13_49775936_f	0	+
chr13	49777292	49777420	NM_001079673_exon_24_0_chr13_49777293_f	0	+
chr13	49781216	49783915	NM_001079673_exon_25_0_chr13_49781217_f	0	+
chr13	49550744	49551053	NM_001278438_exon_0_0_chr13_49550745_f	0	+
chr13	49580287	49580425	NM_001278438_exon_1_0_chr13_49580288_f	0	+
chr13	49649424	49649500	NM_001278438_exon_2_0_chr13_49649425_f	0	+
chr13	49688790	49688867	NM_001278438_exon_3_0_chr13_49688791_f	0	+
chr13	49705272	49705510	NM_001278438_exon_4_0_chr13_49705273_f	0	+
chr13	49710467	49710737	NM_001278438_exon_5_0_chr13_49710468_f	0	+
chr13	49712882	49712941	NM_001278438_exon_6_0_chr13_49712883_f	0	+
chr13	49719913	49720071	NM_001278438_exon_7_0_chr13_49719914_f	0	+
chr13	49741379	49741439	NM_001278438_exon_8_0_chr13_49741380_f	0	+
chr13	49742748	49742887	NM_001278438_exon_9_0_chr13_49742749_f	0	+
chr13	49746178	49746232	NM_001278438_exon_10_0_chr13_49746179_f	0	+
chr13	49748570	49748695	NM_001278438_exon_11_0_chr13_49748571_f	0	+
chr13	49749502	49749677	NM_001278438_exon_12_0_chr13_49749503_f	0	+
chr13	49752703	49752790	NM_001278438_exon_13_0_chr13_49752704_f	0	+
chr13	49760099	49760238	NM_001278438_exon_14_0_chr13_49760100_f	0	+
chr13	49761257	49761326	NM_001278438_exon_15_0_chr13_49761258_f	0	+
chr13	49762650	49762769	NM_001278438_exon_16_0_chr13_49762651_f	0	+
chr13	49765150	49765256	NM_001278438_exon_17_0_chr13_49765151_f	0	+
chr13	49765344	49765520	NM_001278438_exon_18_0_chr13_49765345_f	0	+
chr13	49771012	49771126	NM_001278438_exon_19_0_chr13_49771013_f	0	+
chr13	49771860	49772010	NM_001278438_exon_20_0_chr13_49771861_f	0	+
chr13	49772117	49772401	NM_001278438_exon_21_0_chr13_49772118_f	0	+
chr13	49772497	49772710	NM_001278438_exon_22_0_chr13_49772498_f	0	+
chr13	49775935	49776102	NM_001278438_exon_23_0_chr13_49775936_f	0	+
chr13	49777292	49777420	NM_001278438_exon_24_0_chr13_49777293_f	0	+
chr13	49781216	49783915	NM_001278438_exon_25_0_chr13_49781217_f	0	+
chr13	50018428	50018993	NM_001320727_exon_0_0_chr13_50018429_f	0	+
chr13	50025688	50026045	NM_001320727_exon_1_0_chr13_50025689_f	0	+
chr13	50034242	50034368	NM_001320727_exon_2_0_chr13_50034243_f	0	+
chr13	50035232	50035298	NM_001320727_exon_3_0_chr13_50035233_f	0	+
chr13	50041999	50042096	NM_001320727_exon_4_0_chr13_50042000_f	0	+
chr13	50050611	50051175	NM_001320727_exon_5_0_chr13_50050612_f	0	+
chr13	50054354	50054471	NM_001320727_exon_6_0_chr13_50054355_f	0	+
chr13	50055082	50055252	NM_001320727_exon_7_0_chr13_50055083_f	0	+
chr13	50056872	50057098	NM_001320727_exon_8_0_chr13_50056873_f	0	+
chr13	50057599	50057699	NM_001320727_exon_9_0_chr13_50057600_f	0	+
chr13	50059765	50059859	NM_001320727_exon_10_0_chr13_50059766_f	0	+
chr13	50080770	50080892	NM_001320727_exon_11_0_chr13_50080771_f	0	+
chr13	50087194	50087302	NM_001320727_exon_12_0_chr13_50087195_f	0	+
chr13	50092153	50092287	NM_001320727_exon_13_0_chr13_50092154_f	0	+
chr13	50095029	50095076	NM_001320727_exon_14_0_chr13_50095030_f	0	+
chr13	50096178	50096243	NM_001320727_exon_15_0_chr13_50096179_f	0	+
chr13	50097310	50097377	NM_001320727_exon_16_0_chr13_50097311_f	0	+
chr13	50098220	50098352	NM_001320727_exon_17_0_chr13_50098221_f	0	+
chr13	50100522	50100594	NM_001320727_exon_18_0_chr13_50100523_f	0	+
chr13	50102646	50103127	NM_001320727_exon_19_0_chr13_50102647_f	0	+
chr13	50656304	50656693	NR_109974_exon_0_0_chr13_50656305_f	0	+
chr13	50657277	50657330	NR_109974_exon_1_0_chr13_50657278_f	0	+
chr13	50964333	50964427	NR_109974_exon_2_0_chr13_50964334_f	0	+
chr13	51007548	51007686	NR_109974_exon_3_0_chr13_51007549_f	0	+
chr13	51066786	51066897	NR_109974_exon_4_0_chr13_51066787_f	0	+
chr13	51102001	51102200	NR_109974_exon_5_0_chr13_51102002_f	0	+
chr13	51102315	51102779	NR_109974_exon_6_0_chr13_51102316_f	0	+
chr13	50589389	50590207	NM_173605_exon_0_0_chr13_50589390_f	0	+
chr13	50594349	50595058	NM_173605_exon_1_0_chr13_50594350_f	0	+
chr13	50556684	50557890	NR_152566_exon_0_0_chr13_50556685_r	0	-
chr13	50562721	50562757	NR_152566_exon_1_0_chr13_50562722_r	0	-
chr13	50567928	50568097	NR_152566_exon_2_0_chr13_50567929_r	0	-
chr13	50571209	50571555	NR_152566_exon_3_0_chr13_50571210_r	0	-
chr13	50601342	50601542	NR_152566_exon_4_0_chr13_50601343_r	0	-
chr13	50603413	50603628	NR_152566_exon_5_0_chr13_50603414_r	0	-
chr13	50618775	50618904	NR_152566_exon_6_0_chr13_50618776_r	0	-
chr13	50619253	50619368	NR_152566_exon_7_0_chr13_50619254_r	0	-
chr13	50623719	50623798	NR_152566_exon_8_0_chr13_50623720_r	0	-
chr13	50642232	50642299	NR_152566_exon_9_0_chr13_50642233_r	0	-
chr13	50644717	50644777	NR_152566_exon_10_0_chr13_50644718_r	0	-
chr13	50645651	50645765	NR_152566_exon_11_0_chr13_50645652_r	0	-
chr13	50649694	50649789	NR_152566_exon_12_0_chr13_50649695_r	0	-
chr13	50699437	50699677	NR_152566_exon_13_0_chr13_50699438_r	0	-
chr13	50589389	50590207	NM_199464_exon_0_0_chr13_50589390_f	0	+
chr13	50592958	50593056	NM_199464_exon_1_0_chr13_50592959_f	0	+
chr13	50594349	50595058	NM_199464_exon_2_0_chr13_50594350_f	0	+
chr13	51483813	51484276	NM_024570_exon_0_0_chr13_51483814_f	0	+
chr13	51501542	51501614	NM_024570_exon_1_0_chr13_51501543_f	0	+
chr13	51503610	51503718	NM_024570_exon_2_0_chr13_51503611_f	0	+
chr13	51504818	51504895	NM_024570_exon_3_0_chr13_51504819_f	0	+
chr13	51509020	51509135	NM_024570_exon_4_0_chr13_51509021_f	0	+
chr13	51517456	51517530	NM_024570_exon_5_0_chr13_51517457_f	0	+
chr13	51519562	51519668	NM_024570_exon_6_0_chr13_51519563_f	0	+
chr13	51522122	51522204	NM_024570_exon_7_0_chr13_51522123_f	0	+
chr13	51523598	51523641	NM_024570_exon_8_0_chr13_51523599_f	0	+
chr13	51528040	51528121	NM_024570_exon_9_0_chr13_51528041_f	0	+
chr13	51530493	51530901	NM_024570_exon_10_0_chr13_51530494_f	0	+
chr13	52158483	52158960	NM_052950_exon_0_0_chr13_52158484_f	0	+
chr13	52234731	52234799	NM_052950_exon_1_0_chr13_52234732_f	0	+
chr13	52249305	52249379	NM_052950_exon_2_0_chr13_52249306_f	0	+
chr13	52277731	52277786	NM_052950_exon_3_0_chr13_52277732_f	0	+
chr13	52293333	52293484	NM_052950_exon_4_0_chr13_52293334_f	0	+
chr13	52301813	52301926	NM_052950_exon_5_0_chr13_52301814_f	0	+
chr13	52313184	52313311	NM_052950_exon_6_0_chr13_52313185_f	0	+
chr13	52325445	52325551	NM_052950_exon_7_0_chr13_52325446_f	0	+
chr13	52329493	52329595	NM_052950_exon_8_0_chr13_52329494_f	0	+
chr13	52330467	52330598	NM_052950_exon_9_0_chr13_52330468_f	0	+
chr13	52332327	52332436	NM_052950_exon_10_0_chr13_52332328_f	0	+
chr13	52333875	52336171	NM_052950_exon_11_0_chr13_52333876_f	0	+
chr13	51483813	51484276	NM_001142279_exon_0_0_chr13_51483814_f	0	+
chr13	51501542	51501614	NM_001142279_exon_1_0_chr13_51501543_f	0	+
chr13	51503610	51503718	NM_001142279_exon_2_0_chr13_51503611_f	0	+
chr13	51504818	51504895	NM_001142279_exon_3_0_chr13_51504819_f	0	+
chr13	51509020	51509135	NM_001142279_exon_4_0_chr13_51509021_f	0	+
chr13	51517456	51517530	NM_001142279_exon_5_0_chr13_51517457_f	0	+
chr13	51519562	51519668	NM_001142279_exon_6_0_chr13_51519563_f	0	+
chr13	51522122	51522204	NM_001142279_exon_7_0_chr13_51522123_f	0	+
chr13	51523598	51523641	NM_001142279_exon_8_0_chr13_51523599_f	0	+
chr13	51544067	51544596	NM_001142279_exon_9_0_chr13_51544068_f	0	+
chr13	52951302	52952924	NM_018676_exon_0_0_chr13_52951303_r	0	-
chr13	52960162	52960321	NM_018676_exon_1_0_chr13_52960163_r	0	-
chr13	52971366	52972329	NM_018676_exon_2_0_chr13_52971367_r	0	-
chr13	52976677	52976816	NM_018676_exon_3_0_chr13_52976678_r	0	-
chr13	52980165	52980629	NM_018676_exon_4_0_chr13_52980166_r	0	-
chr13	52506805	52509165	NM_001243182_exon_0_0_chr13_52506806_r	0	-
chr13	52509728	52509831	NM_001243182_exon_1_0_chr13_52509729_r	0	-
chr13	52511411	52511529	NM_001243182_exon_2_0_chr13_52511412_r	0	-
chr13	52511611	52511815	NM_001243182_exon_3_0_chr13_52511612_r	0	-
chr13	52513186	52513329	NM_001243182_exon_4_0_chr13_52513187_r	0	-
chr13	52515216	52515360	NM_001243182_exon_5_0_chr13_52515217_r	0	-
chr13	52516521	52516690	NM_001243182_exon_6_0_chr13_52516522_r	0	-
chr13	52518244	52518427	NM_001243182_exon_7_0_chr13_52518245_r	0	-
chr13	52520419	52520614	NM_001243182_exon_8_0_chr13_52520420_r	0	-
chr13	52523797	52523932	NM_001243182_exon_9_0_chr13_52523798_r	0	-
chr13	52524142	52524297	NM_001243182_exon_10_0_chr13_52524143_r	0	-
chr13	52524407	52524535	NM_001243182_exon_11_0_chr13_52524408_r	0	-
chr13	52531651	52531743	NM_001243182_exon_12_0_chr13_52531652_r	0	-
chr13	52532446	52532680	NM_001243182_exon_13_0_chr13_52532447_r	0	-
chr13	52534283	52534458	NM_001243182_exon_14_0_chr13_52534284_r	0	-
chr13	52535972	52536049	NM_001243182_exon_15_0_chr13_52535973_r	0	-
chr13	52539007	52539169	NM_001243182_exon_16_0_chr13_52539008_r	0	-
chr13	52542579	52542743	NM_001243182_exon_17_0_chr13_52542580_r	0	-
chr13	52544627	52544885	NM_001243182_exon_18_0_chr13_52544628_r	0	-
chr13	52548070	52548220	NM_001243182_exon_19_0_chr13_52548071_r	0	-
chr13	52548553	52549304	NM_001243182_exon_20_0_chr13_52548554_r	0	-
chr13	52585422	52585630	NM_001243182_exon_21_0_chr13_52585423_r	0	-
chr13	52506805	52509165	NM_001330579_exon_0_0_chr13_52506806_r	0	-
chr13	52509728	52509831	NM_001330579_exon_1_0_chr13_52509729_r	0	-
chr13	52511411	52511529	NM_001330579_exon_2_0_chr13_52511412_r	0	-
chr13	52511611	52511815	NM_001330579_exon_3_0_chr13_52511612_r	0	-
chr13	52513186	52513329	NM_001330579_exon_4_0_chr13_52513187_r	0	-
chr13	52515216	52515360	NM_001330579_exon_5_0_chr13_52515217_r	0	-
chr13	52516521	52516690	NM_001330579_exon_6_0_chr13_52516522_r	0	-
chr13	52518244	52518427	NM_001330579_exon_7_0_chr13_52518245_r	0	-
chr13	52520419	52520614	NM_001330579_exon_8_0_chr13_52520420_r	0	-
chr13	52523797	52523932	NM_001330579_exon_9_0_chr13_52523798_r	0	-
chr13	52524142	52524297	NM_001330579_exon_10_0_chr13_52524143_r	0	-
chr13	52524407	52524535	NM_001330579_exon_11_0_chr13_52524408_r	0	-
chr13	52531651	52531743	NM_001330579_exon_12_0_chr13_52531652_r	0	-
chr13	52532446	52532680	NM_001330579_exon_13_0_chr13_52532447_r	0	-
chr13	52539007	52539169	NM_001330579_exon_14_0_chr13_52539008_r	0	-
chr13	52542579	52542743	NM_001330579_exon_15_0_chr13_52542580_r	0	-
chr13	52544627	52544885	NM_001330579_exon_16_0_chr13_52544628_r	0	-
chr13	52548070	52549304	NM_001330579_exon_17_0_chr13_52548071_r	0	-
chr13	52585422	52585630	NM_001330579_exon_18_0_chr13_52585423_r	0	-
chr13	52951302	52952924	NM_199263_exon_0_0_chr13_52951303_r	0	-
chr13	52971366	52972329	NM_199263_exon_1_0_chr13_52971367_r	0	-
chr13	52976677	52976816	NM_199263_exon_2_0_chr13_52976678_r	0	-
chr13	52980165	52980629	NM_199263_exon_3_0_chr13_52980166_r	0	-
chr13	52638899	52639745	NM_199289_exon_0_0_chr13_52638900_r	0	-
chr13	52646079	52646206	NM_199289_exon_1_0_chr13_52646080_r	0	-
chr13	52649893	52649962	NM_199289_exon_2_0_chr13_52649894_r	0	-
chr13	52650198	52650279	NM_199289_exon_3_0_chr13_52650199_r	0	-
chr13	52656373	52656448	NM_199289_exon_4_0_chr13_52656374_r	0	-
chr13	52657395	52657488	NM_199289_exon_5_0_chr13_52657396_r	0	-
chr13	52660412	52660499	NM_199289_exon_6_0_chr13_52660413_r	0	-
chr13	52661473	52661590	NM_199289_exon_7_0_chr13_52661474_r	0	-
chr13	52663382	52663449	NM_199289_exon_8_0_chr13_52663383_r	0	-
chr13	52667189	52667371	NM_199289_exon_9_0_chr13_52667190_r	0	-
chr13	52673878	52674012	NM_199289_exon_10_0_chr13_52673879_r	0	-
chr13	52676068	52676150	NM_199289_exon_11_0_chr13_52676069_r	0	-
chr13	52676227	52676428	NM_199289_exon_12_0_chr13_52676228_r	0	-
chr13	52678633	52678688	NM_199289_exon_13_0_chr13_52678634_r	0	-
chr13	52682453	52682540	NM_199289_exon_14_0_chr13_52682454_r	0	-
chr13	52684475	52684546	NM_199289_exon_15_0_chr13_52684476_r	0	-
chr13	52684629	52684713	NM_199289_exon_16_0_chr13_52684630_r	0	-
chr13	52686403	52686501	NM_199289_exon_17_0_chr13_52686404_r	0	-
chr13	52693454	52693551	NM_199289_exon_18_0_chr13_52693455_r	0	-
chr13	52701501	52701640	NM_199289_exon_19_0_chr13_52701502_r	0	-
chr13	52701730	52701798	NM_199289_exon_20_0_chr13_52701731_r	0	-
chr13	52703164	52703228	NM_199289_exon_21_0_chr13_52703165_r	0	-
chr13	52506805	52509165	NM_001330578_exon_0_0_chr13_52506806_r	0	-
chr13	52509728	52509831	NM_001330578_exon_1_0_chr13_52509729_r	0	-
chr13	52511411	52511529	NM_001330578_exon_2_0_chr13_52511412_r	0	-
chr13	52511611	52511815	NM_001330578_exon_3_0_chr13_52511612_r	0	-
chr13	52513186	52513329	NM_001330578_exon_4_0_chr13_52513187_r	0	-
chr13	52515216	52515360	NM_001330578_exon_5_0_chr13_52515217_r	0	-
chr13	52516521	52516690	NM_001330578_exon_6_0_chr13_52516522_r	0	-
chr13	52518244	52518427	NM_001330578_exon_7_0_chr13_52518245_r	0	-
chr13	52520419	52520614	NM_001330578_exon_8_0_chr13_52520420_r	0	-
chr13	52523797	52523932	NM_001330578_exon_9_0_chr13_52523798_r	0	-
chr13	52524142	52524297	NM_001330578_exon_10_0_chr13_52524143_r	0	-
chr13	52524407	52524535	NM_001330578_exon_11_0_chr13_52524408_r	0	-
chr13	52531651	52531743	NM_001330578_exon_12_0_chr13_52531652_r	0	-
chr13	52534283	52534458	NM_001330578_exon_13_0_chr13_52534284_r	0	-
chr13	52535972	52536049	NM_001330578_exon_14_0_chr13_52535973_r	0	-
chr13	52539007	52539169	NM_001330578_exon_15_0_chr13_52539008_r	0	-
chr13	52542579	52542743	NM_001330578_exon_16_0_chr13_52542580_r	0	-
chr13	52544627	52544885	NM_001330578_exon_17_0_chr13_52544628_r	0	-
chr13	52548070	52549304	NM_001330578_exon_18_0_chr13_52548071_r	0	-
chr13	52585422	52585630	NM_001330578_exon_19_0_chr13_52585423_r	0	-
chr13	52506805	52509165	NM_001005918_exon_0_0_chr13_52506806_r	0	-
chr13	52509728	52509831	NM_001005918_exon_1_0_chr13_52509729_r	0	-
chr13	52511411	52511529	NM_001005918_exon_2_0_chr13_52511412_r	0	-
chr13	52511611	52511815	NM_001005918_exon_3_0_chr13_52511612_r	0	-
chr13	52513186	52513329	NM_001005918_exon_4_0_chr13_52513187_r	0	-
chr13	52515216	52515360	NM_001005918_exon_5_0_chr13_52515217_r	0	-
chr13	52516521	52516690	NM_001005918_exon_6_0_chr13_52516522_r	0	-
chr13	52518244	52518427	NM_001005918_exon_7_0_chr13_52518245_r	0	-
chr13	52520419	52520614	NM_001005918_exon_8_0_chr13_52520420_r	0	-
chr13	52524142	52524297	NM_001005918_exon_9_0_chr13_52524143_r	0	-
chr13	52524407	52524535	NM_001005918_exon_10_0_chr13_52524408_r	0	-
chr13	52531651	52531743	NM_001005918_exon_11_0_chr13_52531652_r	0	-
chr13	52539007	52539169	NM_001005918_exon_12_0_chr13_52539008_r	0	-
chr13	52542579	52542743	NM_001005918_exon_13_0_chr13_52542580_r	0	-
chr13	52544627	52544885	NM_001005918_exon_14_0_chr13_52544628_r	0	-
chr13	52548070	52549304	NM_001005918_exon_15_0_chr13_52548071_r	0	-
chr13	52585422	52585630	NM_001005918_exon_16_0_chr13_52585423_r	0	-
chr13	53191604	53191817	NM_001011725_exon_0_0_chr13_53191605_f	0	+
chr13	53196123	53196399	NM_001011725_exon_1_0_chr13_53196124_f	0	+
chr13	53201572	53201713	NM_001011725_exon_2_0_chr13_53201573_f	0	+
chr13	53206556	53206629	NM_001011725_exon_3_0_chr13_53206557_f	0	+
chr13	53211439	53211581	NM_001011725_exon_4_0_chr13_53211440_f	0	+
chr13	53216540	53217919	NM_001011725_exon_5_0_chr13_53216541_f	0	+
chr13	53191604	53191817	NM_001011724_exon_0_0_chr13_53191605_f	0	+
chr13	53196123	53196399	NM_001011724_exon_1_0_chr13_53196124_f	0	+
chr13	53201572	53201713	NM_001011724_exon_2_0_chr13_53201573_f	0	+
chr13	53203353	53203494	NM_001011724_exon_3_0_chr13_53203354_f	0	+
chr13	53206556	53206629	NM_001011724_exon_4_0_chr13_53206557_f	0	+
chr13	53211439	53211581	NM_001011724_exon_5_0_chr13_53211440_f	0	+
chr13	53216540	53217919	NM_001011724_exon_6_0_chr13_53216541_f	0	+
chr13	52607746	52611354	NM_001365552_exon_0_0_chr13_52607747_r	0	-
chr13	52624239	52624357	NM_001365552_exon_1_0_chr13_52624240_r	0	-
chr13	52635954	52636089	NM_001365552_exon_2_0_chr13_52635955_r	0	-
chr13	52639619	52639745	NM_001365552_exon_3_0_chr13_52639620_r	0	-
chr13	52646079	52646206	NM_001365552_exon_4_0_chr13_52646080_r	0	-
chr13	52649893	52649962	NM_001365552_exon_5_0_chr13_52649894_r	0	-
chr13	52650198	52650279	NM_001365552_exon_6_0_chr13_52650199_r	0	-
chr13	52657395	52657488	NM_001365552_exon_7_0_chr13_52657396_r	0	-
chr13	52660412	52660499	NM_001365552_exon_8_0_chr13_52660413_r	0	-
chr13	52661473	52661590	NM_001365552_exon_9_0_chr13_52661474_r	0	-
chr13	52663382	52663449	NM_001365552_exon_10_0_chr13_52663383_r	0	-
chr13	52667189	52667371	NM_001365552_exon_11_0_chr13_52667190_r	0	-
chr13	52673878	52674012	NM_001365552_exon_12_0_chr13_52673879_r	0	-
chr13	52676068	52676150	NM_001365552_exon_13_0_chr13_52676069_r	0	-
chr13	52676227	52676428	NM_001365552_exon_14_0_chr13_52676228_r	0	-
chr13	52678633	52678688	NM_001365552_exon_15_0_chr13_52678634_r	0	-
chr13	52682453	52682540	NM_001365552_exon_16_0_chr13_52682454_r	0	-
chr13	52684475	52684546	NM_001365552_exon_17_0_chr13_52684476_r	0	-
chr13	52684629	52684713	NM_001365552_exon_18_0_chr13_52684630_r	0	-
chr13	52686403	52686501	NM_001365552_exon_19_0_chr13_52686404_r	0	-
chr13	52693454	52693551	NM_001365552_exon_20_0_chr13_52693455_r	0	-
chr13	52701501	52701640	NM_001365552_exon_21_0_chr13_52701502_r	0	-
chr13	52701730	52701798	NM_001365552_exon_22_0_chr13_52701731_r	0	-
chr13	52703164	52703209	NM_001365552_exon_23_0_chr13_52703165_r	0	-
chr13	53063127	53063478	NR_002793_exon_0_0_chr13_53063128_f	0	+
chr13	53064243	53064350	NR_002793_exon_1_0_chr13_53064244_f	0	+
chr13	53071696	53071809	NR_002793_exon_2_0_chr13_53071697_f	0	+
chr13	53073177	53073279	NR_002793_exon_3_0_chr13_53073178_f	0	+
chr13	53073375	53073516	NR_002793_exon_4_0_chr13_53073376_f	0	+
chr13	53073956	53074065	NR_002793_exon_5_0_chr13_53073957_f	0	+
chr13	53077454	53077508	NR_002793_exon_6_0_chr13_53077455_f	0	+
chr13	53078415	53078469	NR_002793_exon_7_0_chr13_53078416_f	0	+
chr13	53088922	53088985	NR_002793_exon_8_0_chr13_53088923_f	0	+
chr13	53095193	53095244	NR_002793_exon_9_0_chr13_53095194_f	0	+
chr13	53096768	53096930	NR_002793_exon_10_0_chr13_53096769_f	0	+
chr13	53103399	53103519	NR_002793_exon_11_0_chr13_53103400_f	0	+
chr13	53105735	53105835	NR_002793_exon_12_0_chr13_53105736_f	0	+
chr13	53105981	53106045	NR_002793_exon_13_0_chr13_53105982_f	0	+
chr13	53106791	53106856	NR_002793_exon_14_0_chr13_53106792_f	0	+
chr13	53126587	53126669	NR_002793_exon_15_0_chr13_53126588_f	0	+
chr13	53126772	53126861	NR_002793_exon_16_0_chr13_53126773_f	0	+
chr13	53145366	53145428	NR_002793_exon_17_0_chr13_53145367_f	0	+
chr13	53147500	53147581	NR_002793_exon_18_0_chr13_53147501_f	0	+
chr13	53151205	53151311	NR_002793_exon_19_0_chr13_53151206_f	0	+
chr13	53153478	53153570	NR_002793_exon_20_0_chr13_53153479_f	0	+
chr13	53157230	53157323	NR_002793_exon_21_0_chr13_53157231_f	0	+
chr13	53158767	53158838	NR_002793_exon_22_0_chr13_53158768_f	0	+
chr13	53160944	53161225	NR_002793_exon_23_0_chr13_53160945_f	0	+
chr13	52506805	52509165	NM_000053_exon_0_0_chr13_52506806_r	0	-
chr13	52509728	52509831	NM_000053_exon_1_0_chr13_52509729_r	0	-
chr13	52511411	52511529	NM_000053_exon_2_0_chr13_52511412_r	0	-
chr13	52511611	52511815	NM_000053_exon_3_0_chr13_52511612_r	0	-
chr13	52513186	52513329	NM_000053_exon_4_0_chr13_52513187_r	0	-
chr13	52515216	52515360	NM_000053_exon_5_0_chr13_52515217_r	0	-
chr13	52516521	52516690	NM_000053_exon_6_0_chr13_52516522_r	0	-
chr13	52518244	52518427	NM_000053_exon_7_0_chr13_52518245_r	0	-
chr13	52520419	52520614	NM_000053_exon_8_0_chr13_52520420_r	0	-
chr13	52523797	52523932	NM_000053_exon_9_0_chr13_52523798_r	0	-
chr13	52524142	52524297	NM_000053_exon_10_0_chr13_52524143_r	0	-
chr13	52524407	52524535	NM_000053_exon_11_0_chr13_52524408_r	0	-
chr13	52531651	52531743	NM_000053_exon_12_0_chr13_52531652_r	0	-
chr13	52532446	52532680	NM_000053_exon_13_0_chr13_52532447_r	0	-
chr13	52534283	52534458	NM_000053_exon_14_0_chr13_52534284_r	0	-
chr13	52535972	52536049	NM_000053_exon_15_0_chr13_52535973_r	0	-
chr13	52539007	52539169	NM_000053_exon_16_0_chr13_52539008_r	0	-
chr13	52542579	52542743	NM_000053_exon_17_0_chr13_52542580_r	0	-
chr13	52544627	52544885	NM_000053_exon_18_0_chr13_52544628_r	0	-
chr13	52548070	52549304	NM_000053_exon_19_0_chr13_52548071_r	0	-
chr13	52585422	52585630	NM_000053_exon_20_0_chr13_52585423_r	0	-
chr13	54389553	54389628	NR_047488_exon_0_0_chr13_54389554_f	0	+
chr13	54412873	54412924	NR_047488_exon_1_0_chr13_54412874_f	0	+
chr13	54414817	54414945	NR_047488_exon_2_0_chr13_54414818_f	0	+
chr13	54418479	54418657	NR_047488_exon_3_0_chr13_54418480_f	0	+
chr13	54444599	54444662	NR_047488_exon_4_0_chr13_54444600_f	0	+
chr13	54447586	54450254	NR_047488_exon_5_0_chr13_54447587_f	0	+
chr13	53602875	53603175	NM_006418_exon_0_0_chr13_53602876_f	0	+
chr13	53608482	53608635	NM_006418_exon_1_0_chr13_53608483_f	0	+
chr13	53616044	53616257	NM_006418_exon_2_0_chr13_53616045_f	0	+
chr13	53617239	53617399	NM_006418_exon_3_0_chr13_53617240_f	0	+
chr13	53624103	53626196	NM_006418_exon_4_0_chr13_53624104_f	0	+
chr13	60239720	60240980	NM_001258367_exon_0_0_chr13_60239721_r	0	-
chr13	60348322	60348382	NM_001258367_exon_1_0_chr13_60348323_r	0	-
chr13	60348861	60348957	NM_001258367_exon_2_0_chr13_60348862_r	0	-
chr13	60384921	60385057	NM_001258367_exon_3_0_chr13_60384922_r	0	-
chr13	60407240	60407405	NM_001258367_exon_4_0_chr13_60407241_r	0	-
chr13	60413457	60413582	NM_001258367_exon_5_0_chr13_60413458_r	0	-
chr13	60435540	60435670	NM_001258367_exon_6_0_chr13_60435541_r	0	-
chr13	60453362	60453602	NM_001258367_exon_7_0_chr13_60453363_r	0	-
chr13	60485868	60485970	NM_001258367_exon_8_0_chr13_60485869_r	0	-
chr13	60490288	60490383	NM_001258367_exon_9_0_chr13_60490289_r	0	-
chr13	60498908	60499004	NM_001258367_exon_10_0_chr13_60498909_r	0	-
chr13	60544077	60544192	NM_001258367_exon_11_0_chr13_60544078_r	0	-
chr13	60544985	60545294	NM_001258367_exon_12_0_chr13_60544986_r	0	-
chr13	60548485	60548590	NM_001258367_exon_13_0_chr13_60548486_r	0	-
chr13	60554928	60554993	NM_001258367_exon_14_0_chr13_60554929_r	0	-
chr13	60557902	60558021	NM_001258367_exon_15_0_chr13_60557903_r	0	-
chr13	60565291	60565408	NM_001258367_exon_16_0_chr13_60565292_r	0	-
chr13	60566201	60566320	NM_001258367_exon_17_0_chr13_60566202_r	0	-
chr13	60566606	60566717	NM_001258367_exon_18_0_chr13_60566607_r	0	-
chr13	60582677	60582783	NM_001258367_exon_19_0_chr13_60582678_r	0	-
chr13	60584666	60584803	NM_001258367_exon_20_0_chr13_60584667_r	0	-
chr13	60590046	60590116	NM_001258367_exon_21_0_chr13_60590047_r	0	-
chr13	60590204	60590279	NM_001258367_exon_22_0_chr13_60590205_r	0	-
chr13	60616823	60616954	NM_001258367_exon_23_0_chr13_60616824_r	0	-
chr13	60686143	60686320	NM_001258367_exon_24_0_chr13_60686144_r	0	-
chr13	60737720	60738119	NM_001258367_exon_25_0_chr13_60737721_r	0	-
chr13	60239720	60240980	NM_001258366_exon_0_0_chr13_60239721_r	0	-
chr13	60348322	60348382	NM_001258366_exon_1_0_chr13_60348323_r	0	-
chr13	60348861	60348957	NM_001258366_exon_2_0_chr13_60348862_r	0	-
chr13	60384921	60385057	NM_001258366_exon_3_0_chr13_60384922_r	0	-
chr13	60407240	60407405	NM_001258366_exon_4_0_chr13_60407241_r	0	-
chr13	60413457	60413582	NM_001258366_exon_5_0_chr13_60413458_r	0	-
chr13	60435540	60435670	NM_001258366_exon_6_0_chr13_60435541_r	0	-
chr13	60453362	60453602	NM_001258366_exon_7_0_chr13_60453363_r	0	-
chr13	60485868	60485970	NM_001258366_exon_8_0_chr13_60485869_r	0	-
chr13	60490288	60490383	NM_001258366_exon_9_0_chr13_60490289_r	0	-
chr13	60498908	60499004	NM_001258366_exon_10_0_chr13_60498909_r	0	-
chr13	60544077	60544192	NM_001258366_exon_11_0_chr13_60544078_r	0	-
chr13	60544985	60545294	NM_001258366_exon_12_0_chr13_60544986_r	0	-
chr13	60548485	60548590	NM_001258366_exon_13_0_chr13_60548486_r	0	-
chr13	60554928	60554993	NM_001258366_exon_14_0_chr13_60554929_r	0	-
chr13	60557902	60558021	NM_001258366_exon_15_0_chr13_60557903_r	0	-
chr13	60565291	60565408	NM_001258366_exon_16_0_chr13_60565292_r	0	-
chr13	60566201	60566320	NM_001258366_exon_17_0_chr13_60566202_r	0	-
chr13	60566606	60566717	NM_001258366_exon_18_0_chr13_60566607_r	0	-
chr13	60582677	60582783	NM_001258366_exon_19_0_chr13_60582678_r	0	-
chr13	60584666	60584803	NM_001258366_exon_20_0_chr13_60584667_r	0	-
chr13	60590046	60590116	NM_001258366_exon_21_0_chr13_60590047_r	0	-
chr13	60590204	60590279	NM_001258366_exon_22_0_chr13_60590205_r	0	-
chr13	60616823	60616954	NM_001258366_exon_23_0_chr13_60616824_r	0	-
chr13	60667761	60667866	NM_001258366_exon_24_0_chr13_60667762_r	0	-
chr13	60686143	60686320	NM_001258366_exon_25_0_chr13_60686144_r	0	-
chr13	60737720	60738119	NM_001258366_exon_26_0_chr13_60737721_r	0	-
chr13	60435387	60435670	NM_001258370_exon_0_0_chr13_60435388_r	0	-
chr13	60453362	60453602	NM_001258370_exon_1_0_chr13_60453363_r	0	-
chr13	60485868	60485970	NM_001258370_exon_2_0_chr13_60485869_r	0	-
chr13	60490288	60490383	NM_001258370_exon_3_0_chr13_60490289_r	0	-
chr13	60498908	60499004	NM_001258370_exon_4_0_chr13_60498909_r	0	-
chr13	60544077	60544192	NM_001258370_exon_5_0_chr13_60544078_r	0	-
chr13	60544985	60545294	NM_001258370_exon_6_0_chr13_60544986_r	0	-
chr13	60548485	60548590	NM_001258370_exon_7_0_chr13_60548486_r	0	-
chr13	60554928	60554993	NM_001258370_exon_8_0_chr13_60554929_r	0	-
chr13	60557902	60558021	NM_001258370_exon_9_0_chr13_60557903_r	0	-
chr13	60565291	60565408	NM_001258370_exon_10_0_chr13_60565292_r	0	-
chr13	60566201	60566320	NM_001258370_exon_11_0_chr13_60566202_r	0	-
chr13	60566606	60566717	NM_001258370_exon_12_0_chr13_60566607_r	0	-
chr13	60582677	60582783	NM_001258370_exon_13_0_chr13_60582678_r	0	-
chr13	60584666	60584803	NM_001258370_exon_14_0_chr13_60584667_r	0	-
chr13	60587182	60587343	NM_001258370_exon_15_0_chr13_60587183_r	0	-
chr13	60348296	60348382	NM_001258369_exon_0_0_chr13_60348297_r	0	-
chr13	60348861	60348957	NM_001258369_exon_1_0_chr13_60348862_r	0	-
chr13	60384921	60385057	NM_001258369_exon_2_0_chr13_60384922_r	0	-
chr13	60407240	60407405	NM_001258369_exon_3_0_chr13_60407241_r	0	-
chr13	60413457	60413582	NM_001258369_exon_4_0_chr13_60413458_r	0	-
chr13	60435540	60435670	NM_001258369_exon_5_0_chr13_60435541_r	0	-
chr13	60453362	60453602	NM_001258369_exon_6_0_chr13_60453363_r	0	-
chr13	60485868	60485970	NM_001258369_exon_7_0_chr13_60485869_r	0	-
chr13	60490288	60490383	NM_001258369_exon_8_0_chr13_60490289_r	0	-
chr13	60498908	60499004	NM_001258369_exon_9_0_chr13_60498909_r	0	-
chr13	60544077	60544192	NM_001258369_exon_10_0_chr13_60544078_r	0	-
chr13	60544985	60545294	NM_001258369_exon_11_0_chr13_60544986_r	0	-
chr13	60548485	60548590	NM_001258369_exon_12_0_chr13_60548486_r	0	-
chr13	60554928	60554993	NM_001258369_exon_13_0_chr13_60554929_r	0	-
chr13	60557902	60558021	NM_001258369_exon_14_0_chr13_60557903_r	0	-
chr13	60565291	60565408	NM_001258369_exon_15_0_chr13_60565292_r	0	-
chr13	60566201	60566320	NM_001258369_exon_16_0_chr13_60566202_r	0	-
chr13	60566606	60566717	NM_001258369_exon_17_0_chr13_60566607_r	0	-
chr13	60582677	60582783	NM_001258369_exon_18_0_chr13_60582678_r	0	-
chr13	60584666	60584803	NM_001258369_exon_19_0_chr13_60584667_r	0	-
chr13	60590046	60590116	NM_001258369_exon_20_0_chr13_60590047_r	0	-
chr13	60590204	60590279	NM_001258369_exon_21_0_chr13_60590205_r	0	-
chr13	60616823	60616954	NM_001258369_exon_22_0_chr13_60616824_r	0	-
chr13	60667761	60667866	NM_001258369_exon_23_0_chr13_60667762_r	0	-
chr13	60686143	60686320	NM_001258369_exon_24_0_chr13_60686144_r	0	-
chr13	60707090	60707123	NM_001258369_exon_25_0_chr13_60707091_r	0	-
chr13	60737720	60738119	NM_001258369_exon_26_0_chr13_60737721_r	0	-
chr13	60239720	60240980	NM_001258368_exon_0_0_chr13_60239721_r	0	-
chr13	60348322	60348382	NM_001258368_exon_1_0_chr13_60348323_r	0	-
chr13	60348861	60348957	NM_001258368_exon_2_0_chr13_60348862_r	0	-
chr13	60384921	60385057	NM_001258368_exon_3_0_chr13_60384922_r	0	-
chr13	60407240	60407405	NM_001258368_exon_4_0_chr13_60407241_r	0	-
chr13	60413457	60413582	NM_001258368_exon_5_0_chr13_60413458_r	0	-
chr13	60435540	60435670	NM_001258368_exon_6_0_chr13_60435541_r	0	-
chr13	60453362	60453602	NM_001258368_exon_7_0_chr13_60453363_r	0	-
chr13	60485868	60485970	NM_001258368_exon_8_0_chr13_60485869_r	0	-
chr13	60490288	60490383	NM_001258368_exon_9_0_chr13_60490289_r	0	-
chr13	60498908	60499004	NM_001258368_exon_10_0_chr13_60498909_r	0	-
chr13	60544077	60544192	NM_001258368_exon_11_0_chr13_60544078_r	0	-
chr13	60544985	60545294	NM_001258368_exon_12_0_chr13_60544986_r	0	-
chr13	60548485	60548590	NM_001258368_exon_13_0_chr13_60548486_r	0	-
chr13	60554928	60554993	NM_001258368_exon_14_0_chr13_60554929_r	0	-
chr13	60557902	60558021	NM_001258368_exon_15_0_chr13_60557903_r	0	-
chr13	60565291	60565408	NM_001258368_exon_16_0_chr13_60565292_r	0	-
chr13	60566201	60566320	NM_001258368_exon_17_0_chr13_60566202_r	0	-
chr13	60566606	60566717	NM_001258368_exon_18_0_chr13_60566607_r	0	-
chr13	60582677	60582783	NM_001258368_exon_19_0_chr13_60582678_r	0	-
chr13	60584666	60584803	NM_001258368_exon_20_0_chr13_60584667_r	0	-
chr13	60590046	60590116	NM_001258368_exon_21_0_chr13_60590047_r	0	-
chr13	60590204	60590279	NM_001258368_exon_22_0_chr13_60590205_r	0	-
chr13	60616823	60616954	NM_001258368_exon_23_0_chr13_60616824_r	0	-
chr13	60667761	60667866	NM_001258368_exon_24_0_chr13_60667762_r	0	-
chr13	60737720	60738119	NM_001258368_exon_25_0_chr13_60737721_r	0	-
chr13	60348296	60348382	NM_030932_exon_0_0_chr13_60348297_r	0	-
chr13	60348861	60348957	NM_030932_exon_1_0_chr13_60348862_r	0	-
chr13	60384921	60385057	NM_030932_exon_2_0_chr13_60384922_r	0	-
chr13	60407240	60407405	NM_030932_exon_3_0_chr13_60407241_r	0	-
chr13	60413457	60413582	NM_030932_exon_4_0_chr13_60413458_r	0	-
chr13	60435540	60435670	NM_030932_exon_5_0_chr13_60435541_r	0	-
chr13	60453362	60453602	NM_030932_exon_6_0_chr13_60453363_r	0	-
chr13	60485868	60485970	NM_030932_exon_7_0_chr13_60485869_r	0	-
chr13	60490288	60490383	NM_030932_exon_8_0_chr13_60490289_r	0	-
chr13	60498908	60499004	NM_030932_exon_9_0_chr13_60498909_r	0	-
chr13	60544077	60544192	NM_030932_exon_10_0_chr13_60544078_r	0	-
chr13	60544985	60545294	NM_030932_exon_11_0_chr13_60544986_r	0	-
chr13	60548485	60548590	NM_030932_exon_12_0_chr13_60548486_r	0	-
chr13	60554928	60554993	NM_030932_exon_13_0_chr13_60554929_r	0	-
chr13	60557902	60558021	NM_030932_exon_14_0_chr13_60557903_r	0	-
chr13	60565291	60565408	NM_030932_exon_15_0_chr13_60565292_r	0	-
chr13	60566201	60566320	NM_030932_exon_16_0_chr13_60566202_r	0	-
chr13	60566606	60566717	NM_030932_exon_17_0_chr13_60566607_r	0	-
chr13	60582677	60582783	NM_030932_exon_18_0_chr13_60582678_r	0	-
chr13	60584666	60584803	NM_030932_exon_19_0_chr13_60584667_r	0	-
chr13	60587182	60587343	NM_030932_exon_20_0_chr13_60587183_r	0	-
chr13	60239722	60240980	NM_001042517_exon_0_0_chr13_60239723_r	0	-
chr13	60348322	60348382	NM_001042517_exon_1_0_chr13_60348323_r	0	-
chr13	60348861	60348957	NM_001042517_exon_2_0_chr13_60348862_r	0	-
chr13	60384921	60385057	NM_001042517_exon_3_0_chr13_60384922_r	0	-
chr13	60407240	60407405	NM_001042517_exon_4_0_chr13_60407241_r	0	-
chr13	60413457	60413582	NM_001042517_exon_5_0_chr13_60413458_r	0	-
chr13	60435540	60435670	NM_001042517_exon_6_0_chr13_60435541_r	0	-
chr13	60453362	60453602	NM_001042517_exon_7_0_chr13_60453363_r	0	-
chr13	60485868	60485970	NM_001042517_exon_8_0_chr13_60485869_r	0	-
chr13	60490288	60490383	NM_001042517_exon_9_0_chr13_60490289_r	0	-
chr13	60498908	60499004	NM_001042517_exon_10_0_chr13_60498909_r	0	-
chr13	60544077	60544192	NM_001042517_exon_11_0_chr13_60544078_r	0	-
chr13	60544985	60545294	NM_001042517_exon_12_0_chr13_60544986_r	0	-
chr13	60548485	60548590	NM_001042517_exon_13_0_chr13_60548486_r	0	-
chr13	60554928	60554993	NM_001042517_exon_14_0_chr13_60554929_r	0	-
chr13	60557902	60558021	NM_001042517_exon_15_0_chr13_60557903_r	0	-
chr13	60565291	60565408	NM_001042517_exon_16_0_chr13_60565292_r	0	-
chr13	60566201	60566320	NM_001042517_exon_17_0_chr13_60566202_r	0	-
chr13	60566606	60566717	NM_001042517_exon_18_0_chr13_60566607_r	0	-
chr13	60582677	60582783	NM_001042517_exon_19_0_chr13_60582678_r	0	-
chr13	60584666	60584803	NM_001042517_exon_20_0_chr13_60584667_r	0	-
chr13	60590046	60590116	NM_001042517_exon_21_0_chr13_60590047_r	0	-
chr13	60590204	60590279	NM_001042517_exon_22_0_chr13_60590205_r	0	-
chr13	60616823	60616954	NM_001042517_exon_23_0_chr13_60616824_r	0	-
chr13	60667761	60667866	NM_001042517_exon_24_0_chr13_60667762_r	0	-
chr13	60686143	60686320	NM_001042517_exon_25_0_chr13_60686144_r	0	-
chr13	60707090	60707123	NM_001042517_exon_26_0_chr13_60707091_r	0	-
chr13	60737720	60738119	NM_001042517_exon_27_0_chr13_60737721_r	0	-
chr13	60971426	60971539	NM_001146070_exon_0_0_chr13_60971427_f	0	+
chr13	61013821	61013906	NM_001146070_exon_1_0_chr13_61013822_f	0	+
chr13	61018816	61018882	NM_001146070_exon_2_0_chr13_61018817_f	0	+
chr13	61034513	61034674	NM_001146070_exon_3_0_chr13_61034514_f	0	+
chr13	61041371	61041513	NM_001146070_exon_4_0_chr13_61041372_f	0	+
chr13	61057908	61057980	NM_001146070_exon_5_0_chr13_61057909_f	0	+
chr13	61059932	61060082	NM_001146070_exon_6_0_chr13_61059933_f	0	+
chr13	61068568	61068709	NM_001146070_exon_7_0_chr13_61068569_f	0	+
chr13	61083896	61084053	NM_001146070_exon_8_0_chr13_61083897_f	0	+
chr13	61084763	61084889	NM_001146070_exon_9_0_chr13_61084764_f	0	+
chr13	61102500	61103351	NM_001146070_exon_10_0_chr13_61102501_f	0	+
chr13	61109241	61109367	NM_001146070_exon_11_0_chr13_61109242_f	0	+
chr13	61141658	61141784	NM_001146070_exon_12_0_chr13_61141659_f	0	+
chr13	61147749	61148013	NM_001146070_exon_13_0_chr13_61147750_f	0	+
chr13	60970590	60971144	NM_001146071_exon_0_0_chr13_60970591_f	0	+
chr13	61013821	61013906	NM_001146071_exon_1_0_chr13_61013822_f	0	+
chr13	61018820	61018882	NM_001146071_exon_2_0_chr13_61018821_f	0	+
chr13	61034513	61034674	NM_001146071_exon_3_0_chr13_61034514_f	0	+
chr13	61041371	61041513	NM_001146071_exon_4_0_chr13_61041372_f	0	+
chr13	61057908	61057980	NM_001146071_exon_5_0_chr13_61057909_f	0	+
chr13	61059932	61060082	NM_001146071_exon_6_0_chr13_61059933_f	0	+
chr13	61068568	61068709	NM_001146071_exon_7_0_chr13_61068569_f	0	+
chr13	61083896	61084053	NM_001146071_exon_8_0_chr13_61083897_f	0	+
chr13	61084763	61084889	NM_001146071_exon_9_0_chr13_61084764_f	0	+
chr13	61102500	61103351	NM_001146071_exon_10_0_chr13_61102501_f	0	+
chr13	61109241	61109367	NM_001146071_exon_11_0_chr13_61109242_f	0	+
chr13	61141658	61141784	NM_001146071_exon_12_0_chr13_61141659_f	0	+
chr13	61147746	61148013	NM_001146071_exon_13_0_chr13_61147747_f	0	+
chr13	60970590	60971144	NM_030794_exon_0_0_chr13_60970591_f	0	+
chr13	61013821	61013906	NM_030794_exon_1_0_chr13_61013822_f	0	+
chr13	61018820	61018882	NM_030794_exon_2_0_chr13_61018821_f	0	+
chr13	61034513	61034674	NM_030794_exon_3_0_chr13_61034514_f	0	+
chr13	61041371	61041513	NM_030794_exon_4_0_chr13_61041372_f	0	+
chr13	61057908	61057980	NM_030794_exon_5_0_chr13_61057909_f	0	+
chr13	61059932	61060082	NM_030794_exon_6_0_chr13_61059933_f	0	+
chr13	61068568	61068709	NM_030794_exon_7_0_chr13_61068569_f	0	+
chr13	61083896	61084053	NM_030794_exon_8_0_chr13_61083897_f	0	+
chr13	61084763	61084889	NM_030794_exon_9_0_chr13_61084764_f	0	+
chr13	61102500	61103351	NM_030794_exon_10_0_chr13_61102501_f	0	+
chr13	61109241	61109367	NM_030794_exon_11_0_chr13_61109242_f	0	+
chr13	61141658	61141784	NM_030794_exon_12_0_chr13_61141659_f	0	+
chr13	61147749	61148013	NM_030794_exon_13_0_chr13_61147750_f	0	+
chr13	63246417	63246591	NR_047029_exon_0_0_chr13_63246418_r	0	-
chr13	63260137	63260227	NR_047029_exon_1_0_chr13_63260138_r	0	-
chr13	63274748	63274830	NR_047029_exon_2_0_chr13_63274749_r	0	-
chr13	63306226	63306328	NR_047029_exon_3_0_chr13_63306227_r	0	-
chr13	63306426	63306497	NR_047029_exon_4_0_chr13_63306427_r	0	-
chr13	63306795	63306865	NR_047029_exon_5_0_chr13_63306796_r	0	-
chr13	63368628	63368704	NR_047029_exon_6_0_chr13_63368629_r	0	-
chr13	63370692	63370825	NR_047029_exon_7_0_chr13_63370693_r	0	-
chr13	63757234	63757461	NR_126409_exon_0_0_chr13_63757235_r	0	-
chr13	63768622	63768664	NR_126409_exon_1_0_chr13_63768623_r	0	-
chr13	63801111	63801201	NR_126409_exon_2_0_chr13_63801112_r	0	-
chr13	63806145	63806264	NR_126409_exon_3_0_chr13_63806146_r	0	-
chr13	63838343	63838408	NR_126409_exon_4_0_chr13_63838344_r	0	-
chr13	63901380	63901488	NR_126409_exon_5_0_chr13_63901381_r	0	-
chr13	63902186	63902227	NR_126409_exon_6_0_chr13_63902187_r	0	-
chr13	64560503	64561172	NR_145420_exon_0_0_chr13_64560504_r	0	-
chr13	64564228	64564333	NR_145420_exon_1_0_chr13_64564229_r	0	-
chr13	64576517	64576542	NR_145420_exon_2_0_chr13_64576518_r	0	-
chr13	64577480	64577598	NR_145420_exon_3_0_chr13_64577481_r	0	-
chr13	64608479	64608670	NR_145420_exon_4_0_chr13_64608480_r	0	-
chr13	64649374	64650144	NR_145420_exon_5_0_chr13_64649375_r	0	-
chr13	69796477	69796580	NR_125752_exon_0_0_chr13_69796478_f	0	+
chr13	69849271	69849396	NR_125752_exon_1_0_chr13_69849272_f	0	+
chr13	69885466	69885528	NR_125752_exon_2_0_chr13_69885467_f	0	+
chr13	69895476	69896231	NR_125752_exon_3_0_chr13_69895477_f	0	+
chr13	70274724	70275893	NM_001286725_exon_0_0_chr13_70274725_r	0	-
chr13	70281756	70281928	NM_001286725_exon_1_0_chr13_70281757_r	0	-
chr13	70293500	70293713	NM_001286725_exon_2_0_chr13_70293501_r	0	-
chr13	70314525	70314688	NM_001286725_exon_3_0_chr13_70314526_r	0	-
chr13	70370869	70371094	NM_001286725_exon_4_0_chr13_70370870_r	0	-
chr13	70413107	70413294	NM_001286725_exon_5_0_chr13_70413108_r	0	-
chr13	70456414	70456627	NM_001286725_exon_6_0_chr13_70456415_r	0	-
chr13	70514171	70514368	NM_001286725_exon_7_0_chr13_70514172_r	0	-
chr13	70535439	70535576	NM_001286725_exon_8_0_chr13_70535440_r	0	-
chr13	70681334	70682625	NM_001286725_exon_9_0_chr13_70681335_r	0	-
chr13	70274724	70275893	NM_020866_exon_0_0_chr13_70274725_r	0	-
chr13	70281756	70281928	NM_020866_exon_1_0_chr13_70281757_r	0	-
chr13	70293500	70293713	NM_020866_exon_2_0_chr13_70293501_r	0	-
chr13	70314525	70314688	NM_020866_exon_3_0_chr13_70314526_r	0	-
chr13	70370869	70371094	NM_020866_exon_4_0_chr13_70370870_r	0	-
chr13	70413107	70413294	NM_020866_exon_5_0_chr13_70413108_r	0	-
chr13	70456414	70456627	NM_020866_exon_6_0_chr13_70456415_r	0	-
chr13	70514171	70514368	NM_020866_exon_7_0_chr13_70514172_r	0	-
chr13	70535439	70535576	NM_020866_exon_8_0_chr13_70535440_r	0	-
chr13	70549751	70549934	NM_020866_exon_9_0_chr13_70549752_r	0	-
chr13	70681334	70682625	NM_020866_exon_10_0_chr13_70681335_r	0	-
chr13	71589272	71589380	NR_047699_exon_0_0_chr13_71589273_f	0	+
chr13	71717317	71717368	NR_047699_exon_1_0_chr13_71717318_f	0	+
chr13	71741501	71741558	NR_047699_exon_2_0_chr13_71741502_f	0	+
chr13	71741817	71742549	NR_047699_exon_3_0_chr13_71741818_f	0	+
chr13	76334572	76334695	NM_001366634_exon_0_0_chr13_76334573_f	0	+
chr13	76335067	76335174	NM_001366634_exon_1_0_chr13_76335068_f	0	+
chr13	76369536	76369567	NM_001366634_exon_2_0_chr13_76369537_f	0	+
chr13	76370771	76370885	NM_001366634_exon_3_0_chr13_76370772_f	0	+
chr13	76374819	76375018	NM_001366634_exon_4_0_chr13_76374820_f	0	+
chr13	76378424	76378677	NM_001366634_exon_5_0_chr13_76378425_f	0	+
chr13	76381615	76382335	NM_001366634_exon_6_0_chr13_76381616_f	0	+
chr13	76383289	76383319	NM_001366634_exon_7_0_chr13_76383290_f	0	+
chr13	76391296	76391414	NM_001366634_exon_8_0_chr13_76391297_f	0	+
chr13	76393528	76393671	NM_001366634_exon_9_0_chr13_76393529_f	0	+
chr13	76395312	76395745	NM_001366634_exon_10_0_chr13_76395313_f	0	+
chr13	76397700	76398009	NM_001366634_exon_11_0_chr13_76397701_f	0	+
chr13	76407186	76407301	NM_001366634_exon_12_0_chr13_76407187_f	0	+
chr13	76408361	76408523	NM_001366634_exon_13_0_chr13_76408362_f	0	+
chr13	76409368	76409475	NM_001366634_exon_14_0_chr13_76409369_f	0	+
chr13	76410532	76410593	NM_001366634_exon_15_0_chr13_76410533_f	0	+
chr13	76412275	76412332	NM_001366634_exon_16_0_chr13_76412276_f	0	+
chr13	76414220	76414246	NM_001366634_exon_17_0_chr13_76414221_f	0	+
chr13	76414526	76414631	NM_001366634_exon_18_0_chr13_76414527_f	0	+
chr13	76415244	76415337	NM_001366634_exon_19_0_chr13_76415245_f	0	+
chr13	76415763	76416119	NM_001366634_exon_20_0_chr13_76415764_f	0	+
chr13	76416986	76417052	NM_001366634_exon_21_0_chr13_76416987_f	0	+
chr13	76419462	76419515	NM_001366634_exon_22_0_chr13_76419463_f	0	+
chr13	76423214	76423428	NM_001366634_exon_23_0_chr13_76423215_f	0	+
chr13	76427227	76427524	NM_001366634_exon_24_0_chr13_76427228_f	0	+
chr13	76429395	76429504	NM_001366634_exon_25_0_chr13_76429396_f	0	+
chr13	76430641	76430744	NM_001366634_exon_26_0_chr13_76430642_f	0	+
chr13	76432056	76434006	NM_001366634_exon_27_0_chr13_76432057_f	0	+
chr13	76334455	76334565	NM_001366633_exon_0_0_chr13_76334456_f	0	+
chr13	76335067	76335174	NM_001366633_exon_1_0_chr13_76335068_f	0	+
chr13	76369536	76369567	NM_001366633_exon_2_0_chr13_76369537_f	0	+
chr13	76370771	76370885	NM_001366633_exon_3_0_chr13_76370772_f	0	+
chr13	76374819	76375018	NM_001366633_exon_4_0_chr13_76374820_f	0	+
chr13	76378424	76378677	NM_001366633_exon_5_0_chr13_76378425_f	0	+
chr13	76379614	76379896	NM_001366633_exon_6_0_chr13_76379615_f	0	+
chr13	76381615	76382335	NM_001366633_exon_7_0_chr13_76381616_f	0	+
chr13	76383289	76383319	NM_001366633_exon_8_0_chr13_76383290_f	0	+
chr13	76391296	76391414	NM_001366633_exon_9_0_chr13_76391297_f	0	+
chr13	76393528	76393671	NM_001366633_exon_10_0_chr13_76393529_f	0	+
chr13	76395312	76395745	NM_001366633_exon_11_0_chr13_76395313_f	0	+
chr13	76397700	76398009	NM_001366633_exon_12_0_chr13_76397701_f	0	+
chr13	76407186	76407301	NM_001366633_exon_13_0_chr13_76407187_f	0	+
chr13	76408361	76408523	NM_001366633_exon_14_0_chr13_76408362_f	0	+
chr13	76409368	76409475	NM_001366633_exon_15_0_chr13_76409369_f	0	+
chr13	76410532	76410593	NM_001366633_exon_16_0_chr13_76410533_f	0	+
chr13	76412275	76412332	NM_001366633_exon_17_0_chr13_76412276_f	0	+
chr13	76414220	76414246	NM_001366633_exon_18_0_chr13_76414221_f	0	+
chr13	76414526	76414631	NM_001366633_exon_19_0_chr13_76414527_f	0	+
chr13	76415244	76415337	NM_001366633_exon_20_0_chr13_76415245_f	0	+
chr13	76415763	76416119	NM_001366633_exon_21_0_chr13_76415764_f	0	+
chr13	76416986	76417052	NM_001366633_exon_22_0_chr13_76416987_f	0	+
chr13	76419462	76419515	NM_001366633_exon_23_0_chr13_76419463_f	0	+
chr13	76423214	76423428	NM_001366633_exon_24_0_chr13_76423215_f	0	+
chr13	76427227	76427524	NM_001366633_exon_25_0_chr13_76427228_f	0	+
chr13	76430641	76430744	NM_001366633_exon_26_0_chr13_76430642_f	0	+
chr13	76432056	76434006	NM_001366633_exon_27_0_chr13_76432057_f	0	+
chr13	76334572	76334801	NM_001366632_exon_0_0_chr13_76334573_f	0	+
chr13	76335067	76335174	NM_001366632_exon_1_0_chr13_76335068_f	0	+
chr13	76369536	76369567	NM_001366632_exon_2_0_chr13_76369537_f	0	+
chr13	76370771	76370885	NM_001366632_exon_3_0_chr13_76370772_f	0	+
chr13	76374819	76375018	NM_001366632_exon_4_0_chr13_76374820_f	0	+
chr13	76378424	76378677	NM_001366632_exon_5_0_chr13_76378425_f	0	+
chr13	76379614	76379896	NM_001366632_exon_6_0_chr13_76379615_f	0	+
chr13	76381615	76382335	NM_001366632_exon_7_0_chr13_76381616_f	0	+
chr13	76383289	76383319	NM_001366632_exon_8_0_chr13_76383290_f	0	+
chr13	76391296	76391414	NM_001366632_exon_9_0_chr13_76391297_f	0	+
chr13	76393528	76393671	NM_001366632_exon_10_0_chr13_76393529_f	0	+
chr13	76395312	76395745	NM_001366632_exon_11_0_chr13_76395313_f	0	+
chr13	76397700	76398009	NM_001366632_exon_12_0_chr13_76397701_f	0	+
chr13	76407186	76407301	NM_001366632_exon_13_0_chr13_76407187_f	0	+
chr13	76408361	76408523	NM_001366632_exon_14_0_chr13_76408362_f	0	+
chr13	76409368	76409475	NM_001366632_exon_15_0_chr13_76409369_f	0	+
chr13	76410532	76410593	NM_001366632_exon_16_0_chr13_76410533_f	0	+
chr13	76412275	76412332	NM_001366632_exon_17_0_chr13_76412276_f	0	+
chr13	76414220	76414246	NM_001366632_exon_18_0_chr13_76414221_f	0	+
chr13	76414526	76414631	NM_001366632_exon_19_0_chr13_76414527_f	0	+
chr13	76415244	76415337	NM_001366632_exon_20_0_chr13_76415245_f	0	+
chr13	76415763	76416119	NM_001366632_exon_21_0_chr13_76415764_f	0	+
chr13	76416986	76417052	NM_001366632_exon_22_0_chr13_76416987_f	0	+
chr13	76419462	76419515	NM_001366632_exon_23_0_chr13_76419463_f	0	+
chr13	76423214	76423428	NM_001366632_exon_24_0_chr13_76423215_f	0	+
chr13	76427227	76427524	NM_001366632_exon_25_0_chr13_76427228_f	0	+
chr13	76430641	76430744	NM_001366632_exon_26_0_chr13_76430642_f	0	+
chr13	76432056	76434006	NM_001366632_exon_27_0_chr13_76432057_f	0	+
chr13	75858799	75861161	NM_014832_exon_0_0_chr13_75858800_r	0	-
chr13	75863069	75863246	NM_014832_exon_1_0_chr13_75863070_r	0	-
chr13	75866237	75866407	NM_014832_exon_2_0_chr13_75866238_r	0	-
chr13	75868989	75869149	NM_014832_exon_3_0_chr13_75868990_r	0	-
chr13	75873465	75873710	NM_014832_exon_4_0_chr13_75873466_r	0	-
chr13	75876378	75876537	NM_014832_exon_5_0_chr13_75876379_r	0	-
chr13	75880448	75880607	NM_014832_exon_6_0_chr13_75880449_r	0	-
chr13	75884077	75884287	NM_014832_exon_7_0_chr13_75884078_r	0	-
chr13	75886873	75887034	NM_014832_exon_8_0_chr13_75886874_r	0	-
chr13	75894149	75894173	NM_014832_exon_9_0_chr13_75894150_r	0	-
chr13	75898372	75898537	NM_014832_exon_10_0_chr13_75898373_r	0	-
chr13	75900332	75900559	NM_014832_exon_11_0_chr13_75900333_r	0	-
chr13	75901887	75901962	NM_014832_exon_12_0_chr13_75901888_r	0	-
chr13	75911056	75911176	NM_014832_exon_13_0_chr13_75911057_r	0	-
chr13	75915260	75915371	NM_014832_exon_14_0_chr13_75915261_r	0	-
chr13	75915631	75915723	NM_014832_exon_15_0_chr13_75915632_r	0	-
chr13	75923305	75923438	NM_014832_exon_16_0_chr13_75923306_r	0	-
chr13	75930282	75930387	NM_014832_exon_17_0_chr13_75930283_r	0	-
chr13	75933904	75933994	NM_014832_exon_18_0_chr13_75933905_r	0	-
chr13	75936161	75936743	NM_014832_exon_19_0_chr13_75936162_r	0	-
chr13	76055405	76056304	NM_014832_exon_20_0_chr13_76055406_r	0	-
chr13	76194569	76196004	NM_005358_exon_0_0_chr13_76194570_f	0	+
chr13	76197406	76197456	NM_005358_exon_1_0_chr13_76197407_f	0	+
chr13	76287317	76287388	NM_005358_exon_2_0_chr13_76287318_f	0	+
chr13	76301164	76301234	NM_005358_exon_3_0_chr13_76301165_f	0	+
chr13	76335067	76335174	NM_005358_exon_4_0_chr13_76335068_f	0	+
chr13	76369536	76369567	NM_005358_exon_5_0_chr13_76369537_f	0	+
chr13	76370771	76370885	NM_005358_exon_6_0_chr13_76370772_f	0	+
chr13	76374819	76375018	NM_005358_exon_7_0_chr13_76374820_f	0	+
chr13	76378424	76378677	NM_005358_exon_8_0_chr13_76378425_f	0	+
chr13	76383289	76383319	NM_005358_exon_9_0_chr13_76383290_f	0	+
chr13	76391296	76391414	NM_005358_exon_10_0_chr13_76391297_f	0	+
chr13	76393528	76393671	NM_005358_exon_11_0_chr13_76393529_f	0	+
chr13	76395312	76395745	NM_005358_exon_12_0_chr13_76395313_f	0	+
chr13	76397700	76398009	NM_005358_exon_13_0_chr13_76397701_f	0	+
chr13	76407186	76407301	NM_005358_exon_14_0_chr13_76407187_f	0	+
chr13	76408361	76408523	NM_005358_exon_15_0_chr13_76408362_f	0	+
chr13	76409368	76409475	NM_005358_exon_16_0_chr13_76409369_f	0	+
chr13	76410532	76410593	NM_005358_exon_17_0_chr13_76410533_f	0	+
chr13	76412275	76412332	NM_005358_exon_18_0_chr13_76412276_f	0	+
chr13	76414220	76414246	NM_005358_exon_19_0_chr13_76414221_f	0	+
chr13	76414526	76414631	NM_005358_exon_20_0_chr13_76414527_f	0	+
chr13	76415244	76415337	NM_005358_exon_21_0_chr13_76415245_f	0	+
chr13	76415763	76416119	NM_005358_exon_22_0_chr13_76415764_f	0	+
chr13	76416986	76417052	NM_005358_exon_23_0_chr13_76416987_f	0	+
chr13	76419462	76419515	NM_005358_exon_24_0_chr13_76419463_f	0	+
chr13	76423214	76423428	NM_005358_exon_25_0_chr13_76423215_f	0	+
chr13	76427227	76427524	NM_005358_exon_26_0_chr13_76427228_f	0	+
chr13	76429395	76429504	NM_005358_exon_27_0_chr13_76429396_f	0	+
chr13	76430641	76430744	NM_005358_exon_28_0_chr13_76430642_f	0	+
chr13	76432056	76434006	NM_005358_exon_29_0_chr13_76432057_f	0	+
chr13	75858799	75861161	NM_001286659_exon_0_0_chr13_75858800_r	0	-
chr13	75863069	75863246	NM_001286659_exon_1_0_chr13_75863070_r	0	-
chr13	75866237	75866407	NM_001286659_exon_2_0_chr13_75866238_r	0	-
chr13	75868989	75869149	NM_001286659_exon_3_0_chr13_75868990_r	0	-
chr13	75873465	75873710	NM_001286659_exon_4_0_chr13_75873466_r	0	-
chr13	75876378	75876537	NM_001286659_exon_5_0_chr13_75876379_r	0	-
chr13	75880448	75880607	NM_001286659_exon_6_0_chr13_75880449_r	0	-
chr13	75884077	75884287	NM_001286659_exon_7_0_chr13_75884078_r	0	-
chr13	75886873	75887034	NM_001286659_exon_8_0_chr13_75886874_r	0	-
chr13	75900332	75900559	NM_001286659_exon_9_0_chr13_75900333_r	0	-
chr13	75901887	75901962	NM_001286659_exon_10_0_chr13_75901888_r	0	-
chr13	75911056	75911176	NM_001286659_exon_11_0_chr13_75911057_r	0	-
chr13	75915260	75915371	NM_001286659_exon_12_0_chr13_75915261_r	0	-
chr13	75915631	75915723	NM_001286659_exon_13_0_chr13_75915632_r	0	-
chr13	75923305	75923438	NM_001286659_exon_14_0_chr13_75923306_r	0	-
chr13	75930282	75930387	NM_001286659_exon_15_0_chr13_75930283_r	0	-
chr13	75933904	75933994	NM_001286659_exon_16_0_chr13_75933905_r	0	-
chr13	75936161	75936743	NM_001286659_exon_17_0_chr13_75936162_r	0	-
chr13	76055405	76056304	NM_001286659_exon_18_0_chr13_76055406_r	0	-
chr13	75858799	75861161	NM_001286658_exon_0_0_chr13_75858800_r	0	-
chr13	75863069	75863246	NM_001286658_exon_1_0_chr13_75863070_r	0	-
chr13	75866237	75866407	NM_001286658_exon_2_0_chr13_75866238_r	0	-
chr13	75868989	75869149	NM_001286658_exon_3_0_chr13_75868990_r	0	-
chr13	75873465	75873710	NM_001286658_exon_4_0_chr13_75873466_r	0	-
chr13	75876378	75876537	NM_001286658_exon_5_0_chr13_75876379_r	0	-
chr13	75880448	75880607	NM_001286658_exon_6_0_chr13_75880449_r	0	-
chr13	75884077	75884287	NM_001286658_exon_7_0_chr13_75884078_r	0	-
chr13	75886873	75887034	NM_001286658_exon_8_0_chr13_75886874_r	0	-
chr13	75898372	75898537	NM_001286658_exon_9_0_chr13_75898373_r	0	-
chr13	75900332	75900559	NM_001286658_exon_10_0_chr13_75900333_r	0	-
chr13	75901887	75901962	NM_001286658_exon_11_0_chr13_75901888_r	0	-
chr13	75911056	75911176	NM_001286658_exon_12_0_chr13_75911057_r	0	-
chr13	75915260	75915371	NM_001286658_exon_13_0_chr13_75915261_r	0	-
chr13	75915631	75915723	NM_001286658_exon_14_0_chr13_75915632_r	0	-
chr13	75923305	75923438	NM_001286658_exon_15_0_chr13_75923306_r	0	-
chr13	75930282	75930387	NM_001286658_exon_16_0_chr13_75930283_r	0	-
chr13	75933904	75933994	NM_001286658_exon_17_0_chr13_75933905_r	0	-
chr13	75936161	75936743	NM_001286658_exon_18_0_chr13_75936162_r	0	-
chr13	76055405	76056304	NM_001286658_exon_19_0_chr13_76055406_r	0	-
chr13	76334556	76334801	NM_001330583_exon_0_0_chr13_76334557_f	0	+
chr13	76335067	76335174	NM_001330583_exon_1_0_chr13_76335068_f	0	+
chr13	76369536	76369567	NM_001330583_exon_2_0_chr13_76369537_f	0	+
chr13	76370771	76370885	NM_001330583_exon_3_0_chr13_76370772_f	0	+
chr13	76374819	76375018	NM_001330583_exon_4_0_chr13_76374820_f	0	+
chr13	76378424	76378677	NM_001330583_exon_5_0_chr13_76378425_f	0	+
chr13	76379614	76379896	NM_001330583_exon_6_0_chr13_76379615_f	0	+
chr13	76381615	76382335	NM_001330583_exon_7_0_chr13_76381616_f	0	+
chr13	76383289	76383319	NM_001330583_exon_8_0_chr13_76383290_f	0	+
chr13	76391296	76391414	NM_001330583_exon_9_0_chr13_76391297_f	0	+
chr13	76393528	76393671	NM_001330583_exon_10_0_chr13_76393529_f	0	+
chr13	76395312	76395745	NM_001330583_exon_11_0_chr13_76395313_f	0	+
chr13	76397700	76398009	NM_001330583_exon_12_0_chr13_76397701_f	0	+
chr13	76407186	76407301	NM_001330583_exon_13_0_chr13_76407187_f	0	+
chr13	76408361	76408523	NM_001330583_exon_14_0_chr13_76408362_f	0	+
chr13	76409368	76409475	NM_001330583_exon_15_0_chr13_76409369_f	0	+
chr13	76410532	76410593	NM_001330583_exon_16_0_chr13_76410533_f	0	+
chr13	76412275	76412332	NM_001330583_exon_17_0_chr13_76412276_f	0	+
chr13	76414220	76414246	NM_001330583_exon_18_0_chr13_76414221_f	0	+
chr13	76414526	76414631	NM_001330583_exon_19_0_chr13_76414527_f	0	+
chr13	76415244	76415337	NM_001330583_exon_20_0_chr13_76415245_f	0	+
chr13	76415763	76416119	NM_001330583_exon_21_0_chr13_76415764_f	0	+
chr13	76416986	76417052	NM_001330583_exon_22_0_chr13_76416987_f	0	+
chr13	76419462	76419515	NM_001330583_exon_23_0_chr13_76419463_f	0	+
chr13	76423214	76423428	NM_001330583_exon_24_0_chr13_76423215_f	0	+
chr13	76427227	76427524	NM_001330583_exon_25_0_chr13_76427228_f	0	+
chr13	76429395	76429504	NM_001330583_exon_26_0_chr13_76429396_f	0	+
chr13	76430641	76430744	NM_001330583_exon_27_0_chr13_76430642_f	0	+
chr13	76432056	76434006	NM_001330583_exon_28_0_chr13_76432057_f	0	+
chr13	76334796	76335174	NM_015842_exon_0_0_chr13_76334797_f	0	+
chr13	76369536	76369567	NM_015842_exon_1_0_chr13_76369537_f	0	+
chr13	76370771	76370885	NM_015842_exon_2_0_chr13_76370772_f	0	+
chr13	76374819	76375018	NM_015842_exon_3_0_chr13_76374820_f	0	+
chr13	76378424	76378677	NM_015842_exon_4_0_chr13_76378425_f	0	+
chr13	76379614	76379896	NM_015842_exon_5_0_chr13_76379615_f	0	+
chr13	76381615	76382335	NM_015842_exon_6_0_chr13_76381616_f	0	+
chr13	76383289	76383319	NM_015842_exon_7_0_chr13_76383290_f	0	+
chr13	76391296	76391414	NM_015842_exon_8_0_chr13_76391297_f	0	+
chr13	76393528	76393671	NM_015842_exon_9_0_chr13_76393529_f	0	+
chr13	76395312	76395745	NM_015842_exon_10_0_chr13_76395313_f	0	+
chr13	76397700	76398009	NM_015842_exon_11_0_chr13_76397701_f	0	+
chr13	76407186	76407301	NM_015842_exon_12_0_chr13_76407187_f	0	+
chr13	76408361	76408523	NM_015842_exon_13_0_chr13_76408362_f	0	+
chr13	76409368	76409475	NM_015842_exon_14_0_chr13_76409369_f	0	+
chr13	76410532	76410593	NM_015842_exon_15_0_chr13_76410533_f	0	+
chr13	76412275	76412332	NM_015842_exon_16_0_chr13_76412276_f	0	+
chr13	76414220	76414246	NM_015842_exon_17_0_chr13_76414221_f	0	+
chr13	76414526	76414631	NM_015842_exon_18_0_chr13_76414527_f	0	+
chr13	76415244	76415337	NM_015842_exon_19_0_chr13_76415245_f	0	+
chr13	76415763	76416119	NM_015842_exon_20_0_chr13_76415764_f	0	+
chr13	76416986	76417052	NM_015842_exon_21_0_chr13_76416987_f	0	+
chr13	76419462	76419515	NM_015842_exon_22_0_chr13_76419463_f	0	+
chr13	76423214	76423428	NM_015842_exon_23_0_chr13_76423215_f	0	+
chr13	76427227	76427524	NM_015842_exon_24_0_chr13_76427228_f	0	+
chr13	76430641	76430744	NM_015842_exon_25_0_chr13_76430642_f	0	+
chr13	76432056	76434006	NM_015842_exon_26_0_chr13_76432057_f	0	+
chr13	76210423	76210862	NM_001306080_exon_0_0_chr13_76210424_f	0	+
chr13	76287317	76287388	NM_001306080_exon_1_0_chr13_76287318_f	0	+
chr13	76301164	76301234	NM_001306080_exon_2_0_chr13_76301165_f	0	+
chr13	76335067	76335174	NM_001306080_exon_3_0_chr13_76335068_f	0	+
chr13	76369536	76369567	NM_001306080_exon_4_0_chr13_76369537_f	0	+
chr13	76370771	76370885	NM_001306080_exon_5_0_chr13_76370772_f	0	+
chr13	76374819	76375018	NM_001306080_exon_6_0_chr13_76374820_f	0	+
chr13	76378424	76378677	NM_001306080_exon_7_0_chr13_76378425_f	0	+
chr13	76379614	76379896	NM_001306080_exon_8_0_chr13_76379615_f	0	+
chr13	76381615	76382335	NM_001306080_exon_9_0_chr13_76381616_f	0	+
chr13	76383289	76383319	NM_001306080_exon_10_0_chr13_76383290_f	0	+
chr13	76391296	76391414	NM_001306080_exon_11_0_chr13_76391297_f	0	+
chr13	76393528	76393671	NM_001306080_exon_12_0_chr13_76393529_f	0	+
chr13	76395312	76395745	NM_001306080_exon_13_0_chr13_76395313_f	0	+
chr13	76397700	76398009	NM_001306080_exon_14_0_chr13_76397701_f	0	+
chr13	76407186	76407301	NM_001306080_exon_15_0_chr13_76407187_f	0	+
chr13	76408361	76408523	NM_001306080_exon_16_0_chr13_76408362_f	0	+
chr13	76409368	76409475	NM_001306080_exon_17_0_chr13_76409369_f	0	+
chr13	76410532	76410593	NM_001306080_exon_18_0_chr13_76410533_f	0	+
chr13	76412275	76412332	NM_001306080_exon_19_0_chr13_76412276_f	0	+
chr13	76414220	76414246	NM_001306080_exon_20_0_chr13_76414221_f	0	+
chr13	76414526	76414631	NM_001306080_exon_21_0_chr13_76414527_f	0	+
chr13	76415244	76415337	NM_001306080_exon_22_0_chr13_76415245_f	0	+
chr13	76415763	76416119	NM_001306080_exon_23_0_chr13_76415764_f	0	+
chr13	76416986	76417052	NM_001306080_exon_24_0_chr13_76416987_f	0	+
chr13	76419462	76419515	NM_001306080_exon_25_0_chr13_76419463_f	0	+
chr13	76423214	76423428	NM_001306080_exon_26_0_chr13_76423215_f	0	+
chr13	76427227	76427524	NM_001306080_exon_27_0_chr13_76427228_f	0	+
chr13	76429395	76429504	NM_001306080_exon_28_0_chr13_76429396_f	0	+
chr13	76430641	76430744	NM_001306080_exon_29_0_chr13_76430642_f	0	+
chr13	76432056	76434006	NM_001306080_exon_30_0_chr13_76432057_f	0	+
chr13	76334572	76334801	NM_001366636_exon_0_0_chr13_76334573_f	0	+
chr13	76335067	76335174	NM_001366636_exon_1_0_chr13_76335068_f	0	+
chr13	76369536	76369567	NM_001366636_exon_2_0_chr13_76369537_f	0	+
chr13	76370771	76370885	NM_001366636_exon_3_0_chr13_76370772_f	0	+
chr13	76374819	76375018	NM_001366636_exon_4_0_chr13_76374820_f	0	+
chr13	76378424	76378677	NM_001366636_exon_5_0_chr13_76378425_f	0	+
chr13	76381615	76382335	NM_001366636_exon_6_0_chr13_76381616_f	0	+
chr13	76383289	76383319	NM_001366636_exon_7_0_chr13_76383290_f	0	+
chr13	76391296	76391414	NM_001366636_exon_8_0_chr13_76391297_f	0	+
chr13	76393528	76393671	NM_001366636_exon_9_0_chr13_76393529_f	0	+
chr13	76395312	76395745	NM_001366636_exon_10_0_chr13_76395313_f	0	+
chr13	76397700	76398009	NM_001366636_exon_11_0_chr13_76397701_f	0	+
chr13	76407186	76407301	NM_001366636_exon_12_0_chr13_76407187_f	0	+
chr13	76408361	76408523	NM_001366636_exon_13_0_chr13_76408362_f	0	+
chr13	76409368	76409475	NM_001366636_exon_14_0_chr13_76409369_f	0	+
chr13	76410532	76410593	NM_001366636_exon_15_0_chr13_76410533_f	0	+
chr13	76412275	76412332	NM_001366636_exon_16_0_chr13_76412276_f	0	+
chr13	76414220	76414246	NM_001366636_exon_17_0_chr13_76414221_f	0	+
chr13	76414526	76414631	NM_001366636_exon_18_0_chr13_76414527_f	0	+
chr13	76415244	76415337	NM_001366636_exon_19_0_chr13_76415245_f	0	+
chr13	76415763	76416119	NM_001366636_exon_20_0_chr13_76415764_f	0	+
chr13	76416986	76417052	NM_001366636_exon_21_0_chr13_76416987_f	0	+
chr13	76419462	76419515	NM_001366636_exon_22_0_chr13_76419463_f	0	+
chr13	76423214	76423428	NM_001366636_exon_23_0_chr13_76423215_f	0	+
chr13	76427227	76427524	NM_001366636_exon_24_0_chr13_76427228_f	0	+
chr13	76429395	76429504	NM_001366636_exon_25_0_chr13_76429396_f	0	+
chr13	76430641	76430744	NM_001366636_exon_26_0_chr13_76430642_f	0	+
chr13	76432056	76434006	NM_001366636_exon_27_0_chr13_76432057_f	0	+
chr13	76123885	76123998	NM_006002_exon_0_0_chr13_76123886_f	0	+
chr13	76124111	76124123	NM_006002_exon_1_0_chr13_76124112_f	0	+
chr13	76134888	76135017	NM_006002_exon_2_0_chr13_76134889_f	0	+
chr13	76140830	76140987	NM_006002_exon_3_0_chr13_76140831_f	0	+
chr13	76141362	76141448	NM_006002_exon_4_0_chr13_76141363_f	0	+
chr13	76143595	76143643	NM_006002_exon_5_0_chr13_76143596_f	0	+
chr13	76169050	76169126	NM_006002_exon_6_0_chr13_76169051_f	0	+
chr13	76178904	76178963	NM_006002_exon_7_0_chr13_76178905_f	0	+
chr13	76179864	76180156	NM_006002_exon_8_0_chr13_76179865_f	0	+
chr13	76123615	76123806	NM_001270952_exon_0_0_chr13_76123616_f	0	+
chr13	76124111	76124123	NM_001270952_exon_1_0_chr13_76124112_f	0	+
chr13	76134888	76135017	NM_001270952_exon_2_0_chr13_76134889_f	0	+
chr13	76140830	76140987	NM_001270952_exon_3_0_chr13_76140831_f	0	+
chr13	76141362	76141448	NM_001270952_exon_4_0_chr13_76141363_f	0	+
chr13	76143595	76143643	NM_001270952_exon_5_0_chr13_76143596_f	0	+
chr13	76169050	76169126	NM_001270952_exon_6_0_chr13_76169051_f	0	+
chr13	76178904	76178963	NM_001270952_exon_7_0_chr13_76178905_f	0	+
chr13	76179864	76180156	NM_001270952_exon_8_0_chr13_76179865_f	0	+
chr13	78109808	78109959	NM_003843_exon_0_0_chr13_78109809_f	0	+
chr13	78129991	78130053	NM_003843_exon_1_0_chr13_78129992_f	0	+
chr13	78130730	78130848	NM_003843_exon_2_0_chr13_78130731_f	0	+
chr13	78133938	78133998	NM_003843_exon_3_0_chr13_78133939_f	0	+
chr13	78137965	78138034	NM_003843_exon_4_0_chr13_78137966_f	0	+
chr13	78141814	78141883	NM_003843_exon_5_0_chr13_78141815_f	0	+
chr13	78142429	78142468	NM_003843_exon_6_0_chr13_78142430_f	0	+
chr13	78143505	78143586	NM_003843_exon_7_0_chr13_78143506_f	0	+
chr13	78146258	78146324	NM_003843_exon_8_0_chr13_78146259_f	0	+
chr13	78163278	78163359	NM_003843_exon_9_0_chr13_78163279_f	0	+
chr13	78165529	78165595	NM_003843_exon_10_0_chr13_78165530_f	0	+
chr13	78171679	78171724	NM_003843_exon_11_0_chr13_78171680_f	0	+
chr13	78173463	78173523	NM_003843_exon_12_0_chr13_78173464_f	0	+
chr13	78173823	78173883	NM_003843_exon_13_0_chr13_78173824_f	0	+
chr13	78176199	78176259	NM_003843_exon_14_0_chr13_78176200_f	0	+
chr13	78176788	78176848	NM_003843_exon_15_0_chr13_78176789_f	0	+
chr13	78177210	78177270	NM_003843_exon_16_0_chr13_78177211_f	0	+
chr13	78178490	78178550	NM_003843_exon_17_0_chr13_78178491_f	0	+
chr13	78182190	78182250	NM_003843_exon_18_0_chr13_78182191_f	0	+
chr13	78183192	78183252	NM_003843_exon_19_0_chr13_78183193_f	0	+
chr13	78184181	78184241	NM_003843_exon_20_0_chr13_78184182_f	0	+
chr13	78187025	78187076	NM_003843_exon_21_0_chr13_78187026_f	0	+
chr13	78188027	78188090	NM_003843_exon_22_0_chr13_78188028_f	0	+
chr13	78191733	78191793	NM_003843_exon_23_0_chr13_78191734_f	0	+
chr13	78191937	78191997	NM_003843_exon_24_0_chr13_78191938_f	0	+
chr13	78192138	78192195	NM_003843_exon_25_0_chr13_78192139_f	0	+
chr13	78202081	78202144	NM_003843_exon_26_0_chr13_78202082_f	0	+
chr13	78208513	78208585	NM_003843_exon_27_0_chr13_78208514_f	0	+
chr13	78211254	78211329	NM_003843_exon_28_0_chr13_78211255_f	0	+
chr13	78214810	78214919	NM_003843_exon_29_0_chr13_78214811_f	0	+
chr13	78216840	78216943	NM_003843_exon_30_0_chr13_78216841_f	0	+
chr13	78218392	78219398	NM_003843_exon_31_0_chr13_78218393_f	0	+
chr13	77618791	77619628	NM_015057_exon_0_0_chr13_77618792_r	0	-
chr13	77625131	77625297	NM_015057_exon_1_0_chr13_77625132_r	0	-
chr13	77625945	77626053	NM_015057_exon_2_0_chr13_77625946_r	0	-
chr13	77629692	77629902	NM_015057_exon_3_0_chr13_77629693_r	0	-
chr13	77631120	77631228	NM_015057_exon_4_0_chr13_77631121_r	0	-
chr13	77632352	77632541	NM_015057_exon_5_0_chr13_77632353_r	0	-
chr13	77633657	77633761	NM_015057_exon_6_0_chr13_77633658_r	0	-
chr13	77635303	77635436	NM_015057_exon_7_0_chr13_77635304_r	0	-
chr13	77635796	77635925	NM_015057_exon_8_0_chr13_77635797_r	0	-
chr13	77636730	77636832	NM_015057_exon_9_0_chr13_77636731_r	0	-
chr13	77638749	77638869	NM_015057_exon_10_0_chr13_77638750_r	0	-
chr13	77640126	77640223	NM_015057_exon_11_0_chr13_77640127_r	0	-
chr13	77641715	77641999	NM_015057_exon_12_0_chr13_77641716_r	0	-
chr13	77642699	77642966	NM_015057_exon_13_0_chr13_77642700_r	0	-
chr13	77644765	77644846	NM_015057_exon_14_0_chr13_77644766_r	0	-
chr13	77650885	77650984	NM_015057_exon_15_0_chr13_77650886_r	0	-
chr13	77651282	77651522	NM_015057_exon_16_0_chr13_77651283_r	0	-
chr13	77652958	77653024	NM_015057_exon_17_0_chr13_77652959_r	0	-
chr13	77655561	77655786	NM_015057_exon_18_0_chr13_77655562_r	0	-
chr13	77655971	77656128	NM_015057_exon_19_0_chr13_77655972_r	0	-
chr13	77657166	77657327	NM_015057_exon_20_0_chr13_77657167_r	0	-
chr13	77661618	77661768	NM_015057_exon_21_0_chr13_77661619_r	0	-
chr13	77662966	77663166	NM_015057_exon_22_0_chr13_77662967_r	0	-
chr13	77664240	77664398	NM_015057_exon_23_0_chr13_77664241_r	0	-
chr13	77667299	77667467	NM_015057_exon_24_0_chr13_77667300_r	0	-
chr13	77669492	77669737	NM_015057_exon_25_0_chr13_77669493_r	0	-
chr13	77670446	77670616	NM_015057_exon_26_0_chr13_77670447_r	0	-
chr13	77671504	77673148	NM_015057_exon_27_0_chr13_77671505_r	0	-
chr13	77695507	77695630	NM_015057_exon_28_0_chr13_77695508_r	0	-
chr13	77699470	77699603	NM_015057_exon_29_0_chr13_77699471_r	0	-
chr13	77700452	77700677	NM_015057_exon_30_0_chr13_77700453_r	0	-
chr13	77713330	77713471	NM_015057_exon_31_0_chr13_77713331_r	0	-
chr13	77714181	77714298	NM_015057_exon_32_0_chr13_77714182_r	0	-
chr13	77714980	77715078	NM_015057_exon_33_0_chr13_77714981_r	0	-
chr13	77718579	77718695	NM_015057_exon_34_0_chr13_77718580_r	0	-
chr13	77720296	77720352	NM_015057_exon_35_0_chr13_77720297_r	0	-
chr13	77724868	77725084	NM_015057_exon_36_0_chr13_77724869_r	0	-
chr13	77730192	77730337	NM_015057_exon_37_0_chr13_77730193_r	0	-
chr13	77732071	77732244	NM_015057_exon_38_0_chr13_77732072_r	0	-
chr13	77736040	77736090	NM_015057_exon_39_0_chr13_77736041_r	0	-
chr13	77738588	77738676	NM_015057_exon_40_0_chr13_77738589_r	0	-
chr13	77739407	77739526	NM_015057_exon_41_0_chr13_77739408_r	0	-
chr13	77740463	77740689	NM_015057_exon_42_0_chr13_77740464_r	0	-
chr13	77742562	77742781	NM_015057_exon_43_0_chr13_77742563_r	0	-
chr13	77743748	77743849	NM_015057_exon_44_0_chr13_77743749_r	0	-
chr13	77745626	77745769	NM_015057_exon_45_0_chr13_77745627_r	0	-
chr13	77748445	77748624	NM_015057_exon_46_0_chr13_77748446_r	0	-
chr13	77750631	77750763	NM_015057_exon_47_0_chr13_77750632_r	0	-
chr13	77751882	77752089	NM_015057_exon_48_0_chr13_77751883_r	0	-
chr13	77754261	77754453	NM_015057_exon_49_0_chr13_77754262_r	0	-
chr13	77755835	77756057	NM_015057_exon_50_0_chr13_77755836_r	0	-
chr13	77759237	77759512	NM_015057_exon_51_0_chr13_77759238_r	0	-
chr13	77760005	77760198	NM_015057_exon_52_0_chr13_77760006_r	0	-
chr13	77763085	77763182	NM_015057_exon_53_0_chr13_77763086_r	0	-
chr13	77764386	77764470	NM_015057_exon_54_0_chr13_77764387_r	0	-
chr13	77765813	77765948	NM_015057_exon_55_0_chr13_77765814_r	0	-
chr13	77768287	77768379	NM_015057_exon_56_0_chr13_77768288_r	0	-
chr13	77779390	77779518	NM_015057_exon_57_0_chr13_77779391_r	0	-
chr13	77779607	77779733	NM_015057_exon_58_0_chr13_77779608_r	0	-
chr13	77780787	77780960	NM_015057_exon_59_0_chr13_77780788_r	0	-
chr13	77785301	77785455	NM_015057_exon_60_0_chr13_77785302_r	0	-
chr13	77786090	77786295	NM_015057_exon_61_0_chr13_77786091_r	0	-
chr13	77791974	77792092	NM_015057_exon_62_0_chr13_77791975_r	0	-
chr13	77798585	77798667	NM_015057_exon_63_0_chr13_77798586_r	0	-
chr13	77799569	77799689	NM_015057_exon_64_0_chr13_77799570_r	0	-
chr13	77807290	77807398	NM_015057_exon_65_0_chr13_77807291_r	0	-
chr13	77817193	77817295	NM_015057_exon_66_0_chr13_77817194_r	0	-
chr13	77817940	77818086	NM_015057_exon_67_0_chr13_77817941_r	0	-
chr13	77825285	77825490	NM_015057_exon_68_0_chr13_77825286_r	0	-
chr13	77831805	77831964	NM_015057_exon_69_0_chr13_77831806_r	0	-
chr13	77834562	77834727	NM_015057_exon_70_0_chr13_77834563_r	0	-
chr13	77835305	77835510	NM_015057_exon_71_0_chr13_77835306_r	0	-
chr13	77836187	77836264	NM_015057_exon_72_0_chr13_77836188_r	0	-
chr13	77837785	77837924	NM_015057_exon_73_0_chr13_77837786_r	0	-
chr13	77838063	77838137	NM_015057_exon_74_0_chr13_77838064_r	0	-
chr13	77841975	77842072	NM_015057_exon_75_0_chr13_77841976_r	0	-
chr13	77844126	77844198	NM_015057_exon_76_0_chr13_77844127_r	0	-
chr13	77844430	77844673	NM_015057_exon_77_0_chr13_77844431_r	0	-
chr13	77847606	77847803	NM_015057_exon_78_0_chr13_77847607_r	0	-
chr13	77852892	77853046	NM_015057_exon_79_0_chr13_77852893_r	0	-
chr13	77862295	77862511	NM_015057_exon_80_0_chr13_77862296_r	0	-
chr13	77870733	77870809	NM_015057_exon_81_0_chr13_77870734_r	0	-
chr13	77900608	77901177	NM_015057_exon_82_0_chr13_77900609_r	0	-
chr13	78109808	78109959	NM_001160706_exon_0_0_chr13_78109809_f	0	+
chr13	78129991	78130053	NM_001160706_exon_1_0_chr13_78129992_f	0	+
chr13	78130730	78130848	NM_001160706_exon_2_0_chr13_78130731_f	0	+
chr13	78133938	78133998	NM_001160706_exon_3_0_chr13_78133939_f	0	+
chr13	78137965	78138034	NM_001160706_exon_4_0_chr13_78137966_f	0	+
chr13	78141814	78141883	NM_001160706_exon_5_0_chr13_78141815_f	0	+
chr13	78142429	78142468	NM_001160706_exon_6_0_chr13_78142430_f	0	+
chr13	78143505	78143586	NM_001160706_exon_7_0_chr13_78143506_f	0	+
chr13	78163278	78163359	NM_001160706_exon_8_0_chr13_78163279_f	0	+
chr13	78165529	78165595	NM_001160706_exon_9_0_chr13_78165530_f	0	+
chr13	78167648	78167708	NM_001160706_exon_10_0_chr13_78167649_f	0	+
chr13	78171679	78171724	NM_001160706_exon_11_0_chr13_78171680_f	0	+
chr13	78173463	78173523	NM_001160706_exon_12_0_chr13_78173464_f	0	+
chr13	78173823	78173883	NM_001160706_exon_13_0_chr13_78173824_f	0	+
chr13	78176199	78176259	NM_001160706_exon_14_0_chr13_78176200_f	0	+
chr13	78176788	78176848	NM_001160706_exon_15_0_chr13_78176789_f	0	+
chr13	78177210	78177270	NM_001160706_exon_16_0_chr13_78177211_f	0	+
chr13	78182190	78182250	NM_001160706_exon_17_0_chr13_78182191_f	0	+
chr13	78183192	78183252	NM_001160706_exon_18_0_chr13_78183193_f	0	+
chr13	78184181	78184241	NM_001160706_exon_19_0_chr13_78184182_f	0	+
chr13	78187025	78187076	NM_001160706_exon_20_0_chr13_78187026_f	0	+
chr13	78188027	78188090	NM_001160706_exon_21_0_chr13_78188028_f	0	+
chr13	78191733	78191793	NM_001160706_exon_22_0_chr13_78191734_f	0	+
chr13	78191937	78191997	NM_001160706_exon_23_0_chr13_78191938_f	0	+
chr13	78192138	78192195	NM_001160706_exon_24_0_chr13_78192139_f	0	+
chr13	78202081	78202144	NM_001160706_exon_25_0_chr13_78202082_f	0	+
chr13	78208513	78208585	NM_001160706_exon_26_0_chr13_78208514_f	0	+
chr13	78211254	78211329	NM_001160706_exon_27_0_chr13_78211255_f	0	+
chr13	78214810	78214919	NM_001160706_exon_28_0_chr13_78214811_f	0	+
chr13	78216840	78216943	NM_001160706_exon_29_0_chr13_78216841_f	0	+
chr13	78218392	78219398	NM_001160706_exon_30_0_chr13_78218393_f	0	+
chr13	78109808	78109959	NM_144777_exon_0_0_chr13_78109809_f	0	+
chr13	78129991	78130053	NM_144777_exon_1_0_chr13_78129992_f	0	+
chr13	78130730	78130848	NM_144777_exon_2_0_chr13_78130731_f	0	+
chr13	78133938	78133998	NM_144777_exon_3_0_chr13_78133939_f	0	+
chr13	78137965	78138034	NM_144777_exon_4_0_chr13_78137966_f	0	+
chr13	78141814	78141883	NM_144777_exon_5_0_chr13_78141815_f	0	+
chr13	78142429	78142468	NM_144777_exon_6_0_chr13_78142430_f	0	+
chr13	78143505	78143586	NM_144777_exon_7_0_chr13_78143506_f	0	+
chr13	78146258	78146324	NM_144777_exon_8_0_chr13_78146259_f	0	+
chr13	78163278	78163359	NM_144777_exon_9_0_chr13_78163279_f	0	+
chr13	78165529	78165595	NM_144777_exon_10_0_chr13_78165530_f	0	+
chr13	78167648	78167708	NM_144777_exon_11_0_chr13_78167649_f	0	+
chr13	78171679	78171724	NM_144777_exon_12_0_chr13_78171680_f	0	+
chr13	78173463	78173523	NM_144777_exon_13_0_chr13_78173464_f	0	+
chr13	78173823	78173883	NM_144777_exon_14_0_chr13_78173824_f	0	+
chr13	78176199	78176259	NM_144777_exon_15_0_chr13_78176200_f	0	+
chr13	78176788	78176848	NM_144777_exon_16_0_chr13_78176789_f	0	+
chr13	78177210	78177270	NM_144777_exon_17_0_chr13_78177211_f	0	+
chr13	78178490	78178550	NM_144777_exon_18_0_chr13_78178491_f	0	+
chr13	78182190	78182250	NM_144777_exon_19_0_chr13_78182191_f	0	+
chr13	78183192	78183252	NM_144777_exon_20_0_chr13_78183193_f	0	+
chr13	78184181	78184241	NM_144777_exon_21_0_chr13_78184182_f	0	+
chr13	78187025	78187076	NM_144777_exon_22_0_chr13_78187026_f	0	+
chr13	78188027	78188090	NM_144777_exon_23_0_chr13_78188028_f	0	+
chr13	78191733	78191793	NM_144777_exon_24_0_chr13_78191734_f	0	+
chr13	78191937	78191997	NM_144777_exon_25_0_chr13_78191938_f	0	+
chr13	78192138	78192195	NM_144777_exon_26_0_chr13_78192139_f	0	+
chr13	78202081	78202144	NM_144777_exon_27_0_chr13_78202082_f	0	+
chr13	78208513	78208585	NM_144777_exon_28_0_chr13_78208514_f	0	+
chr13	78211254	78211329	NM_144777_exon_29_0_chr13_78211255_f	0	+
chr13	78214810	78214919	NM_144777_exon_30_0_chr13_78214811_f	0	+
chr13	78216840	78216943	NM_144777_exon_31_0_chr13_78216841_f	0	+
chr13	78218392	78219398	NM_144777_exon_32_0_chr13_78218393_f	0	+
chr13	78469615	78472469	NM_000115_exon_0_0_chr13_78469616_r	0	-
chr13	78473993	78474102	NM_000115_exon_1_0_chr13_78473994_r	0	-
chr13	78474655	78474789	NM_000115_exon_2_0_chr13_78474656_r	0	-
chr13	78475192	78475342	NM_000115_exon_3_0_chr13_78475193_r	0	-
chr13	78477290	78477495	NM_000115_exon_4_0_chr13_78477291_r	0	-
chr13	78477629	78477742	NM_000115_exon_5_0_chr13_78477630_r	0	-
chr13	78492225	78492759	NM_000115_exon_6_0_chr13_78492226_r	0	-
chr13	78549481	78549858	NM_000115_exon_7_0_chr13_78549482_r	0	-
chr13	80446720	80446831	NR_120413_exon_0_0_chr13_80446721_f	0	+
chr13	80482946	80483010	NR_120413_exon_1_0_chr13_80482947_f	0	+
chr13	80486529	80486637	NR_120413_exon_2_0_chr13_80486530_f	0	+
chr13	80488850	80488995	NR_120413_exon_3_0_chr13_80488851_f	0	+
chr13	80490668	80490757	NR_120413_exon_4_0_chr13_80490669_f	0	+
chr13	80491706	80492171	NR_120413_exon_5_0_chr13_80491707_f	0	+
chr13	79893002	79894845	NM_001286632_exon_0_0_chr13_79893003_r	0	-
chr13	79896483	79896597	NM_001286632_exon_1_0_chr13_79896484_r	0	-
chr13	79908478	79908565	NM_001286632_exon_2_0_chr13_79908479_r	0	-
chr13	79911236	79911437	NM_001286632_exon_3_0_chr13_79911237_r	0	-
chr13	79915257	79915362	NM_001286632_exon_4_0_chr13_79915258_r	0	-
chr13	79916798	79916966	NM_001286632_exon_5_0_chr13_79916799_r	0	-
chr13	79918382	79918457	NM_001286632_exon_6_0_chr13_79918383_r	0	-
chr13	79918803	79918929	NM_001286632_exon_7_0_chr13_79918804_r	0	-
chr13	79928573	79928705	NM_001286632_exon_8_0_chr13_79928574_r	0	-
chr13	79929354	79929519	NM_001286632_exon_9_0_chr13_79929355_r	0	-
chr13	79932408	79932568	NM_001286632_exon_10_0_chr13_79932409_r	0	-
chr13	79933709	79933821	NM_001286632_exon_11_0_chr13_79933710_r	0	-
chr13	79939712	79939853	NM_001286632_exon_12_0_chr13_79939713_r	0	-
chr13	79940189	79940330	NM_001286632_exon_13_0_chr13_79940190_r	0	-
chr13	79940767	79941007	NM_001286632_exon_14_0_chr13_79940768_r	0	-
chr13	79942864	79943125	NM_001286632_exon_15_0_chr13_79942865_r	0	-
chr13	79945079	79945297	NM_001286632_exon_16_0_chr13_79945080_r	0	-
chr13	79945976	79946065	NM_001286632_exon_17_0_chr13_79945977_r	0	-
chr13	79951513	79951650	NM_001286632_exon_18_0_chr13_79951514_r	0	-
chr13	79952923	79953042	NM_001286632_exon_19_0_chr13_79952924_r	0	-
chr13	79979838	79980356	NM_001286632_exon_20_0_chr13_79979839_r	0	-
chr13	79893002	79894845	NM_001286631_exon_0_0_chr13_79893003_r	0	-
chr13	79896483	79896597	NM_001286631_exon_1_0_chr13_79896484_r	0	-
chr13	79908478	79908565	NM_001286631_exon_2_0_chr13_79908479_r	0	-
chr13	79911236	79911437	NM_001286631_exon_3_0_chr13_79911237_r	0	-
chr13	79915257	79915362	NM_001286631_exon_4_0_chr13_79915258_r	0	-
chr13	79916798	79916966	NM_001286631_exon_5_0_chr13_79916799_r	0	-
chr13	79918382	79918457	NM_001286631_exon_6_0_chr13_79918383_r	0	-
chr13	79918803	79918929	NM_001286631_exon_7_0_chr13_79918804_r	0	-
chr13	79927287	79927359	NM_001286631_exon_8_0_chr13_79927288_r	0	-
chr13	79928573	79928696	NM_001286631_exon_9_0_chr13_79928574_r	0	-
chr13	79929354	79929519	NM_001286631_exon_10_0_chr13_79929355_r	0	-
chr13	79932408	79932568	NM_001286631_exon_11_0_chr13_79932409_r	0	-
chr13	79933709	79933821	NM_001286631_exon_12_0_chr13_79933710_r	0	-
chr13	79939712	79939868	NM_001286631_exon_13_0_chr13_79939713_r	0	-
chr13	79940189	79940330	NM_001286631_exon_14_0_chr13_79940190_r	0	-
chr13	79940767	79941007	NM_001286631_exon_15_0_chr13_79940768_r	0	-
chr13	79942864	79943125	NM_001286631_exon_16_0_chr13_79942865_r	0	-
chr13	79945079	79945297	NM_001286631_exon_17_0_chr13_79945080_r	0	-
chr13	79945976	79946065	NM_001286631_exon_18_0_chr13_79945977_r	0	-
chr13	79951513	79951650	NM_001286631_exon_19_0_chr13_79951514_r	0	-
chr13	79952923	79953042	NM_001286631_exon_20_0_chr13_79952924_r	0	-
chr13	79979838	79980356	NM_001286631_exon_21_0_chr13_79979839_r	0	-
chr13	80055258	80055659	NM_001161407_exon_0_0_chr13_80055259_f	0	+
chr13	80094944	80095110	NM_001161407_exon_1_0_chr13_80094945_f	0	+
chr13	80107457	80107591	NM_001161407_exon_2_0_chr13_80107458_f	0	+
chr13	80113816	80113910	NM_001161407_exon_3_0_chr13_80113817_f	0	+
chr13	80117752	80117817	NM_001161407_exon_4_0_chr13_80117753_f	0	+
chr13	80122462	80122529	NM_001161407_exon_5_0_chr13_80122463_f	0	+
chr13	80125151	80125257	NM_001161407_exon_6_0_chr13_80125152_f	0	+
chr13	80126650	80130212	NM_001161407_exon_7_0_chr13_80126651_f	0	+
chr13	80055258	80055659	NM_019080_exon_0_0_chr13_80055259_f	0	+
chr13	80094944	80095110	NM_019080_exon_1_0_chr13_80094945_f	0	+
chr13	80107457	80107591	NM_019080_exon_2_0_chr13_80107458_f	0	+
chr13	80113816	80113910	NM_019080_exon_3_0_chr13_80113817_f	0	+
chr13	80117692	80117817	NM_019080_exon_4_0_chr13_80117693_f	0	+
chr13	80122462	80122529	NM_019080_exon_5_0_chr13_80122463_f	0	+
chr13	80125151	80125257	NM_019080_exon_6_0_chr13_80125152_f	0	+
chr13	80126650	80130212	NM_019080_exon_7_0_chr13_80126651_f	0	+
chr13	79893002	79894845	NM_022118_exon_0_0_chr13_79893003_r	0	-
chr13	79896483	79896597	NM_022118_exon_1_0_chr13_79896484_r	0	-
chr13	79908478	79908565	NM_022118_exon_2_0_chr13_79908479_r	0	-
chr13	79911236	79911437	NM_022118_exon_3_0_chr13_79911237_r	0	-
chr13	79915257	79915362	NM_022118_exon_4_0_chr13_79915258_r	0	-
chr13	79916798	79916966	NM_022118_exon_5_0_chr13_79916799_r	0	-
chr13	79918382	79918457	NM_022118_exon_6_0_chr13_79918383_r	0	-
chr13	79918803	79918929	NM_022118_exon_7_0_chr13_79918804_r	0	-
chr13	79928573	79928696	NM_022118_exon_8_0_chr13_79928574_r	0	-
chr13	79929354	79929519	NM_022118_exon_9_0_chr13_79929355_r	0	-
chr13	79932408	79932568	NM_022118_exon_10_0_chr13_79932409_r	0	-
chr13	79933709	79933821	NM_022118_exon_11_0_chr13_79933710_r	0	-
chr13	79939712	79939853	NM_022118_exon_12_0_chr13_79939713_r	0	-
chr13	79940189	79940330	NM_022118_exon_13_0_chr13_79940190_r	0	-
chr13	79940767	79941007	NM_022118_exon_14_0_chr13_79940768_r	0	-
chr13	79942864	79943125	NM_022118_exon_15_0_chr13_79942865_r	0	-
chr13	79945079	79945297	NM_022118_exon_16_0_chr13_79945080_r	0	-
chr13	79945976	79946065	NM_022118_exon_17_0_chr13_79945977_r	0	-
chr13	79951513	79951650	NM_022118_exon_18_0_chr13_79951514_r	0	-
chr13	79952923	79953042	NM_022118_exon_19_0_chr13_79952924_r	0	-
chr13	79979838	79980356	NM_022118_exon_20_0_chr13_79979839_r	0	-
chr13	79893386	79894845	NM_001366735_exon_0_0_chr13_79893387_r	0	-
chr13	79896483	79896597	NM_001366735_exon_1_0_chr13_79896484_r	0	-
chr13	79908478	79908565	NM_001366735_exon_2_0_chr13_79908479_r	0	-
chr13	79911236	79911437	NM_001366735_exon_3_0_chr13_79911237_r	0	-
chr13	79915257	79915362	NM_001366735_exon_4_0_chr13_79915258_r	0	-
chr13	79916798	79916966	NM_001366735_exon_5_0_chr13_79916799_r	0	-
chr13	79918382	79918457	NM_001366735_exon_6_0_chr13_79918383_r	0	-
chr13	79918803	79918929	NM_001366735_exon_7_0_chr13_79918804_r	0	-
chr13	79927287	79927359	NM_001366735_exon_8_0_chr13_79927288_r	0	-
chr13	79928573	79928705	NM_001366735_exon_9_0_chr13_79928574_r	0	-
chr13	79929354	79929519	NM_001366735_exon_10_0_chr13_79929355_r	0	-
chr13	79932408	79932568	NM_001366735_exon_11_0_chr13_79932409_r	0	-
chr13	79933709	79933821	NM_001366735_exon_12_0_chr13_79933710_r	0	-
chr13	79939712	79939853	NM_001366735_exon_13_0_chr13_79939713_r	0	-
chr13	79940189	79940330	NM_001366735_exon_14_0_chr13_79940190_r	0	-
chr13	79940767	79941007	NM_001366735_exon_15_0_chr13_79940768_r	0	-
chr13	79942864	79943125	NM_001366735_exon_16_0_chr13_79942865_r	0	-
chr13	79945079	79945297	NM_001366735_exon_17_0_chr13_79945080_r	0	-
chr13	79945976	79946065	NM_001366735_exon_18_0_chr13_79945977_r	0	-
chr13	79951513	79951650	NM_001366735_exon_19_0_chr13_79951514_r	0	-
chr13	79952923	79953042	NM_001366735_exon_20_0_chr13_79952924_r	0	-
chr13	79979838	79980390	NM_001366735_exon_21_0_chr13_79979839_r	0	-
chr13	85639221	85639353	NR_126383_exon_0_0_chr13_85639222_r	0	-
chr13	85642134	85642163	NR_126383_exon_1_0_chr13_85642135_r	0	-
chr13	85649178	85649279	NR_126383_exon_2_0_chr13_85649179_r	0	-
chr13	85650937	85651117	NR_126383_exon_3_0_chr13_85650938_r	0	-
chr13	85652896	85653055	NR_126383_exon_4_0_chr13_85652897_r	0	-
chr13	85722162	85722192	NR_126383_exon_5_0_chr13_85722163_r	0	-
chr13	88795121	88795355	NR_131919_exon_0_0_chr13_88795122_f	0	+
chr13	88864595	88864694	NR_131919_exon_1_0_chr13_88864596_f	0	+
chr13	88866523	88866575	NR_131919_exon_2_0_chr13_88866524_f	0	+
chr13	88886577	88886673	NR_131919_exon_3_0_chr13_88886578_f	0	+
chr13	88888257	88888337	NR_131919_exon_4_0_chr13_88888258_f	0	+
chr13	88096241	88097385	NR_033829_exon_0_0_chr13_88096242_r	0	-
chr13	88099350	88099488	NR_033829_exon_1_0_chr13_88099351_r	0	-
chr13	88113178	88113224	NR_033829_exon_2_0_chr13_88113179_r	0	-
chr13	88125694	88125808	NR_033829_exon_3_0_chr13_88125695_r	0	-
chr13	88163620	88163725	NR_033829_exon_4_0_chr13_88163621_r	0	-
chr13	88323090	88323218	NR_033829_exon_5_0_chr13_88323091_r	0	-
chr13	89887544	89887612	NR_047025_exon_0_0_chr13_89887545_f	0	+
chr13	89921885	89921954	NR_047025_exon_1_0_chr13_89921886_f	0	+
chr13	89925459	89925616	NR_047025_exon_2_0_chr13_89925460_f	0	+
chr13	89931920	89932494	NR_047025_exon_3_0_chr13_89931921_f	0	+
chr13	95089557	95092330	NM_001322184_exon_0_0_chr13_95089558_r	0	-
chr13	95095689	95095891	NM_001322184_exon_1_0_chr13_95095690_r	0	-
chr13	95112344	95112480	NM_001322184_exon_2_0_chr13_95112345_r	0	-
chr13	95114263	95114443	NM_001322184_exon_3_0_chr13_95114264_r	0	-
chr13	95117886	95118053	NM_001322184_exon_4_0_chr13_95117887_r	0	-
chr13	95118811	95118912	NM_001322184_exon_5_0_chr13_95118812_r	0	-
chr13	95120999	95121299	NM_001322184_exon_6_0_chr13_95121000_r	0	-
chr13	95141630	95141684	NM_001322184_exon_7_0_chr13_95141631_r	0	-
chr13	95201423	95201667	NM_001322184_exon_8_0_chr13_95201424_r	0	-
chr13	95089557	95092330	NM_001322185_exon_0_0_chr13_95089558_r	0	-
chr13	95095689	95095891	NM_001322185_exon_1_0_chr13_95095690_r	0	-
chr13	95112344	95112480	NM_001322185_exon_2_0_chr13_95112345_r	0	-
chr13	95114263	95114443	NM_001322185_exon_3_0_chr13_95114264_r	0	-
chr13	95117886	95118053	NM_001322185_exon_4_0_chr13_95117887_r	0	-
chr13	95118811	95118912	NM_001322185_exon_5_0_chr13_95118812_r	0	-
chr13	95120999	95121299	NM_001322185_exon_6_0_chr13_95121000_r	0	-
chr13	95201423	95201667	NM_001322185_exon_7_0_chr13_95201424_r	0	-
chr13	95089557	95092330	NM_001322183_exon_0_0_chr13_95089558_r	0	-
chr13	95095689	95095891	NM_001322183_exon_1_0_chr13_95095690_r	0	-
chr13	95112344	95112480	NM_001322183_exon_2_0_chr13_95112345_r	0	-
chr13	95114263	95114443	NM_001322183_exon_3_0_chr13_95114264_r	0	-
chr13	95117886	95118053	NM_001322183_exon_4_0_chr13_95117887_r	0	-
chr13	95118811	95118912	NM_001322183_exon_5_0_chr13_95118812_r	0	-
chr13	95141630	95141684	NM_001322183_exon_6_0_chr13_95141631_r	0	-
chr13	95201423	95201667	NM_001322183_exon_7_0_chr13_95201424_r	0	-
chr13	95089557	95092330	NM_001322182_exon_0_0_chr13_95089558_r	0	-
chr13	95095689	95095891	NM_001322182_exon_1_0_chr13_95095690_r	0	-
chr13	95112344	95112480	NM_001322182_exon_2_0_chr13_95112345_r	0	-
chr13	95114263	95114443	NM_001322182_exon_3_0_chr13_95114264_r	0	-
chr13	95117886	95118053	NM_001322182_exon_4_0_chr13_95117887_r	0	-
chr13	95118811	95118912	NM_001322182_exon_5_0_chr13_95118812_r	0	-
chr13	95201423	95201667	NM_001322182_exon_6_0_chr13_95201424_r	0	-
chr13	95089557	95092330	NM_001322186_exon_0_0_chr13_95089558_r	0	-
chr13	95095689	95095891	NM_001322186_exon_1_0_chr13_95095690_r	0	-
chr13	95112344	95112480	NM_001322186_exon_2_0_chr13_95112345_r	0	-
chr13	95114263	95114443	NM_001322186_exon_3_0_chr13_95114264_r	0	-
chr13	95117886	95118053	NM_001322186_exon_4_0_chr13_95117887_r	0	-
chr13	95118811	95118912	NM_001322186_exon_5_0_chr13_95118812_r	0	-
chr13	95120999	95121299	NM_001322186_exon_6_0_chr13_95121000_r	0	-
chr13	95157164	95157326	NM_001322186_exon_7_0_chr13_95157165_r	0	-
chr13	95157766	95157873	NM_001322186_exon_8_0_chr13_95157767_r	0	-
chr13	95201423	95201667	NM_001322186_exon_9_0_chr13_95201424_r	0	-
chr13	94470676	94470844	NR_046536_exon_0_0_chr13_94470677_r	0	-
chr13	94470932	94471035	NR_046536_exon_1_0_chr13_94470933_r	0	-
chr13	94483068	94483208	NR_046536_exon_2_0_chr13_94483069_r	0	-
chr13	94488309	94488397	NR_046536_exon_3_0_chr13_94488310_r	0	-
chr13	94508643	94508704	NR_046536_exon_4_0_chr13_94508644_r	0	-
chr13	94509201	94509261	NR_046536_exon_5_0_chr13_94509202_r	0	-
chr13	94510695	94510726	NR_046536_exon_6_0_chr13_94510696_r	0	-
chr13	96085852	96086244	NM_001160100_exon_0_0_chr13_96085853_f	0	+
chr13	96212385	96212547	NM_001160100_exon_1_0_chr13_96212386_f	0	+
chr13	96212635	96212717	NM_001160100_exon_2_0_chr13_96212636_f	0	+
chr13	96229484	96229592	NM_001160100_exon_3_0_chr13_96229485_f	0	+
chr13	96230153	96232010	NM_001160100_exon_4_0_chr13_96230154_f	0	+
chr13	96085852	96086301	NM_182848_exon_0_0_chr13_96085853_f	0	+
chr13	96212385	96212547	NM_182848_exon_1_0_chr13_96212386_f	0	+
chr13	96212635	96212717	NM_182848_exon_2_0_chr13_96212636_f	0	+
chr13	96229484	96229592	NM_182848_exon_3_0_chr13_96229485_f	0	+
chr13	96230153	96232010	NM_182848_exon_4_0_chr13_96230154_f	0	+
chr13	95672082	95673936	NM_001301829_exon_0_0_chr13_95672083_r	0	-
chr13	95686858	95686993	NM_001301829_exon_1_0_chr13_95686859_r	0	-
chr13	95695935	95696041	NM_001301829_exon_2_0_chr13_95695936_r	0	-
chr13	95696519	95696692	NM_001301829_exon_3_0_chr13_95696520_r	0	-
chr13	95705348	95705438	NM_001301829_exon_4_0_chr13_95705349_r	0	-
chr13	95714957	95715113	NM_001301829_exon_5_0_chr13_95714958_r	0	-
chr13	95723915	95724107	NM_001301829_exon_6_0_chr13_95723916_r	0	-
chr13	95725457	95725558	NM_001301829_exon_7_0_chr13_95725458_r	0	-
chr13	95726467	95726578	NM_001301829_exon_8_0_chr13_95726468_r	0	-
chr13	95727685	95727805	NM_001301829_exon_9_0_chr13_95727686_r	0	-
chr13	95735393	95735544	NM_001301829_exon_10_0_chr13_95735394_r	0	-
chr13	95768175	95768255	NM_001301829_exon_11_0_chr13_95768176_r	0	-
chr13	95813442	95813589	NM_001301829_exon_12_0_chr13_95813443_r	0	-
chr13	95815375	95815470	NM_001301829_exon_13_0_chr13_95815376_r	0	-
chr13	95815863	95815901	NM_001301829_exon_14_0_chr13_95815864_r	0	-
chr13	95818411	95818621	NM_001301829_exon_15_0_chr13_95818412_r	0	-
chr13	95822785	95822882	NM_001301829_exon_16_0_chr13_95822786_r	0	-
chr13	95829960	95830047	NM_001301829_exon_17_0_chr13_95829961_r	0	-
chr13	95830250	95830345	NM_001301829_exon_18_0_chr13_95830251_r	0	-
chr13	95838954	95839146	NM_001301829_exon_19_0_chr13_95838955_r	0	-
chr13	95840706	95840796	NM_001301829_exon_20_0_chr13_95840707_r	0	-
chr13	95847089	95847191	NM_001301829_exon_21_0_chr13_95847090_r	0	-
chr13	95858785	95859035	NM_001301829_exon_22_0_chr13_95858786_r	0	-
chr13	95860053	95860179	NM_001301829_exon_23_0_chr13_95860054_r	0	-
chr13	95861687	95861851	NM_001301829_exon_24_0_chr13_95861688_r	0	-
chr13	95862945	95863035	NM_001301829_exon_25_0_chr13_95862946_r	0	-
chr13	95886863	95887088	NM_001301829_exon_26_0_chr13_95886864_r	0	-
chr13	95899228	95899349	NM_001301829_exon_27_0_chr13_95899229_r	0	-
chr13	95899896	95900007	NM_001301829_exon_28_0_chr13_95899897_r	0	-
chr13	95953494	95953700	NM_001301829_exon_29_0_chr13_95953495_r	0	-
chr13	96329392	96329591	NM_006260_exon_0_0_chr13_96329393_f	0	+
chr13	96361480	96361591	NM_006260_exon_1_0_chr13_96361481_f	0	+
chr13	96375495	96375620	NM_006260_exon_2_0_chr13_96375496_f	0	+
chr13	96377431	96377506	NM_006260_exon_3_0_chr13_96377432_f	0	+
chr13	96409897	96410050	NM_006260_exon_4_0_chr13_96409898_f	0	+
chr13	96412293	96412475	NM_006260_exon_5_0_chr13_96412294_f	0	+
chr13	96412932	96413052	NM_006260_exon_6_0_chr13_96412933_f	0	+
chr13	96415896	96416002	NM_006260_exon_7_0_chr13_96415897_f	0	+
chr13	96416086	96416207	NM_006260_exon_8_0_chr13_96416087_f	0	+
chr13	96438192	96438325	NM_006260_exon_9_0_chr13_96438193_f	0	+
chr13	96439260	96439409	NM_006260_exon_10_0_chr13_96439261_f	0	+
chr13	96443126	96447243	NM_006260_exon_11_0_chr13_96443127_f	0	+
chr13	95672082	95673936	NM_005845_exon_0_0_chr13_95672083_r	0	-
chr13	95686858	95686993	NM_005845_exon_1_0_chr13_95686859_r	0	-
chr13	95695935	95696041	NM_005845_exon_2_0_chr13_95695936_r	0	-
chr13	95696519	95696692	NM_005845_exon_3_0_chr13_95696520_r	0	-
chr13	95705348	95705438	NM_005845_exon_4_0_chr13_95705349_r	0	-
chr13	95714957	95715113	NM_005845_exon_5_0_chr13_95714958_r	0	-
chr13	95723915	95724107	NM_005845_exon_6_0_chr13_95723916_r	0	-
chr13	95725457	95725558	NM_005845_exon_7_0_chr13_95725458_r	0	-
chr13	95726467	95726578	NM_005845_exon_8_0_chr13_95726468_r	0	-
chr13	95727685	95727805	NM_005845_exon_9_0_chr13_95727686_r	0	-
chr13	95735393	95735544	NM_005845_exon_10_0_chr13_95735394_r	0	-
chr13	95768175	95768255	NM_005845_exon_11_0_chr13_95768176_r	0	-
chr13	95813442	95813589	NM_005845_exon_12_0_chr13_95813443_r	0	-
chr13	95815375	95815470	NM_005845_exon_13_0_chr13_95815376_r	0	-
chr13	95815863	95815901	NM_005845_exon_14_0_chr13_95815864_r	0	-
chr13	95816631	95816772	NM_005845_exon_15_0_chr13_95816632_r	0	-
chr13	95818411	95818621	NM_005845_exon_16_0_chr13_95818412_r	0	-
chr13	95822785	95822882	NM_005845_exon_17_0_chr13_95822786_r	0	-
chr13	95829960	95830047	NM_005845_exon_18_0_chr13_95829961_r	0	-
chr13	95830250	95830345	NM_005845_exon_19_0_chr13_95830251_r	0	-
chr13	95838954	95839146	NM_005845_exon_20_0_chr13_95838955_r	0	-
chr13	95840706	95840796	NM_005845_exon_21_0_chr13_95840707_r	0	-
chr13	95847089	95847191	NM_005845_exon_22_0_chr13_95847090_r	0	-
chr13	95858785	95859035	NM_005845_exon_23_0_chr13_95858786_r	0	-
chr13	95860053	95860179	NM_005845_exon_24_0_chr13_95860054_r	0	-
chr13	95861687	95861851	NM_005845_exon_25_0_chr13_95861688_r	0	-
chr13	95862945	95863035	NM_005845_exon_26_0_chr13_95862946_r	0	-
chr13	95886863	95887088	NM_005845_exon_27_0_chr13_95886864_r	0	-
chr13	95899228	95899349	NM_005845_exon_28_0_chr13_95899229_r	0	-
chr13	95899896	95900007	NM_005845_exon_29_0_chr13_95899897_r	0	-
chr13	95953494	95953700	NM_005845_exon_30_0_chr13_95953495_r	0	-
chr13	96204973	96205227	NM_006984_exon_0_0_chr13_96204974_f	0	+
chr13	96212385	96212547	NM_006984_exon_1_0_chr13_96212386_f	0	+
chr13	96212635	96212717	NM_006984_exon_2_0_chr13_96212636_f	0	+
chr13	96229484	96229592	NM_006984_exon_3_0_chr13_96229485_f	0	+
chr13	96230153	96232013	NM_006984_exon_4_0_chr13_96230154_f	0	+
chr13	95748024	95748433	NM_001105515_exon_0_0_chr13_95748025_r	0	-
chr13	95768175	95768255	NM_001105515_exon_1_0_chr13_95768176_r	0	-
chr13	95813442	95813589	NM_001105515_exon_2_0_chr13_95813443_r	0	-
chr13	95815375	95815470	NM_001105515_exon_3_0_chr13_95815376_r	0	-
chr13	95815863	95815901	NM_001105515_exon_4_0_chr13_95815864_r	0	-
chr13	95816631	95816772	NM_001105515_exon_5_0_chr13_95816632_r	0	-
chr13	95818411	95818621	NM_001105515_exon_6_0_chr13_95818412_r	0	-
chr13	95822785	95822882	NM_001105515_exon_7_0_chr13_95822786_r	0	-
chr13	95829960	95830047	NM_001105515_exon_8_0_chr13_95829961_r	0	-
chr13	95830250	95830345	NM_001105515_exon_9_0_chr13_95830251_r	0	-
chr13	95838954	95839146	NM_001105515_exon_10_0_chr13_95838955_r	0	-
chr13	95840706	95840796	NM_001105515_exon_11_0_chr13_95840707_r	0	-
chr13	95847089	95847191	NM_001105515_exon_12_0_chr13_95847090_r	0	-
chr13	95858785	95859035	NM_001105515_exon_13_0_chr13_95858786_r	0	-
chr13	95860053	95860179	NM_001105515_exon_14_0_chr13_95860054_r	0	-
chr13	95861687	95861851	NM_001105515_exon_15_0_chr13_95861688_r	0	-
chr13	95862945	95863035	NM_001105515_exon_16_0_chr13_95862946_r	0	-
chr13	95886863	95887088	NM_001105515_exon_17_0_chr13_95886864_r	0	-
chr13	95899228	95899349	NM_001105515_exon_18_0_chr13_95899229_r	0	-
chr13	95899896	95900007	NM_001105515_exon_19_0_chr13_95899897_r	0	-
chr13	95953494	95953700	NM_001105515_exon_20_0_chr13_95953495_r	0	-
chr13	95748024	95748433	NM_001301830_exon_0_0_chr13_95748025_r	0	-
chr13	95768175	95768255	NM_001301830_exon_1_0_chr13_95768176_r	0	-
chr13	95813442	95813589	NM_001301830_exon_2_0_chr13_95813443_r	0	-
chr13	95815375	95815470	NM_001301830_exon_3_0_chr13_95815376_r	0	-
chr13	95815863	95815901	NM_001301830_exon_4_0_chr13_95815864_r	0	-
chr13	95816631	95816772	NM_001301830_exon_5_0_chr13_95816632_r	0	-
chr13	95818411	95818621	NM_001301830_exon_6_0_chr13_95818412_r	0	-
chr13	95822785	95822882	NM_001301830_exon_7_0_chr13_95822786_r	0	-
chr13	95829960	95830047	NM_001301830_exon_8_0_chr13_95829961_r	0	-
chr13	95830250	95830345	NM_001301830_exon_9_0_chr13_95830251_r	0	-
chr13	95838954	95839146	NM_001301830_exon_10_0_chr13_95838955_r	0	-
chr13	95840706	95840796	NM_001301830_exon_11_0_chr13_95840707_r	0	-
chr13	95847089	95847191	NM_001301830_exon_12_0_chr13_95847090_r	0	-
chr13	95858785	95859035	NM_001301830_exon_13_0_chr13_95858786_r	0	-
chr13	95860053	95860179	NM_001301830_exon_14_0_chr13_95860054_r	0	-
chr13	95861687	95861851	NM_001301830_exon_15_0_chr13_95861688_r	0	-
chr13	95862945	95863035	NM_001301830_exon_16_0_chr13_95862946_r	0	-
chr13	95899228	95899349	NM_001301830_exon_17_0_chr13_95899229_r	0	-
chr13	95899896	95900007	NM_001301830_exon_18_0_chr13_95899897_r	0	-
chr13	95953494	95953700	NM_001301830_exon_19_0_chr13_95953495_r	0	-
chr13	96743092	96743823	NM_153456_exon_0_0_chr13_96743093_f	0	+
chr13	97484743	97491816	NM_153456_exon_1_0_chr13_97484744_f	0	+
chr13	97874549	97874785	NM_207304_exon_0_0_chr13_97874550_f	0	+
chr13	97927885	97928663	NM_207304_exon_1_0_chr13_97927886_f	0	+
chr13	97986529	97986694	NM_207304_exon_2_0_chr13_97986530_f	0	+
chr13	97995269	97995470	NM_207304_exon_3_0_chr13_97995270_f	0	+
chr13	97999057	97999321	NM_207304_exon_4_0_chr13_97999058_f	0	+
chr13	98009735	98009889	NM_207304_exon_5_0_chr13_98009736_f	0	+
chr13	98043575	98046374	NM_207304_exon_6_0_chr13_98043576_f	0	+
chr13	97874549	97874785	NM_144778_exon_0_0_chr13_97874550_f	0	+
chr13	97927885	97928663	NM_144778_exon_1_0_chr13_97927886_f	0	+
chr13	97986529	97986694	NM_144778_exon_2_0_chr13_97986530_f	0	+
chr13	97995269	97995470	NM_144778_exon_3_0_chr13_97995270_f	0	+
chr13	97999057	97999321	NM_144778_exon_4_0_chr13_97999058_f	0	+
chr13	98009735	98009889	NM_144778_exon_5_0_chr13_98009736_f	0	+
chr13	98017389	98017425	NM_144778_exon_6_0_chr13_98017390_f	0	+
chr13	98018712	98018807	NM_144778_exon_7_0_chr13_98018713_f	0	+
chr13	98043575	98046374	NM_144778_exon_8_0_chr13_98043576_f	0	+
chr13	97874542	97874785	NM_001306070_exon_0_0_chr13_97874543_f	0	+
chr13	97927885	97928663	NM_001306070_exon_1_0_chr13_97927886_f	0	+
chr13	97986529	97986694	NM_001306070_exon_2_0_chr13_97986530_f	0	+
chr13	97995269	97995470	NM_001306070_exon_3_0_chr13_97995270_f	0	+
chr13	97999057	97999321	NM_001306070_exon_4_0_chr13_97999058_f	0	+
chr13	98009735	98009889	NM_001306070_exon_5_0_chr13_98009736_f	0	+
chr13	98017389	98017425	NM_001306070_exon_6_0_chr13_98017390_f	0	+
chr13	98043575	98046374	NM_001306070_exon_7_0_chr13_98043576_f	0	+
chr13	99336054	99337169	NM_005073_exon_0_0_chr13_99336055_r	0	-
chr13	99338443	99338551	NM_005073_exon_1_0_chr13_99338444_r	0	-
chr13	99339834	99339978	NM_005073_exon_2_0_chr13_99339835_r	0	-
chr13	99340501	99340610	NM_005073_exon_3_0_chr13_99340502_r	0	-
chr13	99340723	99340831	NM_005073_exon_4_0_chr13_99340724_r	0	-
chr13	99354733	99354783	NM_005073_exon_5_0_chr13_99354734_r	0	-
chr13	99356542	99356689	NM_005073_exon_6_0_chr13_99356543_r	0	-
chr13	99358387	99358507	NM_005073_exon_7_0_chr13_99358388_r	0	-
chr13	99360939	99361021	NM_005073_exon_8_0_chr13_99360940_r	0	-
chr13	99361825	99361914	NM_005073_exon_9_0_chr13_99361826_r	0	-
chr13	99361995	99362028	NM_005073_exon_10_0_chr13_99361996_r	0	-
chr13	99362120	99362165	NM_005073_exon_11_0_chr13_99362121_r	0	-
chr13	99364107	99364197	NM_005073_exon_12_0_chr13_99364108_r	0	-
chr13	99364751	99364838	NM_005073_exon_13_0_chr13_99364752_r	0	-
chr13	99368131	99368214	NM_005073_exon_14_0_chr13_99368132_r	0	-
chr13	99371490	99371574	NM_005073_exon_15_0_chr13_99371491_r	0	-
chr13	99373748	99373839	NM_005073_exon_16_0_chr13_99373749_r	0	-
chr13	99374057	99374157	NM_005073_exon_17_0_chr13_99374058_r	0	-
chr13	99376165	99376285	NM_005073_exon_18_0_chr13_99376166_r	0	-
chr13	99378376	99378518	NM_005073_exon_19_0_chr13_99378377_r	0	-
chr13	99378621	99378703	NM_005073_exon_20_0_chr13_99378622_r	0	-
chr13	99379096	99379113	NM_005073_exon_21_0_chr13_99379097_r	0	-
chr13	99404848	99404929	NM_005073_exon_22_0_chr13_99404849_r	0	-
chr13	98794815	98795031	NM_001286839_exon_0_0_chr13_98794816_f	0	+
chr13	98865473	98865667	NM_001286839_exon_1_0_chr13_98865474_f	0	+
chr13	98996015	98996120	NM_001286839_exon_2_0_chr13_98996016_f	0	+
chr13	99017648	99017691	NM_001286839_exon_3_0_chr13_99017649_f	0	+
chr13	99020370	99020449	NM_001286839_exon_4_0_chr13_99020371_f	0	+
chr13	99030074	99030172	NM_001286839_exon_5_0_chr13_99030075_f	0	+
chr13	99036983	99037098	NM_001286839_exon_6_0_chr13_99036984_f	0	+
chr13	99037920	99038068	NM_001286839_exon_7_0_chr13_99037921_f	0	+
chr13	99040636	99040732	NM_001286839_exon_8_0_chr13_99040637_f	0	+
chr13	99042210	99042374	NM_001286839_exon_9_0_chr13_99042211_f	0	+
chr13	99043065	99043134	NM_001286839_exon_10_0_chr13_99043066_f	0	+
chr13	99045896	99045972	NM_001286839_exon_11_0_chr13_99045897_f	0	+
chr13	99047480	99047730	NM_001286839_exon_12_0_chr13_99047481_f	0	+
chr13	99061591	99061779	NM_001286839_exon_13_0_chr13_99061592_f	0	+
chr13	99062987	99063077	NM_001286839_exon_14_0_chr13_99062988_f	0	+
chr13	99064154	99064288	NM_001286839_exon_15_0_chr13_99064155_f	0	+
chr13	99076825	99076904	NM_001286839_exon_16_0_chr13_99076826_f	0	+
chr13	99083296	99083534	NM_001286839_exon_17_0_chr13_99083297_f	0	+
chr13	99087829	99087960	NM_001286839_exon_18_0_chr13_99087830_f	0	+
chr13	99090019	99090112	NM_001286839_exon_19_0_chr13_99090020_f	0	+
chr13	99091057	99091126	NM_001286839_exon_20_0_chr13_99091058_f	0	+
chr13	99091360	99091450	NM_001286839_exon_21_0_chr13_99091361_f	0	+
chr13	99092214	99092297	NM_001286839_exon_22_0_chr13_99092215_f	0	+
chr13	99092376	99092489	NM_001286839_exon_23_0_chr13_99092377_f	0	+
chr13	99092923	99093090	NM_001286839_exon_24_0_chr13_99092924_f	0	+
chr13	99098351	99098459	NM_001286839_exon_25_0_chr13_99098352_f	0	+
chr13	99098919	99099071	NM_001286839_exon_26_0_chr13_99098920_f	0	+
chr13	99100489	99102027	NM_001286839_exon_27_0_chr13_99100490_f	0	+
chr13	98795351	98795746	NM_005766_exon_0_0_chr13_98795352_f	0	+
chr13	98865473	98865667	NM_005766_exon_1_0_chr13_98865474_f	0	+
chr13	98996015	98996120	NM_005766_exon_2_0_chr13_98996016_f	0	+
chr13	99017648	99017691	NM_005766_exon_3_0_chr13_99017649_f	0	+
chr13	99020370	99020449	NM_005766_exon_4_0_chr13_99020371_f	0	+
chr13	99030074	99030172	NM_005766_exon_5_0_chr13_99030075_f	0	+
chr13	99036983	99037098	NM_005766_exon_6_0_chr13_99036984_f	0	+
chr13	99037920	99038068	NM_005766_exon_7_0_chr13_99037921_f	0	+
chr13	99040636	99040732	NM_005766_exon_8_0_chr13_99040637_f	0	+
chr13	99042210	99042374	NM_005766_exon_9_0_chr13_99042211_f	0	+
chr13	99043065	99043134	NM_005766_exon_10_0_chr13_99043066_f	0	+
chr13	99045896	99045972	NM_005766_exon_11_0_chr13_99045897_f	0	+
chr13	99047480	99047730	NM_005766_exon_12_0_chr13_99047481_f	0	+
chr13	99061591	99061779	NM_005766_exon_13_0_chr13_99061592_f	0	+
chr13	99062987	99063077	NM_005766_exon_14_0_chr13_99062988_f	0	+
chr13	99064154	99064288	NM_005766_exon_15_0_chr13_99064155_f	0	+
chr13	99076825	99076904	NM_005766_exon_16_0_chr13_99076826_f	0	+
chr13	99083296	99083534	NM_005766_exon_17_0_chr13_99083297_f	0	+
chr13	99087829	99087960	NM_005766_exon_18_0_chr13_99087830_f	0	+
chr13	99091057	99091126	NM_005766_exon_19_0_chr13_99091058_f	0	+
chr13	99091360	99091450	NM_005766_exon_20_0_chr13_99091361_f	0	+
chr13	99092214	99092297	NM_005766_exon_21_0_chr13_99092215_f	0	+
chr13	99092376	99092489	NM_005766_exon_22_0_chr13_99092377_f	0	+
chr13	99092923	99093090	NM_005766_exon_23_0_chr13_99092924_f	0	+
chr13	99098351	99098459	NM_005766_exon_24_0_chr13_99098352_f	0	+
chr13	99098919	99099071	NM_005766_exon_25_0_chr13_99098920_f	0	+
chr13	99100489	99102027	NM_005766_exon_26_0_chr13_99100490_f	0	+
chr13	98828038	98828430	NM_178861_exon_0_0_chr13_98828039_r	0	-
chr13	98828535	98829521	NM_178861_exon_1_0_chr13_98828536_r	0	-
chr13	99102452	99105463	NM_001286649_exon_0_0_chr13_99102453_r	0	-
chr13	99109421	99109558	NM_001286649_exon_1_0_chr13_99109422_r	0	-
chr13	99112625	99112694	NM_001286649_exon_2_0_chr13_99112626_r	0	-
chr13	99114027	99114151	NM_001286649_exon_3_0_chr13_99114028_r	0	-
chr13	99115944	99116090	NM_001286649_exon_4_0_chr13_99115945_r	0	-
chr13	99118629	99118815	NM_001286649_exon_5_0_chr13_99118630_r	0	-
chr13	99127074	99127232	NM_001286649_exon_6_0_chr13_99127075_r	0	-
chr13	99127503	99127612	NM_001286649_exon_7_0_chr13_99127504_r	0	-
chr13	99171496	99171727	NM_001286649_exon_8_0_chr13_99171497_r	0	-
chr13	99228998	99229405	NM_001286649_exon_9_0_chr13_99228999_r	0	-
chr13	99102452	99105463	NM_001032296_exon_0_0_chr13_99102453_r	0	-
chr13	99109421	99109558	NM_001032296_exon_1_0_chr13_99109422_r	0	-
chr13	99112625	99112694	NM_001032296_exon_2_0_chr13_99112626_r	0	-
chr13	99114027	99114151	NM_001032296_exon_3_0_chr13_99114028_r	0	-
chr13	99115944	99116090	NM_001032296_exon_4_0_chr13_99115945_r	0	-
chr13	99118629	99118815	NM_001032296_exon_5_0_chr13_99118630_r	0	-
chr13	99127074	99127232	NM_001032296_exon_6_0_chr13_99127075_r	0	-
chr13	99127503	99127612	NM_001032296_exon_7_0_chr13_99127504_r	0	-
chr13	99134518	99134575	NM_001032296_exon_8_0_chr13_99134519_r	0	-
chr13	99171496	99171727	NM_001032296_exon_9_0_chr13_99171497_r	0	-
chr13	99228998	99229405	NM_001032296_exon_10_0_chr13_99228999_r	0	-
chr13	98795351	98795746	NM_001001715_exon_0_0_chr13_98795352_f	0	+
chr13	98865473	98865667	NM_001001715_exon_1_0_chr13_98865474_f	0	+
chr13	98896744	98897558	NM_001001715_exon_2_0_chr13_98896745_f	0	+
chr13	100258917	100259011	NR_104592_exon_0_0_chr13_100258918_f	0	+
chr13	100425077	100425264	NR_104592_exon_1_0_chr13_100425078_f	0	+
chr13	100511114	100511303	NR_104592_exon_2_0_chr13_100511115_f	0	+
chr13	100515244	100515346	NR_104592_exon_3_0_chr13_100515245_f	0	+
chr13	100517071	100517165	NR_104592_exon_4_0_chr13_100517072_f	0	+
chr13	100518493	100518661	NR_104592_exon_5_0_chr13_100518494_f	0	+
chr13	100523191	100523316	NR_104592_exon_6_0_chr13_100523192_f	0	+
chr13	100543571	100543691	NR_104592_exon_7_0_chr13_100543572_f	0	+
chr13	100557523	100557659	NR_104592_exon_8_0_chr13_100557524_f	0	+
chr13	100560308	100561713	NR_104592_exon_9_0_chr13_100560309_f	0	+
chr13	100393123	100393191	NR_120421_exon_0_0_chr13_100393124_r	0	-
chr13	100411652	100411795	NR_120421_exon_1_0_chr13_100411653_r	0	-
chr13	100425057	100425169	NR_120421_exon_2_0_chr13_100425058_r	0	-
chr13	100427465	100427602	NR_120421_exon_3_0_chr13_100427466_r	0	-
chr13	100609336	100609419	NR_120421_exon_4_0_chr13_100609337_r	0	-
chr13	99853162	99853821	NR_026644_exon_0_0_chr13_99853163_f	0	+
chr13	99890680	99890808	NR_026644_exon_1_0_chr13_99890681_f	0	+
chr13	99896085	99896205	NR_026644_exon_2_0_chr13_99896086_f	0	+
chr13	99896768	99896878	NR_026644_exon_3_0_chr13_99896769_f	0	+
chr13	99966350	99966474	NR_026644_exon_4_0_chr13_99966351_f	0	+
chr13	99970275	99970323	NR_026644_exon_5_0_chr13_99970276_f	0	+
chr13	99992573	99992819	NR_026644_exon_6_0_chr13_99992574_f	0	+
chr13	100020040	100020160	NR_026644_exon_7_0_chr13_100020041_f	0	+
chr13	100037481	100038753	NR_026644_exon_8_0_chr13_100037482_f	0	+
chr13	99852678	99853193	NM_001144072_exon_0_0_chr13_99852679_f	0	+
chr13	99890680	99890808	NM_001144072_exon_1_0_chr13_99890681_f	0	+
chr13	99896085	99896205	NM_001144072_exon_2_0_chr13_99896086_f	0	+
chr13	99896768	99896878	NM_001144072_exon_3_0_chr13_99896769_f	0	+
chr13	99966350	99966474	NM_001144072_exon_4_0_chr13_99966351_f	0	+
chr13	99970275	99970323	NM_001144072_exon_5_0_chr13_99970276_f	0	+
chr13	99992573	99992819	NM_001144072_exon_6_0_chr13_99992574_f	0	+
chr13	100020040	100020160	NM_001144072_exon_7_0_chr13_100020041_f	0	+
chr13	100037481	100038753	NM_001144072_exon_8_0_chr13_100037482_f	0	+
chr13	99853162	99853821	NM_177967_exon_0_0_chr13_99853163_f	0	+
chr13	99890680	99890808	NM_177967_exon_1_0_chr13_99890681_f	0	+
chr13	99966350	99966474	NM_177967_exon_2_0_chr13_99966351_f	0	+
chr13	99970275	99970323	NM_177967_exon_3_0_chr13_99970276_f	0	+
chr13	99992573	99992819	NM_177967_exon_4_0_chr13_99992574_f	0	+
chr13	100020040	100020160	NM_177967_exon_5_0_chr13_100020041_f	0	+
chr13	100037481	100038753	NM_177967_exon_6_0_chr13_100037482_f	0	+
chr13	100258917	100259011	NM_206808_exon_0_0_chr13_100258918_f	0	+
chr13	100425077	100425264	NM_206808_exon_1_0_chr13_100425078_f	0	+
chr13	100511114	100511303	NM_206808_exon_2_0_chr13_100511115_f	0	+
chr13	100515244	100515346	NM_206808_exon_3_0_chr13_100515245_f	0	+
chr13	100517071	100517165	NM_206808_exon_4_0_chr13_100517072_f	0	+
chr13	100518493	100518661	NM_206808_exon_5_0_chr13_100518494_f	0	+
chr13	100523191	100523316	NM_206808_exon_6_0_chr13_100523192_f	0	+
chr13	100543571	100543691	NM_206808_exon_7_0_chr13_100543572_f	0	+
chr13	100544696	100545018	NM_206808_exon_8_0_chr13_100544697_f	0	+
chr13	100741268	100741479	NM_001352611_exon_0_0_chr13_100741269_f	0	+
chr13	100755136	100755214	NM_001352611_exon_1_0_chr13_100755137_f	0	+
chr13	100764094	100764142	NM_001352611_exon_2_0_chr13_100764095_f	0	+
chr13	100764246	100764315	NM_001352611_exon_3_0_chr13_100764247_f	0	+
chr13	100807232	100807346	NM_001352611_exon_4_0_chr13_100807233_f	0	+
chr13	100809540	100809594	NM_001352611_exon_5_0_chr13_100809541_f	0	+
chr13	100861585	100861717	NM_001352611_exon_6_0_chr13_100861586_f	0	+
chr13	100888095	100888132	NM_001352611_exon_7_0_chr13_100888096_f	0	+
chr13	100914982	100915085	NM_001352611_exon_8_0_chr13_100914983_f	0	+
chr13	100920942	100921037	NM_001352611_exon_9_0_chr13_100920943_f	0	+
chr13	100925449	100925600	NM_001352611_exon_10_0_chr13_100925450_f	0	+
chr13	100953713	100953857	NM_001352611_exon_11_0_chr13_100953714_f	0	+
chr13	100955177	100955252	NM_001352611_exon_12_0_chr13_100955178_f	0	+
chr13	100959445	100959514	NM_001352611_exon_13_0_chr13_100959446_f	0	+
chr13	100962086	100962162	NM_001352611_exon_14_0_chr13_100962087_f	0	+
chr13	100982814	100982925	NM_001352611_exon_15_0_chr13_100982815_f	0	+
chr13	100992410	100992513	NM_001352611_exon_16_0_chr13_100992411_f	0	+
chr13	101020725	101020828	NM_001352611_exon_17_0_chr13_101020726_f	0	+
chr13	101077886	101077985	NM_001352611_exon_18_0_chr13_101077887_f	0	+
chr13	101167680	101167821	NM_001352611_exon_19_0_chr13_101167681_f	0	+
chr13	101179928	101180006	NM_001352611_exon_20_0_chr13_101179929_f	0	+
chr13	101182351	101182691	NM_001352611_exon_21_0_chr13_101182352_f	0	+
chr13	100741268	100741479	NM_001352608_exon_0_0_chr13_100741269_f	0	+
chr13	100764094	100764142	NM_001352608_exon_1_0_chr13_100764095_f	0	+
chr13	100764246	100764315	NM_001352608_exon_2_0_chr13_100764247_f	0	+
chr13	100807232	100807346	NM_001352608_exon_3_0_chr13_100807233_f	0	+
chr13	100809540	100809594	NM_001352608_exon_4_0_chr13_100809541_f	0	+
chr13	100861585	100861717	NM_001352608_exon_5_0_chr13_100861586_f	0	+
chr13	100888095	100888132	NM_001352608_exon_6_0_chr13_100888096_f	0	+
chr13	100909848	100909927	NM_001352608_exon_7_0_chr13_100909849_f	0	+
chr13	100914982	100915085	NM_001352608_exon_8_0_chr13_100914983_f	0	+
chr13	100920942	100921037	NM_001352608_exon_9_0_chr13_100920943_f	0	+
chr13	100925449	100925600	NM_001352608_exon_10_0_chr13_100925450_f	0	+
chr13	100955177	100955252	NM_001352608_exon_11_0_chr13_100955178_f	0	+
chr13	100959445	100959514	NM_001352608_exon_12_0_chr13_100959446_f	0	+
chr13	100962086	100962162	NM_001352608_exon_13_0_chr13_100962087_f	0	+
chr13	100982814	100982925	NM_001352608_exon_14_0_chr13_100982815_f	0	+
chr13	100992410	100992513	NM_001352608_exon_15_0_chr13_100992411_f	0	+
chr13	101020725	101020828	NM_001352608_exon_16_0_chr13_101020726_f	0	+
chr13	101077886	101077985	NM_001352608_exon_17_0_chr13_101077887_f	0	+
chr13	101101505	101101559	NM_001352608_exon_18_0_chr13_101101506_f	0	+
chr13	101167680	101167821	NM_001352608_exon_19_0_chr13_101167681_f	0	+
chr13	101179928	101180006	NM_001352608_exon_20_0_chr13_101179929_f	0	+
chr13	101182351	101182691	NM_001352608_exon_21_0_chr13_101182352_f	0	+
chr13	101255886	101257396	NM_001350572_exon_0_0_chr13_101255887_r	0	-
chr13	101258611	101258681	NM_001350572_exon_1_0_chr13_101258612_r	0	-
chr13	101264651	101264764	NM_001350572_exon_2_0_chr13_101264652_r	0	-
chr13	101266569	101266684	NM_001350572_exon_3_0_chr13_101266570_r	0	-
chr13	101277788	101277930	NM_001350572_exon_4_0_chr13_101277789_r	0	-
chr13	101278038	101278146	NM_001350572_exon_5_0_chr13_101278039_r	0	-
chr13	101278324	101278404	NM_001350572_exon_6_0_chr13_101278325_r	0	-
chr13	101287058	101287190	NM_001350572_exon_7_0_chr13_101287059_r	0	-
chr13	101287277	101287449	NM_001350572_exon_8_0_chr13_101287278_r	0	-
chr13	101288785	101288988	NM_001350572_exon_9_0_chr13_101288786_r	0	-
chr13	101289791	101289956	NM_001350572_exon_10_0_chr13_101289792_r	0	-
chr13	101290183	101290276	NM_001350572_exon_11_0_chr13_101290184_r	0	-
chr13	101294464	101294565	NM_001350572_exon_12_0_chr13_101294465_r	0	-
chr13	101308634	101308722	NM_001350572_exon_13_0_chr13_101308635_r	0	-
chr13	101315217	101315434	NM_001350572_exon_14_0_chr13_101315218_r	0	-
chr13	101316474	101316590	NM_001350572_exon_15_0_chr13_101316475_r	0	-
chr13	101320832	101321048	NM_001350572_exon_16_0_chr13_101320833_r	0	-
chr13	101322536	101322823	NM_001350572_exon_17_0_chr13_101322537_r	0	-
chr13	101326997	101327189	NM_001350572_exon_18_0_chr13_101326998_r	0	-
chr13	100741268	100741479	NM_001178004_exon_0_0_chr13_100741269_f	0	+
chr13	100755136	100755214	NM_001178004_exon_1_0_chr13_100755137_f	0	+
chr13	100764094	100764142	NM_001178004_exon_2_0_chr13_100764095_f	0	+
chr13	100764246	100764315	NM_001178004_exon_3_0_chr13_100764247_f	0	+
chr13	100807232	100807346	NM_001178004_exon_4_0_chr13_100807233_f	0	+
chr13	100809540	100809594	NM_001178004_exon_5_0_chr13_100809541_f	0	+
chr13	100861585	100861717	NM_001178004_exon_6_0_chr13_100861586_f	0	+
chr13	100888095	100888132	NM_001178004_exon_7_0_chr13_100888096_f	0	+
chr13	100909848	100909927	NM_001178004_exon_8_0_chr13_100909849_f	0	+
chr13	100914982	100915085	NM_001178004_exon_9_0_chr13_100914983_f	0	+
chr13	100920942	100921037	NM_001178004_exon_10_0_chr13_100920943_f	0	+
chr13	100925449	100925600	NM_001178004_exon_11_0_chr13_100925450_f	0	+
chr13	100953713	100953857	NM_001178004_exon_12_0_chr13_100953714_f	0	+
chr13	100955177	100955252	NM_001178004_exon_13_0_chr13_100955178_f	0	+
chr13	100959445	100959514	NM_001178004_exon_14_0_chr13_100959446_f	0	+
chr13	100962086	100962162	NM_001178004_exon_15_0_chr13_100962087_f	0	+
chr13	100982814	100982925	NM_001178004_exon_16_0_chr13_100982815_f	0	+
chr13	100992410	100992513	NM_001178004_exon_17_0_chr13_100992411_f	0	+
chr13	101020725	101020828	NM_001178004_exon_18_0_chr13_101020726_f	0	+
chr13	101077886	101077985	NM_001178004_exon_19_0_chr13_101077887_f	0	+
chr13	101101505	101101559	NM_001178004_exon_20_0_chr13_101101506_f	0	+
chr13	101179928	101180006	NM_001178004_exon_21_0_chr13_101179929_f	0	+
chr13	101182351	101182691	NM_001178004_exon_22_0_chr13_101182352_f	0	+
chr13	100741268	100741479	NM_001127692_exon_0_0_chr13_100741269_f	0	+
chr13	100764094	100764142	NM_001127692_exon_1_0_chr13_100764095_f	0	+
chr13	100764246	100764315	NM_001127692_exon_2_0_chr13_100764247_f	0	+
chr13	100807232	100807346	NM_001127692_exon_3_0_chr13_100807233_f	0	+
chr13	100809540	100809594	NM_001127692_exon_4_0_chr13_100809541_f	0	+
chr13	100861585	100861717	NM_001127692_exon_5_0_chr13_100861586_f	0	+
chr13	100888095	100888132	NM_001127692_exon_6_0_chr13_100888096_f	0	+
chr13	100909848	100909927	NM_001127692_exon_7_0_chr13_100909849_f	0	+
chr13	100914982	100915085	NM_001127692_exon_8_0_chr13_100914983_f	0	+
chr13	100920942	100921037	NM_001127692_exon_9_0_chr13_100920943_f	0	+
chr13	100925449	100925600	NM_001127692_exon_10_0_chr13_100925450_f	0	+
chr13	100953713	100953857	NM_001127692_exon_11_0_chr13_100953714_f	0	+
chr13	100955177	100955252	NM_001127692_exon_12_0_chr13_100955178_f	0	+
chr13	100959445	100959514	NM_001127692_exon_13_0_chr13_100959446_f	0	+
chr13	100962086	100962162	NM_001127692_exon_14_0_chr13_100962087_f	0	+
chr13	100982814	100982925	NM_001127692_exon_15_0_chr13_100982815_f	0	+
chr13	100992410	100992513	NM_001127692_exon_16_0_chr13_100992411_f	0	+
chr13	101020725	101020828	NM_001127692_exon_17_0_chr13_101020726_f	0	+
chr13	101077886	101077985	NM_001127692_exon_18_0_chr13_101077887_f	0	+
chr13	101101505	101101559	NM_001127692_exon_19_0_chr13_101101506_f	0	+
chr13	101167680	101167821	NM_001127692_exon_20_0_chr13_101167681_f	0	+
chr13	101179928	101180006	NM_001127692_exon_21_0_chr13_101179929_f	0	+
chr13	101182351	101182691	NM_001127692_exon_22_0_chr13_101182352_f	0	+
chr13	100741268	100741479	NM_001352610_exon_0_0_chr13_100741269_f	0	+
chr13	100755136	100755214	NM_001352610_exon_1_0_chr13_100755137_f	0	+
chr13	100764094	100764142	NM_001352610_exon_2_0_chr13_100764095_f	0	+
chr13	100764246	100764315	NM_001352610_exon_3_0_chr13_100764247_f	0	+
chr13	100807232	100807346	NM_001352610_exon_4_0_chr13_100807233_f	0	+
chr13	100809540	100809594	NM_001352610_exon_5_0_chr13_100809541_f	0	+
chr13	100861585	100861717	NM_001352610_exon_6_0_chr13_100861586_f	0	+
chr13	100888095	100888132	NM_001352610_exon_7_0_chr13_100888096_f	0	+
chr13	100914982	100915085	NM_001352610_exon_8_0_chr13_100914983_f	0	+
chr13	100920942	100921037	NM_001352610_exon_9_0_chr13_100920943_f	0	+
chr13	100925449	100925600	NM_001352610_exon_10_0_chr13_100925450_f	0	+
chr13	100953713	100953857	NM_001352610_exon_11_0_chr13_100953714_f	0	+
chr13	100955177	100955252	NM_001352610_exon_12_0_chr13_100955178_f	0	+
chr13	100959445	100959514	NM_001352610_exon_13_0_chr13_100959446_f	0	+
chr13	100962086	100962162	NM_001352610_exon_14_0_chr13_100962087_f	0	+
chr13	100982814	100982925	NM_001352610_exon_15_0_chr13_100982815_f	0	+
chr13	100992410	100992513	NM_001352610_exon_16_0_chr13_100992411_f	0	+
chr13	101020725	101020828	NM_001352610_exon_17_0_chr13_101020726_f	0	+
chr13	101077886	101077985	NM_001352610_exon_18_0_chr13_101077887_f	0	+
chr13	101101505	101101559	NM_001352610_exon_19_0_chr13_101101506_f	0	+
chr13	101167680	101167821	NM_001352610_exon_20_0_chr13_101167681_f	0	+
chr13	101179928	101180006	NM_001352610_exon_21_0_chr13_101179929_f	0	+
chr13	101182351	101182691	NM_001352610_exon_22_0_chr13_101182352_f	0	+
chr13	101255886	101257396	NM_001350571_exon_0_0_chr13_101255887_r	0	-
chr13	101258611	101258681	NM_001350571_exon_1_0_chr13_101258612_r	0	-
chr13	101264651	101264764	NM_001350571_exon_2_0_chr13_101264652_r	0	-
chr13	101266569	101266684	NM_001350571_exon_3_0_chr13_101266570_r	0	-
chr13	101277788	101277930	NM_001350571_exon_4_0_chr13_101277789_r	0	-
chr13	101278038	101278146	NM_001350571_exon_5_0_chr13_101278039_r	0	-
chr13	101278324	101278404	NM_001350571_exon_6_0_chr13_101278325_r	0	-
chr13	101287058	101287190	NM_001350571_exon_7_0_chr13_101287059_r	0	-
chr13	101287277	101287449	NM_001350571_exon_8_0_chr13_101287278_r	0	-
chr13	101288785	101288988	NM_001350571_exon_9_0_chr13_101288786_r	0	-
chr13	101289791	101289956	NM_001350571_exon_10_0_chr13_101289792_r	0	-
chr13	101290183	101290276	NM_001350571_exon_11_0_chr13_101290184_r	0	-
chr13	101290934	101291108	NM_001350571_exon_12_0_chr13_101290935_r	0	-
chr13	101294464	101294565	NM_001350571_exon_13_0_chr13_101294465_r	0	-
chr13	101308634	101308722	NM_001350571_exon_14_0_chr13_101308635_r	0	-
chr13	101315217	101315434	NM_001350571_exon_15_0_chr13_101315218_r	0	-
chr13	101316474	101316590	NM_001350571_exon_16_0_chr13_101316475_r	0	-
chr13	101320832	101321048	NM_001350571_exon_17_0_chr13_101320833_r	0	-
chr13	101322613	101322823	NM_001350571_exon_18_0_chr13_101322614_r	0	-
chr13	101326997	101327189	NM_001350571_exon_19_0_chr13_101326998_r	0	-
chr13	101255886	101257396	NM_032813_exon_0_0_chr13_101255887_r	0	-
chr13	101258611	101258681	NM_032813_exon_1_0_chr13_101258612_r	0	-
chr13	101264651	101264764	NM_032813_exon_2_0_chr13_101264652_r	0	-
chr13	101266569	101266684	NM_032813_exon_3_0_chr13_101266570_r	0	-
chr13	101277788	101277930	NM_032813_exon_4_0_chr13_101277789_r	0	-
chr13	101278038	101278146	NM_032813_exon_5_0_chr13_101278039_r	0	-
chr13	101278324	101278404	NM_032813_exon_6_0_chr13_101278325_r	0	-
chr13	101287058	101287190	NM_032813_exon_7_0_chr13_101287059_r	0	-
chr13	101287277	101287449	NM_032813_exon_8_0_chr13_101287278_r	0	-
chr13	101288785	101288988	NM_032813_exon_9_0_chr13_101288786_r	0	-
chr13	101289791	101289956	NM_032813_exon_10_0_chr13_101289792_r	0	-
chr13	101290183	101290276	NM_032813_exon_11_0_chr13_101290184_r	0	-
chr13	101294464	101294565	NM_032813_exon_12_0_chr13_101294465_r	0	-
chr13	101308634	101308722	NM_032813_exon_13_0_chr13_101308635_r	0	-
chr13	101315217	101315434	NM_032813_exon_14_0_chr13_101315218_r	0	-
chr13	101316474	101316590	NM_032813_exon_15_0_chr13_101316475_r	0	-
chr13	101320832	101321048	NM_032813_exon_16_0_chr13_101320833_r	0	-
chr13	101322613	101322823	NM_032813_exon_17_0_chr13_101322614_r	0	-
chr13	101326997	101327189	NM_032813_exon_18_0_chr13_101326998_r	0	-
chr13	101255886	101257396	NM_001350577_exon_0_0_chr13_101255887_r	0	-
chr13	101258611	101258681	NM_001350577_exon_1_0_chr13_101258612_r	0	-
chr13	101264651	101264764	NM_001350577_exon_2_0_chr13_101264652_r	0	-
chr13	101266569	101266684	NM_001350577_exon_3_0_chr13_101266570_r	0	-
chr13	101277788	101277930	NM_001350577_exon_4_0_chr13_101277789_r	0	-
chr13	101278038	101278146	NM_001350577_exon_5_0_chr13_101278039_r	0	-
chr13	101278324	101278404	NM_001350577_exon_6_0_chr13_101278325_r	0	-
chr13	101287058	101287190	NM_001350577_exon_7_0_chr13_101287059_r	0	-
chr13	101287277	101287449	NM_001350577_exon_8_0_chr13_101287278_r	0	-
chr13	101288785	101288988	NM_001350577_exon_9_0_chr13_101288786_r	0	-
chr13	101289797	101289956	NM_001350577_exon_10_0_chr13_101289798_r	0	-
chr13	101290183	101290276	NM_001350577_exon_11_0_chr13_101290184_r	0	-
chr13	101294464	101294565	NM_001350577_exon_12_0_chr13_101294465_r	0	-
chr13	101308634	101308722	NM_001350577_exon_13_0_chr13_101308635_r	0	-
chr13	101315217	101315434	NM_001350577_exon_14_0_chr13_101315218_r	0	-
chr13	101316474	101316590	NM_001350577_exon_15_0_chr13_101316475_r	0	-
chr13	101320832	101321048	NM_001350577_exon_16_0_chr13_101320833_r	0	-
chr13	101326997	101327189	NM_001350577_exon_17_0_chr13_101326998_r	0	-
chr13	101255886	101257396	NM_001350576_exon_0_0_chr13_101255887_r	0	-
chr13	101258611	101258681	NM_001350576_exon_1_0_chr13_101258612_r	0	-
chr13	101264651	101264764	NM_001350576_exon_2_0_chr13_101264652_r	0	-
chr13	101266569	101266684	NM_001350576_exon_3_0_chr13_101266570_r	0	-
chr13	101277788	101277930	NM_001350576_exon_4_0_chr13_101277789_r	0	-
chr13	101278038	101278146	NM_001350576_exon_5_0_chr13_101278039_r	0	-
chr13	101278324	101278404	NM_001350576_exon_6_0_chr13_101278325_r	0	-
chr13	101287058	101287190	NM_001350576_exon_7_0_chr13_101287059_r	0	-
chr13	101287277	101287449	NM_001350576_exon_8_0_chr13_101287278_r	0	-
chr13	101288785	101288988	NM_001350576_exon_9_0_chr13_101288786_r	0	-
chr13	101289797	101289956	NM_001350576_exon_10_0_chr13_101289798_r	0	-
chr13	101290183	101290276	NM_001350576_exon_11_0_chr13_101290184_r	0	-
chr13	101294464	101294565	NM_001350576_exon_12_0_chr13_101294465_r	0	-
chr13	101308634	101308722	NM_001350576_exon_13_0_chr13_101308635_r	0	-
chr13	101315217	101315434	NM_001350576_exon_14_0_chr13_101315218_r	0	-
chr13	101316474	101316590	NM_001350576_exon_15_0_chr13_101316475_r	0	-
chr13	101320832	101321048	NM_001350576_exon_16_0_chr13_101320833_r	0	-
chr13	101322613	101322823	NM_001350576_exon_17_0_chr13_101322614_r	0	-
chr13	101326997	101327189	NM_001350576_exon_18_0_chr13_101326998_r	0	-
chr13	100741268	100741479	NR_148028_exon_0_0_chr13_100741269_f	0	+
chr13	100755136	100755214	NR_148028_exon_1_0_chr13_100755137_f	0	+
chr13	100764094	100764142	NR_148028_exon_2_0_chr13_100764095_f	0	+
chr13	100764246	100764315	NR_148028_exon_3_0_chr13_100764247_f	0	+
chr13	100807232	100807346	NR_148028_exon_4_0_chr13_100807233_f	0	+
chr13	100809540	100809594	NR_148028_exon_5_0_chr13_100809541_f	0	+
chr13	100861585	100861717	NR_148028_exon_6_0_chr13_100861586_f	0	+
chr13	100888095	100888132	NR_148028_exon_7_0_chr13_100888096_f	0	+
chr13	100909848	100909927	NR_148028_exon_8_0_chr13_100909849_f	0	+
chr13	100914982	100915085	NR_148028_exon_9_0_chr13_100914983_f	0	+
chr13	100920942	100921037	NR_148028_exon_10_0_chr13_100920943_f	0	+
chr13	100925449	100925600	NR_148028_exon_11_0_chr13_100925450_f	0	+
chr13	100953713	100953857	NR_148028_exon_12_0_chr13_100953714_f	0	+
chr13	100955177	100955252	NR_148028_exon_13_0_chr13_100955178_f	0	+
chr13	100958004	100958088	NR_148028_exon_14_0_chr13_100958005_f	0	+
chr13	100959445	100959514	NR_148028_exon_15_0_chr13_100959446_f	0	+
chr13	100962086	100962162	NR_148028_exon_16_0_chr13_100962087_f	0	+
chr13	100982814	100982925	NR_148028_exon_17_0_chr13_100982815_f	0	+
chr13	100992410	100992513	NR_148028_exon_18_0_chr13_100992411_f	0	+
chr13	101077886	101077985	NR_148028_exon_19_0_chr13_101077887_f	0	+
chr13	101101505	101101559	NR_148028_exon_20_0_chr13_101101506_f	0	+
chr13	101167680	101167821	NR_148028_exon_21_0_chr13_101167681_f	0	+
chr13	101179928	101180006	NR_148028_exon_22_0_chr13_101179929_f	0	+
chr13	101182351	101182691	NR_148028_exon_23_0_chr13_101182352_f	0	+
chr13	100741268	100741479	NR_148029_exon_0_0_chr13_100741269_f	0	+
chr13	100764094	100764142	NR_148029_exon_1_0_chr13_100764095_f	0	+
chr13	100764246	100764315	NR_148029_exon_2_0_chr13_100764247_f	0	+
chr13	100807232	100807346	NR_148029_exon_3_0_chr13_100807233_f	0	+
chr13	100809540	100809594	NR_148029_exon_4_0_chr13_100809541_f	0	+
chr13	100861585	100861717	NR_148029_exon_5_0_chr13_100861586_f	0	+
chr13	100888095	100888132	NR_148029_exon_6_0_chr13_100888096_f	0	+
chr13	100909848	100909927	NR_148029_exon_7_0_chr13_100909849_f	0	+
chr13	100914982	100915085	NR_148029_exon_8_0_chr13_100914983_f	0	+
chr13	100920942	100921037	NR_148029_exon_9_0_chr13_100920943_f	0	+
chr13	100925449	100925600	NR_148029_exon_10_0_chr13_100925450_f	0	+
chr13	100953713	100953857	NR_148029_exon_11_0_chr13_100953714_f	0	+
chr13	100955177	100955252	NR_148029_exon_12_0_chr13_100955178_f	0	+
chr13	100958004	100958088	NR_148029_exon_13_0_chr13_100958005_f	0	+
chr13	100959445	100959514	NR_148029_exon_14_0_chr13_100959446_f	0	+
chr13	100962086	100962162	NR_148029_exon_15_0_chr13_100962087_f	0	+
chr13	100982814	100982925	NR_148029_exon_16_0_chr13_100982815_f	0	+
chr13	100992410	100992513	NR_148029_exon_17_0_chr13_100992411_f	0	+
chr13	101077886	101077985	NR_148029_exon_18_0_chr13_101077887_f	0	+
chr13	101101505	101101559	NR_148029_exon_19_0_chr13_101101506_f	0	+
chr13	101167680	101167821	NR_148029_exon_20_0_chr13_101167681_f	0	+
chr13	101179928	101180006	NR_148029_exon_21_0_chr13_101179929_f	0	+
chr13	101182351	101182691	NR_148029_exon_22_0_chr13_101182352_f	0	+
chr13	100741268	100741479	NR_148031_exon_0_0_chr13_100741269_f	0	+
chr13	100755136	100755214	NR_148031_exon_1_0_chr13_100755137_f	0	+
chr13	100764094	100764142	NR_148031_exon_2_0_chr13_100764095_f	0	+
chr13	100764246	100764315	NR_148031_exon_3_0_chr13_100764247_f	0	+
chr13	100807232	100807346	NR_148031_exon_4_0_chr13_100807233_f	0	+
chr13	100809540	100809594	NR_148031_exon_5_0_chr13_100809541_f	0	+
chr13	100861585	100861717	NR_148031_exon_6_0_chr13_100861586_f	0	+
chr13	100888095	100888132	NR_148031_exon_7_0_chr13_100888096_f	0	+
chr13	100909848	100909927	NR_148031_exon_8_0_chr13_100909849_f	0	+
chr13	100914982	100915085	NR_148031_exon_9_0_chr13_100914983_f	0	+
chr13	100920942	100921037	NR_148031_exon_10_0_chr13_100920943_f	0	+
chr13	100925449	100925600	NR_148031_exon_11_0_chr13_100925450_f	0	+
chr13	100953713	100953857	NR_148031_exon_12_0_chr13_100953714_f	0	+
chr13	100955177	100955252	NR_148031_exon_13_0_chr13_100955178_f	0	+
chr13	100959445	100959514	NR_148031_exon_14_0_chr13_100959446_f	0	+
chr13	100962086	100962162	NR_148031_exon_15_0_chr13_100962087_f	0	+
chr13	100982814	100982925	NR_148031_exon_16_0_chr13_100982815_f	0	+
chr13	100992410	100992513	NR_148031_exon_17_0_chr13_100992411_f	0	+
chr13	101077886	101077985	NR_148031_exon_18_0_chr13_101077887_f	0	+
chr13	101101505	101101559	NR_148031_exon_19_0_chr13_101101506_f	0	+
chr13	101167680	101167821	NR_148031_exon_20_0_chr13_101167681_f	0	+
chr13	101179928	101180006	NR_148031_exon_21_0_chr13_101179929_f	0	+
chr13	101182351	101182691	NR_148031_exon_22_0_chr13_101182352_f	0	+
chr13	100741268	100741479	NM_001352606_exon_0_0_chr13_100741269_f	0	+
chr13	100755136	100755214	NM_001352606_exon_1_0_chr13_100755137_f	0	+
chr13	100764094	100764142	NM_001352606_exon_2_0_chr13_100764095_f	0	+
chr13	100764246	100764315	NM_001352606_exon_3_0_chr13_100764247_f	0	+
chr13	100807232	100807346	NM_001352606_exon_4_0_chr13_100807233_f	0	+
chr13	100809540	100809594	NM_001352606_exon_5_0_chr13_100809541_f	0	+
chr13	100861585	100861717	NM_001352606_exon_6_0_chr13_100861586_f	0	+
chr13	100888095	100888132	NM_001352606_exon_7_0_chr13_100888096_f	0	+
chr13	100909848	100909927	NM_001352606_exon_8_0_chr13_100909849_f	0	+
chr13	100914982	100915085	NM_001352606_exon_9_0_chr13_100914983_f	0	+
chr13	100920942	100921037	NM_001352606_exon_10_0_chr13_100920943_f	0	+
chr13	100925449	100925600	NM_001352606_exon_11_0_chr13_100925450_f	0	+
chr13	100955177	100955252	NM_001352606_exon_12_0_chr13_100955178_f	0	+
chr13	100959445	100959514	NM_001352606_exon_13_0_chr13_100959446_f	0	+
chr13	100962086	100962162	NM_001352606_exon_14_0_chr13_100962087_f	0	+
chr13	100982814	100982925	NM_001352606_exon_15_0_chr13_100982815_f	0	+
chr13	100992410	100992513	NM_001352606_exon_16_0_chr13_100992411_f	0	+
chr13	101020725	101020828	NM_001352606_exon_17_0_chr13_101020726_f	0	+
chr13	101077886	101077985	NM_001352606_exon_18_0_chr13_101077887_f	0	+
chr13	101101505	101101559	NM_001352606_exon_19_0_chr13_101101506_f	0	+
chr13	101167680	101167821	NM_001352606_exon_20_0_chr13_101167681_f	0	+
chr13	101179928	101180006	NM_001352606_exon_21_0_chr13_101179929_f	0	+
chr13	101182351	101182691	NM_001352606_exon_22_0_chr13_101182352_f	0	+
chr13	100741268	100741479	NR_148030_exon_0_0_chr13_100741269_f	0	+
chr13	100755136	100755214	NR_148030_exon_1_0_chr13_100755137_f	0	+
chr13	100764094	100764142	NR_148030_exon_2_0_chr13_100764095_f	0	+
chr13	100764246	100764315	NR_148030_exon_3_0_chr13_100764247_f	0	+
chr13	100807232	100807346	NR_148030_exon_4_0_chr13_100807233_f	0	+
chr13	100809540	100809594	NR_148030_exon_5_0_chr13_100809541_f	0	+
chr13	100861585	100861717	NR_148030_exon_6_0_chr13_100861586_f	0	+
chr13	100888095	100888132	NR_148030_exon_7_0_chr13_100888096_f	0	+
chr13	100909848	100909927	NR_148030_exon_8_0_chr13_100909849_f	0	+
chr13	100914982	100915085	NR_148030_exon_9_0_chr13_100914983_f	0	+
chr13	100920942	100921037	NR_148030_exon_10_0_chr13_100920943_f	0	+
chr13	100925449	100925600	NR_148030_exon_11_0_chr13_100925450_f	0	+
chr13	100953713	100953857	NR_148030_exon_12_0_chr13_100953714_f	0	+
chr13	100955177	100955252	NR_148030_exon_13_0_chr13_100955178_f	0	+
chr13	100958004	100958088	NR_148030_exon_14_0_chr13_100958005_f	0	+
chr13	100959445	100959514	NR_148030_exon_15_0_chr13_100959446_f	0	+
chr13	100962086	100962162	NR_148030_exon_16_0_chr13_100962087_f	0	+
chr13	100982814	100982925	NR_148030_exon_17_0_chr13_100982815_f	0	+
chr13	100992410	100992513	NR_148030_exon_18_0_chr13_100992411_f	0	+
chr13	101020725	101020828	NR_148030_exon_19_0_chr13_101020726_f	0	+
chr13	101077886	101077985	NR_148030_exon_20_0_chr13_101077887_f	0	+
chr13	101101505	101101559	NR_148030_exon_21_0_chr13_101101506_f	0	+
chr13	101167680	101167821	NR_148030_exon_22_0_chr13_101167681_f	0	+
chr13	101179928	101180006	NR_148030_exon_23_0_chr13_101179929_f	0	+
chr13	101182351	101182691	NR_148030_exon_24_0_chr13_101182352_f	0	+
chr13	101360578	101360647	NR_047687_exon_0_0_chr13_101360579_f	0	+
chr13	101392810	101392882	NR_047687_exon_1_0_chr13_101392811_f	0	+
chr13	101665569	101665702	NR_047687_exon_2_0_chr13_101665570_f	0	+
chr13	101677030	101677150	NR_047687_exon_3_0_chr13_101677031_f	0	+
chr13	101701631	101701717	NR_047687_exon_4_0_chr13_101701632_f	0	+
chr13	101707508	101707798	NR_047687_exon_5_0_chr13_101707509_f	0	+
chr13	101709301	101709784	NR_047687_exon_6_0_chr13_101709302_f	0	+
chr13	101710045	101711638	NR_047687_exon_7_0_chr13_101710046_f	0	+
chr13	100741268	100741479	NM_001352607_exon_0_0_chr13_100741269_f	0	+
chr13	100764094	100764142	NM_001352607_exon_1_0_chr13_100764095_f	0	+
chr13	100764246	100764315	NM_001352607_exon_2_0_chr13_100764247_f	0	+
chr13	100807232	100807346	NM_001352607_exon_3_0_chr13_100807233_f	0	+
chr13	100809540	100809594	NM_001352607_exon_4_0_chr13_100809541_f	0	+
chr13	100861585	100861717	NM_001352607_exon_5_0_chr13_100861586_f	0	+
chr13	100888095	100888132	NM_001352607_exon_6_0_chr13_100888096_f	0	+
chr13	100909848	100909927	NM_001352607_exon_7_0_chr13_100909849_f	0	+
chr13	100914982	100915085	NM_001352607_exon_8_0_chr13_100914983_f	0	+
chr13	100920942	100921037	NM_001352607_exon_9_0_chr13_100920943_f	0	+
chr13	100925449	100925600	NM_001352607_exon_10_0_chr13_100925450_f	0	+
chr13	100953713	100953857	NM_001352607_exon_11_0_chr13_100953714_f	0	+
chr13	100955177	100955252	NM_001352607_exon_12_0_chr13_100955178_f	0	+
chr13	100959445	100959514	NM_001352607_exon_13_0_chr13_100959446_f	0	+
chr13	100962086	100962162	NM_001352607_exon_14_0_chr13_100962087_f	0	+
chr13	100982814	100982925	NM_001352607_exon_15_0_chr13_100982815_f	0	+
chr13	100992410	100992513	NM_001352607_exon_16_0_chr13_100992411_f	0	+
chr13	101020725	101020828	NM_001352607_exon_17_0_chr13_101020726_f	0	+
chr13	101077886	101077985	NM_001352607_exon_18_0_chr13_101077887_f	0	+
chr13	101101505	101101559	NM_001352607_exon_19_0_chr13_101101506_f	0	+
chr13	101179928	101180006	NM_001352607_exon_20_0_chr13_101179929_f	0	+
chr13	101182351	101182691	NM_001352607_exon_21_0_chr13_101182352_f	0	+
chr13	100741268	100741479	NM_001352612_exon_0_0_chr13_100741269_f	0	+
chr13	100755136	100755214	NM_001352612_exon_1_0_chr13_100755137_f	0	+
chr13	100764094	100764142	NM_001352612_exon_2_0_chr13_100764095_f	0	+
chr13	100764246	100764315	NM_001352612_exon_3_0_chr13_100764247_f	0	+
chr13	100807232	100807346	NM_001352612_exon_4_0_chr13_100807233_f	0	+
chr13	100809540	100809594	NM_001352612_exon_5_0_chr13_100809541_f	0	+
chr13	100861585	100861717	NM_001352612_exon_6_0_chr13_100861586_f	0	+
chr13	100888095	100888132	NM_001352612_exon_7_0_chr13_100888096_f	0	+
chr13	100914982	100915085	NM_001352612_exon_8_0_chr13_100914983_f	0	+
chr13	100920942	100921037	NM_001352612_exon_9_0_chr13_100920943_f	0	+
chr13	100925449	100925600	NM_001352612_exon_10_0_chr13_100925450_f	0	+
chr13	100955177	100955252	NM_001352612_exon_11_0_chr13_100955178_f	0	+
chr13	100959445	100959514	NM_001352612_exon_12_0_chr13_100959446_f	0	+
chr13	100962086	100962162	NM_001352612_exon_13_0_chr13_100962087_f	0	+
chr13	100982814	100982925	NM_001352612_exon_14_0_chr13_100982815_f	0	+
chr13	100992410	100992513	NM_001352612_exon_15_0_chr13_100992411_f	0	+
chr13	101020725	101020828	NM_001352612_exon_16_0_chr13_101020726_f	0	+
chr13	101077886	101077985	NM_001352612_exon_17_0_chr13_101077887_f	0	+
chr13	101101505	101101559	NM_001352612_exon_18_0_chr13_101101506_f	0	+
chr13	101167680	101167821	NM_001352612_exon_19_0_chr13_101167681_f	0	+
chr13	101179928	101180006	NM_001352612_exon_20_0_chr13_101179929_f	0	+
chr13	101182351	101182691	NM_001352612_exon_21_0_chr13_101182352_f	0	+
chr13	100741268	100741479	NM_001352605_exon_0_0_chr13_100741269_f	0	+
chr13	100755136	100755214	NM_001352605_exon_1_0_chr13_100755137_f	0	+
chr13	100764094	100764142	NM_001352605_exon_2_0_chr13_100764095_f	0	+
chr13	100764246	100764315	NM_001352605_exon_3_0_chr13_100764247_f	0	+
chr13	100807232	100807346	NM_001352605_exon_4_0_chr13_100807233_f	0	+
chr13	100809540	100809594	NM_001352605_exon_5_0_chr13_100809541_f	0	+
chr13	100861585	100861717	NM_001352605_exon_6_0_chr13_100861586_f	0	+
chr13	100888095	100888132	NM_001352605_exon_7_0_chr13_100888096_f	0	+
chr13	100909848	100909927	NM_001352605_exon_8_0_chr13_100909849_f	0	+
chr13	100914982	100915085	NM_001352605_exon_9_0_chr13_100914983_f	0	+
chr13	100920942	100921037	NM_001352605_exon_10_0_chr13_100920943_f	0	+
chr13	100925449	100925600	NM_001352605_exon_11_0_chr13_100925450_f	0	+
chr13	100953713	100953857	NM_001352605_exon_12_0_chr13_100953714_f	0	+
chr13	100955177	100955252	NM_001352605_exon_13_0_chr13_100955178_f	0	+
chr13	100959445	100959514	NM_001352605_exon_14_0_chr13_100959446_f	0	+
chr13	100962086	100962162	NM_001352605_exon_15_0_chr13_100962087_f	0	+
chr13	100982814	100982925	NM_001352605_exon_16_0_chr13_100982815_f	0	+
chr13	100992410	100992513	NM_001352605_exon_17_0_chr13_100992411_f	0	+
chr13	101020725	101020828	NM_001352605_exon_18_0_chr13_101020726_f	0	+
chr13	101077886	101077985	NM_001352605_exon_19_0_chr13_101077887_f	0	+
chr13	101167680	101167821	NM_001352605_exon_20_0_chr13_101167681_f	0	+
chr13	101179928	101180006	NM_001352605_exon_21_0_chr13_101179929_f	0	+
chr13	101182351	101182691	NM_001352605_exon_22_0_chr13_101182352_f	0	+
chr13	101255886	101257396	NM_001350574_exon_0_0_chr13_101255887_r	0	-
chr13	101258611	101258681	NM_001350574_exon_1_0_chr13_101258612_r	0	-
chr13	101264651	101264764	NM_001350574_exon_2_0_chr13_101264652_r	0	-
chr13	101266569	101266684	NM_001350574_exon_3_0_chr13_101266570_r	0	-
chr13	101277788	101277930	NM_001350574_exon_4_0_chr13_101277789_r	0	-
chr13	101278038	101278146	NM_001350574_exon_5_0_chr13_101278039_r	0	-
chr13	101278324	101278404	NM_001350574_exon_6_0_chr13_101278325_r	0	-
chr13	101287058	101287190	NM_001350574_exon_7_0_chr13_101287059_r	0	-
chr13	101287277	101287449	NM_001350574_exon_8_0_chr13_101287278_r	0	-
chr13	101288785	101288988	NM_001350574_exon_9_0_chr13_101288786_r	0	-
chr13	101289791	101289956	NM_001350574_exon_10_0_chr13_101289792_r	0	-
chr13	101290183	101290276	NM_001350574_exon_11_0_chr13_101290184_r	0	-
chr13	101290934	101291108	NM_001350574_exon_12_0_chr13_101290935_r	0	-
chr13	101294464	101294565	NM_001350574_exon_13_0_chr13_101294465_r	0	-
chr13	101308634	101308722	NM_001350574_exon_14_0_chr13_101308635_r	0	-
chr13	101315217	101315434	NM_001350574_exon_15_0_chr13_101315218_r	0	-
chr13	101316474	101316590	NM_001350574_exon_16_0_chr13_101316475_r	0	-
chr13	101320832	101321048	NM_001350574_exon_17_0_chr13_101320833_r	0	-
chr13	101326997	101327189	NM_001350574_exon_18_0_chr13_101326998_r	0	-
chr13	101182417	101184855	NM_001195087_exon_0_0_chr13_101182418_r	0	-
chr13	101236078	101236251	NM_001195087_exon_1_0_chr13_101236079_r	0	-
chr13	101240994	101241046	NM_001195087_exon_2_0_chr13_101240995_r	0	-
chr13	100741268	100741479	NR_148027_exon_0_0_chr13_100741269_f	0	+
chr13	100755136	100755214	NR_148027_exon_1_0_chr13_100755137_f	0	+
chr13	100764094	100764142	NR_148027_exon_2_0_chr13_100764095_f	0	+
chr13	100764246	100764315	NR_148027_exon_3_0_chr13_100764247_f	0	+
chr13	100807232	100807346	NR_148027_exon_4_0_chr13_100807233_f	0	+
chr13	100809540	100809594	NR_148027_exon_5_0_chr13_100809541_f	0	+
chr13	100861585	100861717	NR_148027_exon_6_0_chr13_100861586_f	0	+
chr13	100888095	100888132	NR_148027_exon_7_0_chr13_100888096_f	0	+
chr13	100909848	100909927	NR_148027_exon_8_0_chr13_100909849_f	0	+
chr13	100914982	100915085	NR_148027_exon_9_0_chr13_100914983_f	0	+
chr13	100920942	100921037	NR_148027_exon_10_0_chr13_100920943_f	0	+
chr13	100925449	100925600	NR_148027_exon_11_0_chr13_100925450_f	0	+
chr13	100953713	100953857	NR_148027_exon_12_0_chr13_100953714_f	0	+
chr13	100955177	100955252	NR_148027_exon_13_0_chr13_100955178_f	0	+
chr13	100958004	100958088	NR_148027_exon_14_0_chr13_100958005_f	0	+
chr13	100959445	100959514	NR_148027_exon_15_0_chr13_100959446_f	0	+
chr13	100962086	100962162	NR_148027_exon_16_0_chr13_100962087_f	0	+
chr13	100982814	100982925	NR_148027_exon_17_0_chr13_100982815_f	0	+
chr13	100992410	100992513	NR_148027_exon_18_0_chr13_100992411_f	0	+
chr13	101020725	101020828	NR_148027_exon_19_0_chr13_101020726_f	0	+
chr13	101077886	101077985	NR_148027_exon_20_0_chr13_101077887_f	0	+
chr13	101101505	101101559	NR_148027_exon_21_0_chr13_101101506_f	0	+
chr13	101179928	101180006	NR_148027_exon_22_0_chr13_101179929_f	0	+
chr13	101182351	101182691	NR_148027_exon_23_0_chr13_101182352_f	0	+
chr13	100741268	100741479	NM_001352609_exon_0_0_chr13_100741269_f	0	+
chr13	100755136	100755214	NM_001352609_exon_1_0_chr13_100755137_f	0	+
chr13	100764094	100764142	NM_001352609_exon_2_0_chr13_100764095_f	0	+
chr13	100764246	100764315	NM_001352609_exon_3_0_chr13_100764247_f	0	+
chr13	100807232	100807346	NM_001352609_exon_4_0_chr13_100807233_f	0	+
chr13	100809540	100809594	NM_001352609_exon_5_0_chr13_100809541_f	0	+
chr13	100861585	100861717	NM_001352609_exon_6_0_chr13_100861586_f	0	+
chr13	100888095	100888132	NM_001352609_exon_7_0_chr13_100888096_f	0	+
chr13	100909848	100909927	NM_001352609_exon_8_0_chr13_100909849_f	0	+
chr13	100914982	100915085	NM_001352609_exon_9_0_chr13_100914983_f	0	+
chr13	100920942	100921037	NM_001352609_exon_10_0_chr13_100920943_f	0	+
chr13	100925449	100925600	NM_001352609_exon_11_0_chr13_100925450_f	0	+
chr13	100953713	100953857	NM_001352609_exon_12_0_chr13_100953714_f	0	+
chr13	100955177	100955252	NM_001352609_exon_13_0_chr13_100955178_f	0	+
chr13	100959445	100959514	NM_001352609_exon_14_0_chr13_100959446_f	0	+
chr13	100962086	100962162	NM_001352609_exon_15_0_chr13_100962087_f	0	+
chr13	100982814	100982925	NM_001352609_exon_16_0_chr13_100982815_f	0	+
chr13	100992410	100992513	NM_001352609_exon_17_0_chr13_100992411_f	0	+
chr13	101020725	101020828	NM_001352609_exon_18_0_chr13_101020726_f	0	+
chr13	101077886	101077985	NM_001352609_exon_19_0_chr13_101077887_f	0	+
chr13	101101505	101101559	NM_001352609_exon_20_0_chr13_101101506_f	0	+
chr13	101143903	101144071	NM_001352609_exon_21_0_chr13_101143904_f	0	+
chr13	100741346	100741479	NM_000282_exon_0_0_chr13_100741347_f	0	+
chr13	100755136	100755214	NM_000282_exon_1_0_chr13_100755137_f	0	+
chr13	100764094	100764142	NM_000282_exon_2_0_chr13_100764095_f	0	+
chr13	100764246	100764315	NM_000282_exon_3_0_chr13_100764247_f	0	+
chr13	100807232	100807346	NM_000282_exon_4_0_chr13_100807233_f	0	+
chr13	100809540	100809594	NM_000282_exon_5_0_chr13_100809541_f	0	+
chr13	100861585	100861717	NM_000282_exon_6_0_chr13_100861586_f	0	+
chr13	100888095	100888132	NM_000282_exon_7_0_chr13_100888096_f	0	+
chr13	100909848	100909927	NM_000282_exon_8_0_chr13_100909849_f	0	+
chr13	100914982	100915085	NM_000282_exon_9_0_chr13_100914983_f	0	+
chr13	100920942	100921037	NM_000282_exon_10_0_chr13_100920943_f	0	+
chr13	100925449	100925600	NM_000282_exon_11_0_chr13_100925450_f	0	+
chr13	100953713	100953857	NM_000282_exon_12_0_chr13_100953714_f	0	+
chr13	100955177	100955252	NM_000282_exon_13_0_chr13_100955178_f	0	+
chr13	100959445	100959514	NM_000282_exon_14_0_chr13_100959446_f	0	+
chr13	100962086	100962162	NM_000282_exon_15_0_chr13_100962087_f	0	+
chr13	100982814	100982925	NM_000282_exon_16_0_chr13_100982815_f	0	+
chr13	100992410	100992513	NM_000282_exon_17_0_chr13_100992411_f	0	+
chr13	101020725	101020828	NM_000282_exon_18_0_chr13_101020726_f	0	+
chr13	101077886	101077985	NM_000282_exon_19_0_chr13_101077887_f	0	+
chr13	101101505	101101559	NM_000282_exon_20_0_chr13_101101506_f	0	+
chr13	101167680	101167821	NM_000282_exon_21_0_chr13_101167681_f	0	+
chr13	101179928	101180006	NM_000282_exon_22_0_chr13_101179929_f	0	+
chr13	101182351	101182688	NM_000282_exon_23_0_chr13_101182352_f	0	+
chr13	101255886	101257396	NM_001286453_exon_0_0_chr13_101255887_r	0	-
chr13	101258611	101258681	NM_001286453_exon_1_0_chr13_101258612_r	0	-
chr13	101264651	101264764	NM_001286453_exon_2_0_chr13_101264652_r	0	-
chr13	101266569	101266684	NM_001286453_exon_3_0_chr13_101266570_r	0	-
chr13	101277788	101277930	NM_001286453_exon_4_0_chr13_101277789_r	0	-
chr13	101278038	101278146	NM_001286453_exon_5_0_chr13_101278039_r	0	-
chr13	101278324	101278404	NM_001286453_exon_6_0_chr13_101278325_r	0	-
chr13	101287058	101287190	NM_001286453_exon_7_0_chr13_101287059_r	0	-
chr13	101287277	101287449	NM_001286453_exon_8_0_chr13_101287278_r	0	-
chr13	101288785	101288988	NM_001286453_exon_9_0_chr13_101288786_r	0	-
chr13	101289791	101289956	NM_001286453_exon_10_0_chr13_101289792_r	0	-
chr13	101290183	101290276	NM_001286453_exon_11_0_chr13_101290184_r	0	-
chr13	101294464	101294565	NM_001286453_exon_12_0_chr13_101294465_r	0	-
chr13	101308634	101308722	NM_001286453_exon_13_0_chr13_101308635_r	0	-
chr13	101320832	101321048	NM_001286453_exon_14_0_chr13_101320833_r	0	-
chr13	101326997	101327189	NM_001286453_exon_15_0_chr13_101326998_r	0	-
chr13	101255886	101257396	NM_001079669_exon_0_0_chr13_101255887_r	0	-
chr13	101258611	101258681	NM_001079669_exon_1_0_chr13_101258612_r	0	-
chr13	101264651	101264764	NM_001079669_exon_2_0_chr13_101264652_r	0	-
chr13	101266569	101266684	NM_001079669_exon_3_0_chr13_101266570_r	0	-
chr13	101277788	101277930	NM_001079669_exon_4_0_chr13_101277789_r	0	-
chr13	101278038	101278146	NM_001079669_exon_5_0_chr13_101278039_r	0	-
chr13	101278324	101278404	NM_001079669_exon_6_0_chr13_101278325_r	0	-
chr13	101287058	101287190	NM_001079669_exon_7_0_chr13_101287059_r	0	-
chr13	101287277	101287449	NM_001079669_exon_8_0_chr13_101287278_r	0	-
chr13	101288785	101288988	NM_001079669_exon_9_0_chr13_101288786_r	0	-
chr13	101289791	101289956	NM_001079669_exon_10_0_chr13_101289792_r	0	-
chr13	101290183	101290276	NM_001079669_exon_11_0_chr13_101290184_r	0	-
chr13	101294464	101294565	NM_001079669_exon_12_0_chr13_101294465_r	0	-
chr13	101308634	101308722	NM_001079669_exon_13_0_chr13_101308635_r	0	-
chr13	101315217	101315434	NM_001079669_exon_14_0_chr13_101315218_r	0	-
chr13	101316474	101316590	NM_001079669_exon_15_0_chr13_101316475_r	0	-
chr13	101320832	101321048	NM_001079669_exon_16_0_chr13_101320833_r	0	-
chr13	101326997	101327189	NM_001079669_exon_17_0_chr13_101326998_r	0	-
chr13	101255886	101257396	NR_146794_exon_0_0_chr13_101255887_r	0	-
chr13	101258611	101258681	NR_146794_exon_1_0_chr13_101258612_r	0	-
chr13	101259645	101259763	NR_146794_exon_2_0_chr13_101259646_r	0	-
chr13	101264651	101264764	NR_146794_exon_3_0_chr13_101264652_r	0	-
chr13	101266569	101266684	NR_146794_exon_4_0_chr13_101266570_r	0	-
chr13	101277788	101277930	NR_146794_exon_5_0_chr13_101277789_r	0	-
chr13	101278038	101278146	NR_146794_exon_6_0_chr13_101278039_r	0	-
chr13	101278324	101278404	NR_146794_exon_7_0_chr13_101278325_r	0	-
chr13	101287058	101287190	NR_146794_exon_8_0_chr13_101287059_r	0	-
chr13	101287277	101287449	NR_146794_exon_9_0_chr13_101287278_r	0	-
chr13	101288785	101288988	NR_146794_exon_10_0_chr13_101288786_r	0	-
chr13	101289791	101289956	NR_146794_exon_11_0_chr13_101289792_r	0	-
chr13	101290183	101290276	NR_146794_exon_12_0_chr13_101290184_r	0	-
chr13	101294464	101294565	NR_146794_exon_13_0_chr13_101294465_r	0	-
chr13	101308634	101308722	NR_146794_exon_14_0_chr13_101308635_r	0	-
chr13	101315217	101315434	NR_146794_exon_15_0_chr13_101315218_r	0	-
chr13	101316474	101316590	NR_146794_exon_16_0_chr13_101316475_r	0	-
chr13	101320832	101321048	NR_146794_exon_17_0_chr13_101320833_r	0	-
chr13	101326997	101327189	NR_146794_exon_18_0_chr13_101326998_r	0	-
chr13	102142302	102142351	NM_001271756_exon_0_0_chr13_102142303_f	0	+
chr13	102220049	102220196	NM_001271756_exon_1_0_chr13_102220050_f	0	+
chr13	102227774	102227897	NM_001271756_exon_2_0_chr13_102227775_f	0	+
chr13	102231637	102231778	NM_001271756_exon_3_0_chr13_102231638_f	0	+
chr13	102235565	102235706	NM_001271756_exon_4_0_chr13_102235566_f	0	+
chr13	102250502	102250649	NM_001271756_exon_5_0_chr13_102250503_f	0	+
chr13	102344934	102345051	NM_001271756_exon_6_0_chr13_102344935_f	0	+
chr13	102359105	102359252	NM_001271756_exon_7_0_chr13_102359106_f	0	+
chr13	102366787	102366901	NM_001271756_exon_8_0_chr13_102366788_f	0	+
chr13	102367912	102368796	NM_001271756_exon_9_0_chr13_102367913_f	0	+
chr13	102104943	102105282	NM_004791_exon_0_0_chr13_102104944_f	0	+
chr13	102106233	102106451	NM_004791_exon_1_0_chr13_102106234_f	0	+
chr13	102220049	102220196	NM_004791_exon_2_0_chr13_102220050_f	0	+
chr13	102227774	102227897	NM_004791_exon_3_0_chr13_102227775_f	0	+
chr13	102231637	102231778	NM_004791_exon_4_0_chr13_102231638_f	0	+
chr13	102235565	102235706	NM_004791_exon_5_0_chr13_102235566_f	0	+
chr13	102250502	102250649	NM_004791_exon_6_0_chr13_102250503_f	0	+
chr13	102344934	102345051	NM_004791_exon_7_0_chr13_102344935_f	0	+
chr13	102359105	102359252	NM_004791_exon_8_0_chr13_102359106_f	0	+
chr13	102366787	102366901	NM_004791_exon_9_0_chr13_102366788_f	0	+
chr13	102367912	102368796	NM_004791_exon_10_0_chr13_102367913_f	0	+
chr13	102104943	102105282	NM_001271755_exon_0_0_chr13_102104944_f	0	+
chr13	102106233	102106451	NM_001271755_exon_1_0_chr13_102106234_f	0	+
chr13	102227774	102227897	NM_001271755_exon_2_0_chr13_102227775_f	0	+
chr13	102231637	102231778	NM_001271755_exon_3_0_chr13_102231638_f	0	+
chr13	102235565	102235706	NM_001271755_exon_4_0_chr13_102235566_f	0	+
chr13	102250502	102250649	NM_001271755_exon_5_0_chr13_102250503_f	0	+
chr13	102344934	102345051	NM_001271755_exon_6_0_chr13_102344935_f	0	+
chr13	102359105	102359252	NM_001271755_exon_7_0_chr13_102359106_f	0	+
chr13	102366787	102366901	NM_001271755_exon_8_0_chr13_102366788_f	0	+
chr13	102367912	102368796	NM_001271755_exon_9_0_chr13_102367913_f	0	+
chr13	102104943	102105282	NM_001271754_exon_0_0_chr13_102104944_f	0	+
chr13	102220049	102220196	NM_001271754_exon_1_0_chr13_102220050_f	0	+
chr13	102227774	102227897	NM_001271754_exon_2_0_chr13_102227775_f	0	+
chr13	102231637	102231778	NM_001271754_exon_3_0_chr13_102231638_f	0	+
chr13	102235565	102235706	NM_001271754_exon_4_0_chr13_102235566_f	0	+
chr13	102250502	102250649	NM_001271754_exon_5_0_chr13_102250503_f	0	+
chr13	102344934	102345051	NM_001271754_exon_6_0_chr13_102344935_f	0	+
chr13	102359105	102359252	NM_001271754_exon_7_0_chr13_102359106_f	0	+
chr13	102366787	102366901	NM_001271754_exon_8_0_chr13_102366788_f	0	+
chr13	102367912	102368020	NM_001271754_exon_9_0_chr13_102367913_f	0	+
chr13	102369848	102373207	NM_001271754_exon_10_0_chr13_102369849_f	0	+
chr13	102373204	102375317	NM_004115_exon_0_0_chr13_102373205_r	0	-
chr13	102378961	102379160	NM_004115_exon_1_0_chr13_102378962_r	0	-
chr13	102521074	102521178	NM_004115_exon_2_0_chr13_102521075_r	0	-
chr13	102527535	102527646	NM_004115_exon_3_0_chr13_102527536_r	0	-
chr13	102568802	102568995	NM_004115_exon_4_0_chr13_102568803_r	0	-
chr13	103249285	103249553	NM_003291_exon_0_0_chr13_103249286_f	0	+
chr13	103257142	103257271	NM_003291_exon_1_0_chr13_103257143_f	0	+
chr13	103266450	103266546	NM_003291_exon_2_0_chr13_103266451_f	0	+
chr13	103268745	103268850	NM_003291_exon_3_0_chr13_103268746_f	0	+
chr13	103271071	103271196	NM_003291_exon_4_0_chr13_103271072_f	0	+
chr13	103275226	103275390	NM_003291_exon_5_0_chr13_103275227_f	0	+
chr13	103279361	103279516	NM_003291_exon_6_0_chr13_103279362_f	0	+
chr13	103280197	103280274	NM_003291_exon_7_0_chr13_103280198_f	0	+
chr13	103281831	103281959	NM_003291_exon_8_0_chr13_103281832_f	0	+
chr13	103282445	103282545	NM_003291_exon_9_0_chr13_103282446_f	0	+
chr13	103286299	103286448	NM_003291_exon_10_0_chr13_103286300_f	0	+
chr13	103287936	103288052	NM_003291_exon_11_0_chr13_103287937_f	0	+
chr13	103288573	103288742	NM_003291_exon_12_0_chr13_103288574_f	0	+
chr13	103289431	103289589	NM_003291_exon_13_0_chr13_103289432_f	0	+
chr13	103290588	103290665	NM_003291_exon_14_0_chr13_103290589_f	0	+
chr13	103292619	103292726	NM_003291_exon_15_0_chr13_103292620_f	0	+
chr13	103295571	103295726	NM_003291_exon_16_0_chr13_103295572_f	0	+
chr13	103296906	103297023	NM_003291_exon_17_0_chr13_103296907_f	0	+
chr13	103297258	103297359	NM_003291_exon_18_0_chr13_103297259_f	0	+
chr13	103298643	103298740	NM_003291_exon_19_0_chr13_103298644_f	0	+
chr13	103299556	103299694	NM_003291_exon_20_0_chr13_103299557_f	0	+
chr13	103301256	103301501	NM_003291_exon_21_0_chr13_103301257_f	0	+
chr13	103301757	103301836	NM_003291_exon_22_0_chr13_103301758_f	0	+
chr13	103309405	103309557	NM_003291_exon_23_0_chr13_103309406_f	0	+
chr13	103315997	103316094	NM_003291_exon_24_0_chr13_103315998_f	0	+
chr13	103317144	103317275	NM_003291_exon_25_0_chr13_103317145_f	0	+
chr13	103326632	103326840	NM_003291_exon_26_0_chr13_103326633_f	0	+
chr13	103328645	103328765	NM_003291_exon_27_0_chr13_103328646_f	0	+
chr13	103330576	103332308	NM_003291_exon_28_0_chr13_103330577_f	0	+
chr13	103249285	103249553	NM_001330588_exon_0_0_chr13_103249286_f	0	+
chr13	103257142	103257271	NM_001330588_exon_1_0_chr13_103257143_f	0	+
chr13	103266450	103266546	NM_001330588_exon_2_0_chr13_103266451_f	0	+
chr13	103268745	103268850	NM_001330588_exon_3_0_chr13_103268746_f	0	+
chr13	103271071	103271196	NM_001330588_exon_4_0_chr13_103271072_f	0	+
chr13	103275226	103275390	NM_001330588_exon_5_0_chr13_103275227_f	0	+
chr13	103279361	103279516	NM_001330588_exon_6_0_chr13_103279362_f	0	+
chr13	103280197	103280274	NM_001330588_exon_7_0_chr13_103280198_f	0	+
chr13	103281831	103281959	NM_001330588_exon_8_0_chr13_103281832_f	0	+
chr13	103282445	103282545	NM_001330588_exon_9_0_chr13_103282446_f	0	+
chr13	103286299	103286448	NM_001330588_exon_10_0_chr13_103286300_f	0	+
chr13	103287936	103288052	NM_001330588_exon_11_0_chr13_103287937_f	0	+
chr13	103288573	103288742	NM_001330588_exon_12_0_chr13_103288574_f	0	+
chr13	103289431	103289589	NM_001330588_exon_13_0_chr13_103289432_f	0	+
chr13	103290588	103290665	NM_001330588_exon_14_0_chr13_103290589_f	0	+
chr13	103292619	103292726	NM_001330588_exon_15_0_chr13_103292620_f	0	+
chr13	103295571	103295726	NM_001330588_exon_16_0_chr13_103295572_f	0	+
chr13	103296906	103297023	NM_001330588_exon_17_0_chr13_103296907_f	0	+
chr13	103297258	103297359	NM_001330588_exon_18_0_chr13_103297259_f	0	+
chr13	103298643	103298740	NM_001330588_exon_19_0_chr13_103298644_f	0	+
chr13	103299556	103299694	NM_001330588_exon_20_0_chr13_103299557_f	0	+
chr13	103301256	103301501	NM_001330588_exon_21_0_chr13_103301257_f	0	+
chr13	103301757	103301836	NM_001330588_exon_22_0_chr13_103301758_f	0	+
chr13	103303708	103303747	NM_001330588_exon_23_0_chr13_103303709_f	0	+
chr13	103309405	103309557	NM_001330588_exon_24_0_chr13_103309406_f	0	+
chr13	103315997	103316094	NM_001330588_exon_25_0_chr13_103315998_f	0	+
chr13	103317144	103317275	NM_001330588_exon_26_0_chr13_103317145_f	0	+
chr13	103326632	103326840	NM_001330588_exon_27_0_chr13_103326633_f	0	+
chr13	103328645	103328765	NM_001330588_exon_28_0_chr13_103328646_f	0	+
chr13	103330576	103332308	NM_001330588_exon_29_0_chr13_103330577_f	0	+
chr13	103019879	103019991	NR_125912_exon_0_0_chr13_103019880_f	0	+
chr13	103025773	103026016	NR_125912_exon_1_0_chr13_103025774_f	0	+
chr13	102944669	102946390	NR_036486_exon_0_0_chr13_102944670_r	0	-
chr13	103018794	103018963	NR_036486_exon_1_0_chr13_103018795_r	0	-
chr13	103046107	103046181	NR_036486_exon_2_0_chr13_103046108_r	0	-
chr13	103046703	103046869	NR_036486_exon_3_0_chr13_103046704_r	0	-
chr13	103532448	103532562	NR_026965_exon_0_0_chr13_103532449_f	0	+
chr13	103533437	103533517	NR_026965_exon_1_0_chr13_103533438_f	0	+
chr13	103543685	103545050	NR_026965_exon_2_0_chr13_103543686_f	0	+
chr13	103547630	103548383	NR_026965_exon_3_0_chr13_103547631_f	0	+
chr13	107194020	107196508	NM_018011_exon_0_0_chr13_107194021_r	0	-
chr13	107209395	107209479	NM_018011_exon_1_0_chr13_107209396_r	0	-
chr13	107211779	107212005	NM_018011_exon_2_0_chr13_107211780_r	0	-
chr13	107219920	107220485	NM_018011_exon_3_0_chr13_107219921_r	0	-
chr13	109281958	109282220	NM_001198950_exon_0_0_chr13_109281959_f	0	+
chr13	109318233	109318497	NM_001198950_exon_1_0_chr13_109318234_f	0	+
chr13	109365008	109365079	NM_001198950_exon_2_0_chr13_109365009_f	0	+
chr13	109379787	109379931	NM_001198950_exon_3_0_chr13_109379788_f	0	+
chr13	109437982	109438091	NM_001198950_exon_4_0_chr13_109437983_f	0	+
chr13	109445863	109445988	NM_001198950_exon_5_0_chr13_109445864_f	0	+
chr13	109459026	109459152	NM_001198950_exon_6_0_chr13_109459027_f	0	+
chr13	109472684	109472760	NM_001198950_exon_7_0_chr13_109472685_f	0	+
chr13	109475472	109475626	NM_001198950_exon_8_0_chr13_109475473_f	0	+
chr13	109496690	109496841	NM_001198950_exon_9_0_chr13_109496691_f	0	+
chr13	109507790	109507901	NM_001198950_exon_10_0_chr13_109507791_f	0	+
chr13	109518524	109518590	NM_001198950_exon_11_0_chr13_109518525_f	0	+
chr13	109535406	109535534	NM_001198950_exon_12_0_chr13_109535407_f	0	+
chr13	109540719	109540825	NM_001198950_exon_13_0_chr13_109540720_f	0	+
chr13	109550363	109550481	NM_001198950_exon_14_0_chr13_109550364_f	0	+
chr13	109562350	109562498	NM_001198950_exon_15_0_chr13_109562351_f	0	+
chr13	109610035	109610147	NM_001198950_exon_16_0_chr13_109610036_f	0	+
chr13	109613886	109614004	NM_001198950_exon_17_0_chr13_109613887_f	0	+
chr13	109614771	109614843	NM_001198950_exon_18_0_chr13_109614772_f	0	+
chr13	109617108	109617250	NM_001198950_exon_19_0_chr13_109617109_f	0	+
chr13	109644723	109644796	NM_001198950_exon_20_0_chr13_109644724_f	0	+
chr13	109661244	109661397	NM_001198950_exon_21_0_chr13_109661245_f	0	+
chr13	109672058	109672259	NM_001198950_exon_22_0_chr13_109672059_f	0	+
chr13	109699263	109699339	NM_001198950_exon_23_0_chr13_109699264_f	0	+
chr13	109704647	109704823	NM_001198950_exon_24_0_chr13_109704648_f	0	+
chr13	109707393	109707474	NM_001198950_exon_25_0_chr13_109707394_f	0	+
chr13	109707737	109707943	NM_001198950_exon_26_0_chr13_109707738_f	0	+
chr13	109753132	109753235	NM_001198950_exon_27_0_chr13_109753133_f	0	+
chr13	109772717	109772814	NM_001198950_exon_28_0_chr13_109772718_f	0	+
chr13	109777459	109777706	NM_001198950_exon_29_0_chr13_109777460_f	0	+
chr13	109779629	109779898	NM_001198950_exon_30_0_chr13_109779630_f	0	+
chr13	109792611	109793724	NM_001198950_exon_31_0_chr13_109792612_f	0	+
chr13	109817248	109817407	NM_001198950_exon_32_0_chr13_109817249_f	0	+
chr13	109831889	109831981	NM_001198950_exon_33_0_chr13_109831890_f	0	+
chr13	109858956	109860353	NM_001198950_exon_34_0_chr13_109858957_f	0	+
chr13	109248499	109248587	NM_015011_exon_0_0_chr13_109248500_f	0	+
chr13	109318233	109318497	NM_015011_exon_1_0_chr13_109318234_f	0	+
chr13	109365008	109365079	NM_015011_exon_2_0_chr13_109365009_f	0	+
chr13	109379787	109379931	NM_015011_exon_3_0_chr13_109379788_f	0	+
chr13	109437982	109438091	NM_015011_exon_4_0_chr13_109437983_f	0	+
chr13	109445863	109445988	NM_015011_exon_5_0_chr13_109445864_f	0	+
chr13	109459026	109459152	NM_015011_exon_6_0_chr13_109459027_f	0	+
chr13	109472684	109472760	NM_015011_exon_7_0_chr13_109472685_f	0	+
chr13	109475472	109475626	NM_015011_exon_8_0_chr13_109475473_f	0	+
chr13	109496690	109496841	NM_015011_exon_9_0_chr13_109496691_f	0	+
chr13	109507790	109507901	NM_015011_exon_10_0_chr13_109507791_f	0	+
chr13	109518524	109518590	NM_015011_exon_11_0_chr13_109518525_f	0	+
chr13	109535406	109535534	NM_015011_exon_12_0_chr13_109535407_f	0	+
chr13	109540719	109540825	NM_015011_exon_13_0_chr13_109540720_f	0	+
chr13	109550363	109550481	NM_015011_exon_14_0_chr13_109550364_f	0	+
chr13	109562350	109562498	NM_015011_exon_15_0_chr13_109562351_f	0	+
chr13	109610035	109610147	NM_015011_exon_16_0_chr13_109610036_f	0	+
chr13	109613886	109614004	NM_015011_exon_17_0_chr13_109613887_f	0	+
chr13	109614771	109614843	NM_015011_exon_18_0_chr13_109614772_f	0	+
chr13	109617108	109617250	NM_015011_exon_19_0_chr13_109617109_f	0	+
chr13	109644723	109644796	NM_015011_exon_20_0_chr13_109644724_f	0	+
chr13	109661244	109661397	NM_015011_exon_21_0_chr13_109661245_f	0	+
chr13	109672058	109672259	NM_015011_exon_22_0_chr13_109672059_f	0	+
chr13	109699263	109699339	NM_015011_exon_23_0_chr13_109699264_f	0	+
chr13	109704647	109704823	NM_015011_exon_24_0_chr13_109704648_f	0	+
chr13	109707393	109707474	NM_015011_exon_25_0_chr13_109707394_f	0	+
chr13	109707737	109707943	NM_015011_exon_26_0_chr13_109707738_f	0	+
chr13	109753132	109753235	NM_015011_exon_27_0_chr13_109753133_f	0	+
chr13	109772717	109772814	NM_015011_exon_28_0_chr13_109772718_f	0	+
chr13	109777459	109777706	NM_015011_exon_29_0_chr13_109777460_f	0	+
chr13	109779629	109779898	NM_015011_exon_30_0_chr13_109779630_f	0	+
chr13	109792611	109793724	NM_015011_exon_31_0_chr13_109792612_f	0	+
chr13	109817248	109817407	NM_015011_exon_32_0_chr13_109817249_f	0	+
chr13	109831889	109831981	NM_015011_exon_33_0_chr13_109831890_f	0	+
chr13	109858956	109860355	NM_015011_exon_34_0_chr13_109858957_f	0	+
chr13	110801304	110802791	NM_001845_exon_0_0_chr13_110801305_r	0	-
chr13	110804680	110804853	NM_001845_exon_1_0_chr13_110804681_r	0	-
chr13	110807629	110807744	NM_001845_exon_2_0_chr13_110807630_r	0	-
chr13	110813538	110813716	NM_001845_exon_3_0_chr13_110813539_r	0	-
chr13	110814576	110814789	NM_001845_exon_4_0_chr13_110814577_r	0	-
chr13	110815809	110815908	NM_001845_exon_5_0_chr13_110815810_r	0	-
chr13	110817208	110817337	NM_001845_exon_6_0_chr13_110817209_r	0	-
chr13	110818578	110818650	NM_001845_exon_7_0_chr13_110818579_r	0	-
chr13	110819504	110819577	NM_001845_exon_8_0_chr13_110819505_r	0	-
chr13	110821975	110822109	NM_001845_exon_9_0_chr13_110821976_r	0	-
chr13	110822893	110823079	NM_001845_exon_10_0_chr13_110822894_r	0	-
chr13	110825066	110825117	NM_001845_exon_11_0_chr13_110825067_r	0	-
chr13	110826246	110826345	NM_001845_exon_12_0_chr13_110826247_r	0	-
chr13	110826792	110826873	NM_001845_exon_13_0_chr13_110826793_r	0	-
chr13	110826969	110827096	NM_001845_exon_14_0_chr13_110826970_r	0	-
chr13	110827564	110827704	NM_001845_exon_15_0_chr13_110827565_r	0	-
chr13	110828770	110828860	NM_001845_exon_16_0_chr13_110828771_r	0	-
chr13	110828972	110829071	NM_001845_exon_17_0_chr13_110828973_r	0	-
chr13	110829231	110829384	NM_001845_exon_18_0_chr13_110829232_r	0	-
chr13	110830188	110830278	NM_001845_exon_19_0_chr13_110830189_r	0	-
chr13	110830410	110830578	NM_001845_exon_20_0_chr13_110830411_r	0	-
chr13	110831269	110831383	NM_001845_exon_21_0_chr13_110831270_r	0	-
chr13	110831617	110831768	NM_001845_exon_22_0_chr13_110831618_r	0	-
chr13	110833638	110833736	NM_001845_exon_23_0_chr13_110833639_r	0	-
chr13	110835339	110835444	NM_001845_exon_24_0_chr13_110835340_r	0	-
chr13	110835530	110835623	NM_001845_exon_25_0_chr13_110835531_r	0	-
chr13	110838731	110838900	NM_001845_exon_26_0_chr13_110838732_r	0	-
chr13	110839484	110839676	NM_001845_exon_27_0_chr13_110839485_r	0	-
chr13	110844560	110844631	NM_001845_exon_28_0_chr13_110844561_r	0	-
chr13	110845176	110845260	NM_001845_exon_29_0_chr13_110845177_r	0	-
chr13	110847369	110847465	NM_001845_exon_30_0_chr13_110847370_r	0	-
chr13	110850813	110850978	NM_001845_exon_31_0_chr13_110850814_r	0	-
chr13	110853200	110853236	NM_001845_exon_32_0_chr13_110853201_r	0	-
chr13	110853784	110853869	NM_001845_exon_33_0_chr13_110853785_r	0	-
chr13	110855912	110855954	NM_001845_exon_34_0_chr13_110855913_r	0	-
chr13	110857699	110857753	NM_001845_exon_35_0_chr13_110857700_r	0	-
chr13	110857840	110857885	NM_001845_exon_36_0_chr13_110857841_r	0	-
chr13	110859011	110859062	NM_001845_exon_37_0_chr13_110859012_r	0	-
chr13	110859211	110859238	NM_001845_exon_38_0_chr13_110859212_r	0	-
chr13	110859749	110859836	NM_001845_exon_39_0_chr13_110859750_r	0	-
chr13	110861195	110861237	NM_001845_exon_40_0_chr13_110861196_r	0	-
chr13	110861738	110861774	NM_001845_exon_41_0_chr13_110861739_r	0	-
chr13	110862326	110862389	NM_001845_exon_42_0_chr13_110862327_r	0	-
chr13	110862475	110862559	NM_001845_exon_43_0_chr13_110862476_r	0	-
chr13	110863993	110864020	NM_001845_exon_44_0_chr13_110863994_r	0	-
chr13	110864215	110864269	NM_001845_exon_45_0_chr13_110864216_r	0	-
chr13	110864763	110864826	NM_001845_exon_46_0_chr13_110864764_r	0	-
chr13	110864920	110864965	NM_001845_exon_47_0_chr13_110864921_r	0	-
chr13	110866128	110866173	NM_001845_exon_48_0_chr13_110866129_r	0	-
chr13	110866272	110866362	NM_001845_exon_49_0_chr13_110866273_r	0	-
chr13	110895021	110895081	NM_001845_exon_50_0_chr13_110895022_r	0	-
chr13	110959290	110959504	NM_001845_exon_51_0_chr13_110959291_r	0	-
chr13	110843087	110843996	NM_001303110_exon_0_0_chr13_110843088_r	0	-
chr13	110844560	110844631	NM_001303110_exon_1_0_chr13_110844561_r	0	-
chr13	110845176	110845260	NM_001303110_exon_2_0_chr13_110845177_r	0	-
chr13	110847369	110847465	NM_001303110_exon_3_0_chr13_110847370_r	0	-
chr13	110850813	110850978	NM_001303110_exon_4_0_chr13_110850814_r	0	-
chr13	110853200	110853236	NM_001303110_exon_5_0_chr13_110853201_r	0	-
chr13	110853784	110853869	NM_001303110_exon_6_0_chr13_110853785_r	0	-
chr13	110855912	110855954	NM_001303110_exon_7_0_chr13_110855913_r	0	-
chr13	110857699	110857753	NM_001303110_exon_8_0_chr13_110857700_r	0	-
chr13	110857840	110857885	NM_001303110_exon_9_0_chr13_110857841_r	0	-
chr13	110859011	110859062	NM_001303110_exon_10_0_chr13_110859012_r	0	-
chr13	110859211	110859238	NM_001303110_exon_11_0_chr13_110859212_r	0	-
chr13	110859749	110859836	NM_001303110_exon_12_0_chr13_110859750_r	0	-
chr13	110861195	110861237	NM_001303110_exon_13_0_chr13_110861196_r	0	-
chr13	110861738	110861774	NM_001303110_exon_14_0_chr13_110861739_r	0	-
chr13	110862326	110862389	NM_001303110_exon_15_0_chr13_110862327_r	0	-
chr13	110862475	110862559	NM_001303110_exon_16_0_chr13_110862476_r	0	-
chr13	110863993	110864020	NM_001303110_exon_17_0_chr13_110863994_r	0	-
chr13	110864215	110864269	NM_001303110_exon_18_0_chr13_110864216_r	0	-
chr13	110864763	110864826	NM_001303110_exon_19_0_chr13_110864764_r	0	-
chr13	110864920	110864965	NM_001303110_exon_20_0_chr13_110864921_r	0	-
chr13	110866128	110866173	NM_001303110_exon_21_0_chr13_110866129_r	0	-
chr13	110866272	110866362	NM_001303110_exon_22_0_chr13_110866273_r	0	-
chr13	110895021	110895081	NM_001303110_exon_23_0_chr13_110895022_r	0	-
chr13	110959290	110959504	NM_001303110_exon_24_0_chr13_110959291_r	0	-
chr13	111800543	111801052	NR_120398_exon_0_0_chr13_111800544_r	0	-
chr13	111802362	111805924	NR_120398_exon_1_0_chr13_111802363_r	0	-
chr13	111893491	111893683	NM_001354061_exon_0_0_chr13_111893492_f	0	+
chr13	111896218	111896313	NM_001354061_exon_1_0_chr13_111896219_f	0	+
chr13	111896545	111896641	NM_001354061_exon_2_0_chr13_111896546_f	0	+
chr13	111909913	111909972	NM_001354061_exon_3_0_chr13_111909914_f	0	+
chr13	111919894	111920017	NM_001354061_exon_4_0_chr13_111919895_f	0	+
chr13	111926160	111926299	NM_001354061_exon_5_0_chr13_111926161_f	0	+
chr13	111927077	111927137	NM_001354061_exon_6_0_chr13_111927078_f	0	+
chr13	111927878	111928025	NM_001354061_exon_7_0_chr13_111927879_f	0	+
chr13	111929933	111930020	NM_001354061_exon_8_0_chr13_111929934_f	0	+
chr13	111932618	111932697	NM_001354061_exon_9_0_chr13_111932619_f	0	+
chr13	111932884	111933024	NM_001354061_exon_10_0_chr13_111932885_f	0	+
chr13	111935485	111935710	NM_001354061_exon_11_0_chr13_111935486_f	0	+
chr13	111938493	111938587	NM_001354061_exon_12_0_chr13_111938494_f	0	+
chr13	111940700	111940790	NM_001354061_exon_13_0_chr13_111940701_f	0	+
chr13	111944464	111947542	NM_001354061_exon_14_0_chr13_111944465_f	0	+
chr13	111805993	111806068	NM_001354049_exon_0_0_chr13_111805994_f	0	+
chr13	111806251	111806338	NM_001354049_exon_1_0_chr13_111806252_f	0	+
chr13	111857635	111857720	NM_001354049_exon_2_0_chr13_111857636_f	0	+
chr13	111862218	111862349	NM_001354049_exon_3_0_chr13_111862219_f	0	+
chr13	111870025	111870227	NM_001354049_exon_4_0_chr13_111870026_f	0	+
chr13	111885551	111885640	NM_001354049_exon_5_0_chr13_111885552_f	0	+
chr13	111896218	111896313	NM_001354049_exon_6_0_chr13_111896219_f	0	+
chr13	111896545	111896641	NM_001354049_exon_7_0_chr13_111896546_f	0	+
chr13	111919894	111920017	NM_001354049_exon_8_0_chr13_111919895_f	0	+
chr13	111926160	111926299	NM_001354049_exon_9_0_chr13_111926161_f	0	+
chr13	111927077	111927137	NM_001354049_exon_10_0_chr13_111927078_f	0	+
chr13	111927878	111928025	NM_001354049_exon_11_0_chr13_111927879_f	0	+
chr13	111929933	111930020	NM_001354049_exon_12_0_chr13_111929934_f	0	+
chr13	111932618	111932697	NM_001354049_exon_13_0_chr13_111932619_f	0	+
chr13	111932884	111933024	NM_001354049_exon_14_0_chr13_111932885_f	0	+
chr13	111935485	111935710	NM_001354049_exon_15_0_chr13_111935486_f	0	+
chr13	111938493	111938587	NM_001354049_exon_16_0_chr13_111938494_f	0	+
chr13	111940700	111940790	NM_001354049_exon_17_0_chr13_111940701_f	0	+
chr13	111944464	111944641	NM_001354049_exon_18_0_chr13_111944465_f	0	+
chr13	111953094	111953194	NM_001354049_exon_19_0_chr13_111953095_f	0	+
chr13	111953824	111953879	NM_001354049_exon_20_0_chr13_111953825_f	0	+
chr13	111955337	111958081	NM_001354049_exon_21_0_chr13_111955338_f	0	+
chr13	111267806	111267994	NM_001242883_exon_0_0_chr13_111267807_f	0	+
chr13	111279785	111279894	NM_001242883_exon_1_0_chr13_111279786_f	0	+
chr13	111286891	111286942	NM_001242883_exon_2_0_chr13_111286892_f	0	+
chr13	111287018	111287123	NM_001242883_exon_3_0_chr13_111287019_f	0	+
chr13	111287814	111287935	NM_001242883_exon_4_0_chr13_111287815_f	0	+
chr13	111289475	111289596	NM_001242883_exon_5_0_chr13_111289476_f	0	+
chr13	111290724	111292342	NM_001242883_exon_6_0_chr13_111290725_f	0	+
chr13	111855393	111855464	NM_001320853_exon_0_0_chr13_111855394_f	0	+
chr13	111857635	111857720	NM_001320853_exon_1_0_chr13_111857636_f	0	+
chr13	111862218	111862349	NM_001320853_exon_2_0_chr13_111862219_f	0	+
chr13	111870025	111870227	NM_001320853_exon_3_0_chr13_111870026_f	0	+
chr13	111885551	111885640	NM_001320853_exon_4_0_chr13_111885552_f	0	+
chr13	111896218	111896313	NM_001320853_exon_5_0_chr13_111896219_f	0	+
chr13	111896545	111896641	NM_001320853_exon_6_0_chr13_111896546_f	0	+
chr13	111919894	111920017	NM_001320853_exon_7_0_chr13_111919895_f	0	+
chr13	111926160	111926299	NM_001320853_exon_8_0_chr13_111926161_f	0	+
chr13	111927077	111927137	NM_001320853_exon_9_0_chr13_111927078_f	0	+
chr13	111927878	111928025	NM_001320853_exon_10_0_chr13_111927879_f	0	+
chr13	111929933	111930020	NM_001320853_exon_11_0_chr13_111929934_f	0	+
chr13	111932618	111932697	NM_001320853_exon_12_0_chr13_111932619_f	0	+
chr13	111932884	111933024	NM_001320853_exon_13_0_chr13_111932885_f	0	+
chr13	111935485	111935710	NM_001320853_exon_14_0_chr13_111935486_f	0	+
chr13	111938493	111938587	NM_001320853_exon_15_0_chr13_111938494_f	0	+
chr13	111940700	111940790	NM_001320853_exon_16_0_chr13_111940701_f	0	+
chr13	111953094	111953194	NM_001320853_exon_17_0_chr13_111953095_f	0	+
chr13	111953824	111953879	NM_001320853_exon_18_0_chr13_111953825_f	0	+
chr13	111955337	111958081	NM_001320853_exon_19_0_chr13_111955338_f	0	+
chr13	111805993	111806338	NM_003899_exon_0_0_chr13_111805994_f	0	+
chr13	111857635	111857720	NM_003899_exon_1_0_chr13_111857636_f	0	+
chr13	111862218	111862349	NM_003899_exon_2_0_chr13_111862219_f	0	+
chr13	111870025	111870227	NM_003899_exon_3_0_chr13_111870026_f	0	+
chr13	111885551	111885640	NM_003899_exon_4_0_chr13_111885552_f	0	+
chr13	111896218	111896313	NM_003899_exon_5_0_chr13_111896219_f	0	+
chr13	111896545	111896641	NM_003899_exon_6_0_chr13_111896546_f	0	+
chr13	111919894	111920017	NM_003899_exon_7_0_chr13_111919895_f	0	+
chr13	111926160	111926299	NM_003899_exon_8_0_chr13_111926161_f	0	+
chr13	111927077	111927137	NM_003899_exon_9_0_chr13_111927078_f	0	+
chr13	111927878	111928025	NM_003899_exon_10_0_chr13_111927879_f	0	+
chr13	111929933	111930020	NM_003899_exon_11_0_chr13_111929934_f	0	+
chr13	111932618	111932697	NM_003899_exon_12_0_chr13_111932619_f	0	+
chr13	111932884	111933024	NM_003899_exon_13_0_chr13_111932885_f	0	+
chr13	111935485	111935710	NM_003899_exon_14_0_chr13_111935486_f	0	+
chr13	111938493	111938587	NM_003899_exon_15_0_chr13_111938494_f	0	+
chr13	111940700	111940790	NM_003899_exon_16_0_chr13_111940701_f	0	+
chr13	111953094	111953194	NM_003899_exon_17_0_chr13_111953095_f	0	+
chr13	111953824	111953879	NM_003899_exon_18_0_chr13_111953825_f	0	+
chr13	111955337	111958081	NM_003899_exon_19_0_chr13_111955338_f	0	+
chr13	111805993	111806068	NM_001320851_exon_0_0_chr13_111805994_f	0	+
chr13	111806251	111806338	NM_001320851_exon_1_0_chr13_111806252_f	0	+
chr13	111870025	111870227	NM_001320851_exon_2_0_chr13_111870026_f	0	+
chr13	111885551	111885640	NM_001320851_exon_3_0_chr13_111885552_f	0	+
chr13	111896218	111896313	NM_001320851_exon_4_0_chr13_111896219_f	0	+
chr13	111896545	111896641	NM_001320851_exon_5_0_chr13_111896546_f	0	+
chr13	111919894	111920017	NM_001320851_exon_6_0_chr13_111919895_f	0	+
chr13	111926160	111926299	NM_001320851_exon_7_0_chr13_111926161_f	0	+
chr13	111927077	111927137	NM_001320851_exon_8_0_chr13_111927078_f	0	+
chr13	111927878	111928025	NM_001320851_exon_9_0_chr13_111927879_f	0	+
chr13	111929933	111930020	NM_001320851_exon_10_0_chr13_111929934_f	0	+
chr13	111932618	111932697	NM_001320851_exon_11_0_chr13_111932619_f	0	+
chr13	111932884	111933024	NM_001320851_exon_12_0_chr13_111932885_f	0	+
chr13	111935485	111935710	NM_001320851_exon_13_0_chr13_111935486_f	0	+
chr13	111938493	111938587	NM_001320851_exon_14_0_chr13_111938494_f	0	+
chr13	111940700	111940790	NM_001320851_exon_15_0_chr13_111940701_f	0	+
chr13	111953094	111953194	NM_001320851_exon_16_0_chr13_111953095_f	0	+
chr13	111953824	111953879	NM_001320851_exon_17_0_chr13_111953825_f	0	+
chr13	111955337	111958081	NM_001320851_exon_18_0_chr13_111955338_f	0	+
chr13	111267806	111267994	NM_001242882_exon_0_0_chr13_111267807_f	0	+
chr13	111274562	111274713	NM_001242882_exon_1_0_chr13_111274563_f	0	+
chr13	111276580	111276626	NM_001242882_exon_2_0_chr13_111276581_f	0	+
chr13	111277536	111277625	NM_001242882_exon_3_0_chr13_111277537_f	0	+
chr13	111279785	111279894	NM_001242882_exon_4_0_chr13_111279786_f	0	+
chr13	111286891	111286942	NM_001242882_exon_5_0_chr13_111286892_f	0	+
chr13	111287018	111287123	NM_001242882_exon_6_0_chr13_111287019_f	0	+
chr13	111287814	111287935	NM_001242882_exon_7_0_chr13_111287815_f	0	+
chr13	111289475	111289596	NM_001242882_exon_8_0_chr13_111289476_f	0	+
chr13	111290724	111292342	NM_001242882_exon_9_0_chr13_111290725_f	0	+
chr13	111267930	111268121	NM_018210_exon_0_0_chr13_111267931_f	0	+
chr13	111274562	111274713	NM_018210_exon_1_0_chr13_111274563_f	0	+
chr13	111276580	111276626	NM_018210_exon_2_0_chr13_111276581_f	0	+
chr13	111277536	111277625	NM_018210_exon_3_0_chr13_111277537_f	0	+
chr13	111279785	111279894	NM_018210_exon_4_0_chr13_111279786_f	0	+
chr13	111286891	111286942	NM_018210_exon_5_0_chr13_111286892_f	0	+
chr13	111287018	111287123	NM_018210_exon_6_0_chr13_111287019_f	0	+
chr13	111287814	111287935	NM_018210_exon_7_0_chr13_111287815_f	0	+
chr13	111289475	111289596	NM_018210_exon_8_0_chr13_111289476_f	0	+
chr13	111290588	111292342	NM_018210_exon_9_0_chr13_111290589_f	0	+
chr13	111267806	111267994	NR_040104_exon_0_0_chr13_111267807_f	0	+
chr13	111274562	111274713	NR_040104_exon_1_0_chr13_111274563_f	0	+
chr13	111276580	111276626	NR_040104_exon_2_0_chr13_111276581_f	0	+
chr13	111279785	111279894	NR_040104_exon_3_0_chr13_111279786_f	0	+
chr13	111286891	111286942	NR_040104_exon_4_0_chr13_111286892_f	0	+
chr13	111287018	111287123	NR_040104_exon_5_0_chr13_111287019_f	0	+
chr13	111287814	111287935	NR_040104_exon_6_0_chr13_111287815_f	0	+
chr13	111289475	111289596	NR_040104_exon_7_0_chr13_111289476_f	0	+
chr13	111290724	111292342	NR_040104_exon_8_0_chr13_111290725_f	0	+
chr13	111267806	111267994	NR_040103_exon_0_0_chr13_111267807_f	0	+
chr13	111274562	111274713	NR_040103_exon_1_0_chr13_111274563_f	0	+
chr13	111276580	111276626	NR_040103_exon_2_0_chr13_111276581_f	0	+
chr13	111277536	111277625	NR_040103_exon_3_0_chr13_111277537_f	0	+
chr13	111279785	111279894	NR_040103_exon_4_0_chr13_111279786_f	0	+
chr13	111286891	111286942	NR_040103_exon_5_0_chr13_111286892_f	0	+
chr13	111287018	111287123	NR_040103_exon_6_0_chr13_111287019_f	0	+
chr13	111287819	111287935	NR_040103_exon_7_0_chr13_111287820_f	0	+
chr13	111289475	111289596	NR_040103_exon_8_0_chr13_111289476_f	0	+
chr13	111290724	111292342	NR_040103_exon_9_0_chr13_111290725_f	0	+
chr13	111805993	111806068	NM_001354059_exon_0_0_chr13_111805994_f	0	+
chr13	111806251	111806338	NM_001354059_exon_1_0_chr13_111806252_f	0	+
chr13	111811373	111811436	NM_001354059_exon_2_0_chr13_111811374_f	0	+
chr13	111857635	111857720	NM_001354059_exon_3_0_chr13_111857636_f	0	+
chr13	111862218	111862349	NM_001354059_exon_4_0_chr13_111862219_f	0	+
chr13	111870025	111870227	NM_001354059_exon_5_0_chr13_111870026_f	0	+
chr13	111885551	111885640	NM_001354059_exon_6_0_chr13_111885552_f	0	+
chr13	111896218	111896313	NM_001354059_exon_7_0_chr13_111896219_f	0	+
chr13	111896545	111896641	NM_001354059_exon_8_0_chr13_111896546_f	0	+
chr13	111919894	111920017	NM_001354059_exon_9_0_chr13_111919895_f	0	+
chr13	111926160	111926299	NM_001354059_exon_10_0_chr13_111926161_f	0	+
chr13	111927077	111927137	NM_001354059_exon_11_0_chr13_111927078_f	0	+
chr13	111927878	111928025	NM_001354059_exon_12_0_chr13_111927879_f	0	+
chr13	111929933	111930020	NM_001354059_exon_13_0_chr13_111929934_f	0	+
chr13	111932618	111932697	NM_001354059_exon_14_0_chr13_111932619_f	0	+
chr13	111932884	111933024	NM_001354059_exon_15_0_chr13_111932885_f	0	+
chr13	111935485	111935710	NM_001354059_exon_16_0_chr13_111935486_f	0	+
chr13	111938493	111938587	NM_001354059_exon_17_0_chr13_111938494_f	0	+
chr13	111940700	111940790	NM_001354059_exon_18_0_chr13_111940701_f	0	+
chr13	111944464	111947542	NM_001354059_exon_19_0_chr13_111944465_f	0	+
chr13	111805993	111806068	NM_001354058_exon_0_0_chr13_111805994_f	0	+
chr13	111806251	111806338	NM_001354058_exon_1_0_chr13_111806252_f	0	+
chr13	111857635	111857720	NM_001354058_exon_2_0_chr13_111857636_f	0	+
chr13	111861681	111861693	NM_001354058_exon_3_0_chr13_111861682_f	0	+
chr13	111862218	111862349	NM_001354058_exon_4_0_chr13_111862219_f	0	+
chr13	111870025	111870227	NM_001354058_exon_5_0_chr13_111870026_f	0	+
chr13	111885551	111885640	NM_001354058_exon_6_0_chr13_111885552_f	0	+
chr13	111896218	111896313	NM_001354058_exon_7_0_chr13_111896219_f	0	+
chr13	111896545	111896641	NM_001354058_exon_8_0_chr13_111896546_f	0	+
chr13	111919894	111920017	NM_001354058_exon_9_0_chr13_111919895_f	0	+
chr13	111926160	111926299	NM_001354058_exon_10_0_chr13_111926161_f	0	+
chr13	111927077	111927137	NM_001354058_exon_11_0_chr13_111927078_f	0	+
chr13	111927878	111928025	NM_001354058_exon_12_0_chr13_111927879_f	0	+
chr13	111929933	111930020	NM_001354058_exon_13_0_chr13_111929934_f	0	+
chr13	111932618	111932697	NM_001354058_exon_14_0_chr13_111932619_f	0	+
chr13	111932884	111933024	NM_001354058_exon_15_0_chr13_111932885_f	0	+
chr13	111935485	111935710	NM_001354058_exon_16_0_chr13_111935486_f	0	+
chr13	111938493	111938587	NM_001354058_exon_17_0_chr13_111938494_f	0	+
chr13	111940700	111940790	NM_001354058_exon_18_0_chr13_111940701_f	0	+
chr13	111944464	111947542	NM_001354058_exon_19_0_chr13_111944465_f	0	+
chr13	111766965	111768038	NM_145735_exon_0_0_chr13_111766966_f	0	+
chr13	111806251	111806338	NM_145735_exon_1_0_chr13_111806252_f	0	+
chr13	111857635	111857720	NM_145735_exon_2_0_chr13_111857636_f	0	+
chr13	111862218	111862349	NM_145735_exon_3_0_chr13_111862219_f	0	+
chr13	111870025	111870227	NM_145735_exon_4_0_chr13_111870026_f	0	+
chr13	111885551	111885640	NM_145735_exon_5_0_chr13_111885552_f	0	+
chr13	111896218	111896313	NM_145735_exon_6_0_chr13_111896219_f	0	+
chr13	111896545	111896641	NM_145735_exon_7_0_chr13_111896546_f	0	+
chr13	111919894	111920017	NM_145735_exon_8_0_chr13_111919895_f	0	+
chr13	111926160	111926299	NM_145735_exon_9_0_chr13_111926161_f	0	+
chr13	111927077	111927137	NM_145735_exon_10_0_chr13_111927078_f	0	+
chr13	111927878	111928025	NM_145735_exon_11_0_chr13_111927879_f	0	+
chr13	111929933	111930020	NM_145735_exon_12_0_chr13_111929934_f	0	+
chr13	111932618	111932697	NM_145735_exon_13_0_chr13_111932619_f	0	+
chr13	111932884	111933024	NM_145735_exon_14_0_chr13_111932885_f	0	+
chr13	111935485	111935710	NM_145735_exon_15_0_chr13_111935486_f	0	+
chr13	111938493	111938587	NM_145735_exon_16_0_chr13_111938494_f	0	+
chr13	111940700	111940790	NM_145735_exon_17_0_chr13_111940701_f	0	+
chr13	111944464	111947542	NM_145735_exon_18_0_chr13_111944465_f	0	+
chr13	111530886	111532459	NR_104587_exon_0_0_chr13_111530887_r	0	-
chr13	111536076	111536140	NR_104587_exon_1_0_chr13_111536077_r	0	-
chr13	111545374	111545610	NR_104587_exon_2_0_chr13_111545375_r	0	-
chr13	111546455	111546549	NR_104587_exon_3_0_chr13_111546456_r	0	-
chr13	111558379	111558471	NR_104587_exon_4_0_chr13_111558380_r	0	-
chr13	111562964	111563117	NR_104587_exon_5_0_chr13_111562965_r	0	-
chr13	111567071	111567454	NR_104587_exon_6_0_chr13_111567072_r	0	-
chr13	111766965	111768038	NM_001113511_exon_0_0_chr13_111766966_f	0	+
chr13	111806251	111806338	NM_001113511_exon_1_0_chr13_111806252_f	0	+
chr13	111811373	111811436	NM_001113511_exon_2_0_chr13_111811374_f	0	+
chr13	111857635	111857720	NM_001113511_exon_3_0_chr13_111857636_f	0	+
chr13	111862218	111862349	NM_001113511_exon_4_0_chr13_111862219_f	0	+
chr13	111870025	111870227	NM_001113511_exon_5_0_chr13_111870026_f	0	+
chr13	111885551	111885640	NM_001113511_exon_6_0_chr13_111885552_f	0	+
chr13	111896218	111896313	NM_001113511_exon_7_0_chr13_111896219_f	0	+
chr13	111896545	111896641	NM_001113511_exon_8_0_chr13_111896546_f	0	+
chr13	111919894	111920017	NM_001113511_exon_9_0_chr13_111919895_f	0	+
chr13	111926160	111926299	NM_001113511_exon_10_0_chr13_111926161_f	0	+
chr13	111927077	111927137	NM_001113511_exon_11_0_chr13_111927078_f	0	+
chr13	111927878	111928025	NM_001113511_exon_12_0_chr13_111927879_f	0	+
chr13	111929933	111930020	NM_001113511_exon_13_0_chr13_111929934_f	0	+
chr13	111932618	111932697	NM_001113511_exon_14_0_chr13_111932619_f	0	+
chr13	111932884	111933024	NM_001113511_exon_15_0_chr13_111932885_f	0	+
chr13	111935485	111935710	NM_001113511_exon_16_0_chr13_111935486_f	0	+
chr13	111938493	111938587	NM_001113511_exon_17_0_chr13_111938494_f	0	+
chr13	111940700	111940790	NM_001113511_exon_18_0_chr13_111940701_f	0	+
chr13	111944464	111947542	NM_001113511_exon_19_0_chr13_111944465_f	0	+
chr13	111267930	111268121	NM_001242881_exon_0_0_chr13_111267931_f	0	+
chr13	111274562	111274713	NM_001242881_exon_1_0_chr13_111274563_f	0	+
chr13	111276580	111276626	NM_001242881_exon_2_0_chr13_111276581_f	0	+
chr13	111277536	111277625	NM_001242881_exon_3_0_chr13_111277537_f	0	+
chr13	111279785	111279894	NM_001242881_exon_4_0_chr13_111279786_f	0	+
chr13	111286891	111286942	NM_001242881_exon_5_0_chr13_111286892_f	0	+
chr13	111287018	111287123	NM_001242881_exon_6_0_chr13_111287019_f	0	+
chr13	111287814	111287935	NM_001242881_exon_7_0_chr13_111287815_f	0	+
chr13	111289475	111289596	NM_001242881_exon_8_0_chr13_111289476_f	0	+
chr13	111290724	111292342	NM_001242881_exon_9_0_chr13_111290725_f	0	+
chr13	111805993	111806068	NM_001330598_exon_0_0_chr13_111805994_f	0	+
chr13	111806251	111806338	NM_001330598_exon_1_0_chr13_111806252_f	0	+
chr13	111870025	111870227	NM_001330598_exon_2_0_chr13_111870026_f	0	+
chr13	111885551	111885640	NM_001330598_exon_3_0_chr13_111885552_f	0	+
chr13	111896218	111896313	NM_001330598_exon_4_0_chr13_111896219_f	0	+
chr13	111896545	111896641	NM_001330598_exon_5_0_chr13_111896546_f	0	+
chr13	111919894	111920017	NM_001330598_exon_6_0_chr13_111919895_f	0	+
chr13	111926160	111926299	NM_001330598_exon_7_0_chr13_111926161_f	0	+
chr13	111927077	111927137	NM_001330598_exon_8_0_chr13_111927078_f	0	+
chr13	111927878	111928025	NM_001330598_exon_9_0_chr13_111927879_f	0	+
chr13	111929933	111930020	NM_001330598_exon_10_0_chr13_111929934_f	0	+
chr13	111932618	111932697	NM_001330598_exon_11_0_chr13_111932619_f	0	+
chr13	111932884	111933024	NM_001330598_exon_12_0_chr13_111932885_f	0	+
chr13	111935485	111935710	NM_001330598_exon_13_0_chr13_111935486_f	0	+
chr13	111938493	111938587	NM_001330598_exon_14_0_chr13_111938494_f	0	+
chr13	111940700	111940790	NM_001330598_exon_15_0_chr13_111940701_f	0	+
chr13	111944464	111947539	NM_001330598_exon_16_0_chr13_111944465_f	0	+
chr13	111893491	111893683	NM_001354055_exon_0_0_chr13_111893492_f	0	+
chr13	111896218	111896313	NM_001354055_exon_1_0_chr13_111896219_f	0	+
chr13	111896545	111896641	NM_001354055_exon_2_0_chr13_111896546_f	0	+
chr13	111919894	111920017	NM_001354055_exon_3_0_chr13_111919895_f	0	+
chr13	111926160	111926299	NM_001354055_exon_4_0_chr13_111926161_f	0	+
chr13	111927077	111927137	NM_001354055_exon_5_0_chr13_111927078_f	0	+
chr13	111927878	111928025	NM_001354055_exon_6_0_chr13_111927879_f	0	+
chr13	111929933	111930020	NM_001354055_exon_7_0_chr13_111929934_f	0	+
chr13	111932618	111932697	NM_001354055_exon_8_0_chr13_111932619_f	0	+
chr13	111932884	111933024	NM_001354055_exon_9_0_chr13_111932885_f	0	+
chr13	111935485	111935710	NM_001354055_exon_10_0_chr13_111935486_f	0	+
chr13	111938493	111938587	NM_001354055_exon_11_0_chr13_111938494_f	0	+
chr13	111940700	111940790	NM_001354055_exon_12_0_chr13_111940701_f	0	+
chr13	111944464	111944641	NM_001354055_exon_13_0_chr13_111944465_f	0	+
chr13	111953094	111953194	NM_001354055_exon_14_0_chr13_111953095_f	0	+
chr13	111953824	111953879	NM_001354055_exon_15_0_chr13_111953825_f	0	+
chr13	111955337	111958081	NM_001354055_exon_16_0_chr13_111955338_f	0	+
chr13	111766965	111768038	NM_001113512_exon_0_0_chr13_111766966_f	0	+
chr13	111857635	111857720	NM_001113512_exon_1_0_chr13_111857636_f	0	+
chr13	111862218	111862349	NM_001113512_exon_2_0_chr13_111862219_f	0	+
chr13	111870025	111870227	NM_001113512_exon_3_0_chr13_111870026_f	0	+
chr13	111885551	111885640	NM_001113512_exon_4_0_chr13_111885552_f	0	+
chr13	111896218	111896313	NM_001113512_exon_5_0_chr13_111896219_f	0	+
chr13	111896545	111896641	NM_001113512_exon_6_0_chr13_111896546_f	0	+
chr13	111919894	111920017	NM_001113512_exon_7_0_chr13_111919895_f	0	+
chr13	111926160	111926299	NM_001113512_exon_8_0_chr13_111926161_f	0	+
chr13	111927077	111927137	NM_001113512_exon_9_0_chr13_111927078_f	0	+
chr13	111927878	111928025	NM_001113512_exon_10_0_chr13_111927879_f	0	+
chr13	111929933	111930020	NM_001113512_exon_11_0_chr13_111929934_f	0	+
chr13	111932618	111932697	NM_001113512_exon_12_0_chr13_111932619_f	0	+
chr13	111932884	111933024	NM_001113512_exon_13_0_chr13_111932885_f	0	+
chr13	111935485	111935710	NM_001113512_exon_14_0_chr13_111935486_f	0	+
chr13	111938493	111938587	NM_001113512_exon_15_0_chr13_111938494_f	0	+
chr13	111940700	111940790	NM_001113512_exon_16_0_chr13_111940701_f	0	+
chr13	111944464	111947542	NM_001113512_exon_17_0_chr13_111944465_f	0	+
chr13	111805993	111806068	NM_001354057_exon_0_0_chr13_111805994_f	0	+
chr13	111806251	111806338	NM_001354057_exon_1_0_chr13_111806252_f	0	+
chr13	111811373	111811436	NM_001354057_exon_2_0_chr13_111811374_f	0	+
chr13	111862218	111862349	NM_001354057_exon_3_0_chr13_111862219_f	0	+
chr13	111870025	111870227	NM_001354057_exon_4_0_chr13_111870026_f	0	+
chr13	111885551	111885640	NM_001354057_exon_5_0_chr13_111885552_f	0	+
chr13	111896218	111896313	NM_001354057_exon_6_0_chr13_111896219_f	0	+
chr13	111896545	111896641	NM_001354057_exon_7_0_chr13_111896546_f	0	+
chr13	111919894	111920017	NM_001354057_exon_8_0_chr13_111919895_f	0	+
chr13	111926160	111926299	NM_001354057_exon_9_0_chr13_111926161_f	0	+
chr13	111927077	111927137	NM_001354057_exon_10_0_chr13_111927078_f	0	+
chr13	111927878	111928025	NM_001354057_exon_11_0_chr13_111927879_f	0	+
chr13	111929933	111930020	NM_001354057_exon_12_0_chr13_111929934_f	0	+
chr13	111932618	111932697	NM_001354057_exon_13_0_chr13_111932619_f	0	+
chr13	111932884	111933024	NM_001354057_exon_14_0_chr13_111932885_f	0	+
chr13	111935485	111935710	NM_001354057_exon_15_0_chr13_111935486_f	0	+
chr13	111938493	111938587	NM_001354057_exon_16_0_chr13_111938494_f	0	+
chr13	111940700	111940790	NM_001354057_exon_17_0_chr13_111940701_f	0	+
chr13	111944464	111947542	NM_001354057_exon_18_0_chr13_111944465_f	0	+
chr13	111805993	111806068	NM_001330597_exon_0_0_chr13_111805994_f	0	+
chr13	111806251	111806338	NM_001330597_exon_1_0_chr13_111806252_f	0	+
chr13	111857635	111857720	NM_001330597_exon_2_0_chr13_111857636_f	0	+
chr13	111862218	111862349	NM_001330597_exon_3_0_chr13_111862219_f	0	+
chr13	111870025	111870227	NM_001330597_exon_4_0_chr13_111870026_f	0	+
chr13	111885551	111885640	NM_001330597_exon_5_0_chr13_111885552_f	0	+
chr13	111896218	111896313	NM_001330597_exon_6_0_chr13_111896219_f	0	+
chr13	111896545	111896641	NM_001330597_exon_7_0_chr13_111896546_f	0	+
chr13	111919894	111920017	NM_001330597_exon_8_0_chr13_111919895_f	0	+
chr13	111926160	111926299	NM_001330597_exon_9_0_chr13_111926161_f	0	+
chr13	111927077	111927137	NM_001330597_exon_10_0_chr13_111927078_f	0	+
chr13	111927878	111928025	NM_001330597_exon_11_0_chr13_111927879_f	0	+
chr13	111929933	111930020	NM_001330597_exon_12_0_chr13_111929934_f	0	+
chr13	111932618	111932697	NM_001330597_exon_13_0_chr13_111932619_f	0	+
chr13	111932884	111933024	NM_001330597_exon_14_0_chr13_111932885_f	0	+
chr13	111935485	111935710	NM_001330597_exon_15_0_chr13_111935486_f	0	+
chr13	111938493	111938587	NM_001330597_exon_16_0_chr13_111938494_f	0	+
chr13	111940700	111940790	NM_001330597_exon_17_0_chr13_111940701_f	0	+
chr13	111944464	111947539	NM_001330597_exon_18_0_chr13_111944465_f	0	+
chr13	111766965	111768038	NM_001354047_exon_0_0_chr13_111766966_f	0	+
chr13	111806251	111806338	NM_001354047_exon_1_0_chr13_111806252_f	0	+
chr13	111870025	111870227	NM_001354047_exon_2_0_chr13_111870026_f	0	+
chr13	111885551	111885640	NM_001354047_exon_3_0_chr13_111885552_f	0	+
chr13	111896218	111896313	NM_001354047_exon_4_0_chr13_111896219_f	0	+
chr13	111896545	111896641	NM_001354047_exon_5_0_chr13_111896546_f	0	+
chr13	111919894	111920017	NM_001354047_exon_6_0_chr13_111919895_f	0	+
chr13	111926160	111926299	NM_001354047_exon_7_0_chr13_111926161_f	0	+
chr13	111927077	111927137	NM_001354047_exon_8_0_chr13_111927078_f	0	+
chr13	111927878	111928025	NM_001354047_exon_9_0_chr13_111927879_f	0	+
chr13	111929933	111930020	NM_001354047_exon_10_0_chr13_111929934_f	0	+
chr13	111932618	111932697	NM_001354047_exon_11_0_chr13_111932619_f	0	+
chr13	111932884	111933024	NM_001354047_exon_12_0_chr13_111932885_f	0	+
chr13	111935485	111935710	NM_001354047_exon_13_0_chr13_111935486_f	0	+
chr13	111938493	111938587	NM_001354047_exon_14_0_chr13_111938494_f	0	+
chr13	111940700	111940790	NM_001354047_exon_15_0_chr13_111940701_f	0	+
chr13	111944464	111947542	NM_001354047_exon_16_0_chr13_111944465_f	0	+
chr13	111766965	111768038	NM_001354046_exon_0_0_chr13_111766966_f	0	+
chr13	111806251	111806338	NM_001354046_exon_1_0_chr13_111806252_f	0	+
chr13	111857635	111857720	NM_001354046_exon_2_0_chr13_111857636_f	0	+
chr13	111862218	111862349	NM_001354046_exon_3_0_chr13_111862219_f	0	+
chr13	111870025	111870227	NM_001354046_exon_4_0_chr13_111870026_f	0	+
chr13	111885551	111885640	NM_001354046_exon_5_0_chr13_111885552_f	0	+
chr13	111896218	111896313	NM_001354046_exon_6_0_chr13_111896219_f	0	+
chr13	111896545	111896641	NM_001354046_exon_7_0_chr13_111896546_f	0	+
chr13	111919894	111920017	NM_001354046_exon_8_0_chr13_111919895_f	0	+
chr13	111926160	111926299	NM_001354046_exon_9_0_chr13_111926161_f	0	+
chr13	111927077	111927137	NM_001354046_exon_10_0_chr13_111927078_f	0	+
chr13	111927878	111928025	NM_001354046_exon_11_0_chr13_111927879_f	0	+
chr13	111929933	111930020	NM_001354046_exon_12_0_chr13_111929934_f	0	+
chr13	111932618	111932697	NM_001354046_exon_13_0_chr13_111932619_f	0	+
chr13	111932884	111933024	NM_001354046_exon_14_0_chr13_111932885_f	0	+
chr13	111935485	111935710	NM_001354046_exon_15_0_chr13_111935486_f	0	+
chr13	111938493	111938587	NM_001354046_exon_16_0_chr13_111938494_f	0	+
chr13	111940700	111940790	NM_001354046_exon_17_0_chr13_111940701_f	0	+
chr13	111944464	111944641	NM_001354046_exon_18_0_chr13_111944465_f	0	+
chr13	111953094	111953194	NM_001354046_exon_19_0_chr13_111953095_f	0	+
chr13	111953824	111953879	NM_001354046_exon_20_0_chr13_111953825_f	0	+
chr13	111955337	111958081	NM_001354046_exon_21_0_chr13_111955338_f	0	+
chr13	111530886	111532459	NM_017664_exon_0_0_chr13_111530887_r	0	-
chr13	111536044	111536140	NM_017664_exon_1_0_chr13_111536045_r	0	-
chr13	111545374	111545610	NM_017664_exon_2_0_chr13_111545375_r	0	-
chr13	111558379	111558471	NM_017664_exon_3_0_chr13_111558380_r	0	-
chr13	111562964	111563117	NM_017664_exon_4_0_chr13_111562965_r	0	-
chr13	111567071	111567416	NM_017664_exon_5_0_chr13_111567072_r	0	-
chr13	111893491	111893683	NM_001320854_exon_0_0_chr13_111893492_f	0	+
chr13	111896218	111896313	NM_001320854_exon_1_0_chr13_111896219_f	0	+
chr13	111896545	111896641	NM_001320854_exon_2_0_chr13_111896546_f	0	+
chr13	111919894	111920017	NM_001320854_exon_3_0_chr13_111919895_f	0	+
chr13	111926160	111926299	NM_001320854_exon_4_0_chr13_111926161_f	0	+
chr13	111927077	111927137	NM_001320854_exon_5_0_chr13_111927078_f	0	+
chr13	111927878	111928025	NM_001320854_exon_6_0_chr13_111927879_f	0	+
chr13	111929933	111930020	NM_001320854_exon_7_0_chr13_111929934_f	0	+
chr13	111932618	111932697	NM_001320854_exon_8_0_chr13_111932619_f	0	+
chr13	111932884	111933024	NM_001320854_exon_9_0_chr13_111932885_f	0	+
chr13	111935485	111935710	NM_001320854_exon_10_0_chr13_111935486_f	0	+
chr13	111938493	111938587	NM_001320854_exon_11_0_chr13_111938494_f	0	+
chr13	111940700	111940790	NM_001320854_exon_12_0_chr13_111940701_f	0	+
chr13	111944464	111947542	NM_001320854_exon_13_0_chr13_111944465_f	0	+
chr13	111766965	111768038	NM_001320852_exon_0_0_chr13_111766966_f	0	+
chr13	111806251	111806338	NM_001320852_exon_1_0_chr13_111806252_f	0	+
chr13	111857635	111857720	NM_001320852_exon_2_0_chr13_111857636_f	0	+
chr13	111862218	111862349	NM_001320852_exon_3_0_chr13_111862219_f	0	+
chr13	111870025	111870227	NM_001320852_exon_4_0_chr13_111870026_f	0	+
chr13	111885551	111885640	NM_001320852_exon_5_0_chr13_111885552_f	0	+
chr13	111896218	111896313	NM_001320852_exon_6_0_chr13_111896219_f	0	+
chr13	111896545	111896641	NM_001320852_exon_7_0_chr13_111896546_f	0	+
chr13	111919894	111920017	NM_001320852_exon_8_0_chr13_111919895_f	0	+
chr13	111926160	111926299	NM_001320852_exon_9_0_chr13_111926161_f	0	+
chr13	111927077	111927137	NM_001320852_exon_10_0_chr13_111927078_f	0	+
chr13	111927878	111928025	NM_001320852_exon_11_0_chr13_111927879_f	0	+
chr13	111929933	111930020	NM_001320852_exon_12_0_chr13_111929934_f	0	+
chr13	111932618	111932697	NM_001320852_exon_13_0_chr13_111932619_f	0	+
chr13	111932884	111933024	NM_001320852_exon_14_0_chr13_111932885_f	0	+
chr13	111935485	111935710	NM_001320852_exon_15_0_chr13_111935486_f	0	+
chr13	111938493	111938587	NM_001320852_exon_16_0_chr13_111938494_f	0	+
chr13	111940700	111940790	NM_001320852_exon_17_0_chr13_111940701_f	0	+
chr13	111953094	111953194	NM_001320852_exon_18_0_chr13_111953095_f	0	+
chr13	111953824	111953879	NM_001320852_exon_19_0_chr13_111953825_f	0	+
chr13	111955337	111958081	NM_001320852_exon_20_0_chr13_111955338_f	0	+
chr13	111839172	111839337	NM_001113513_exon_0_0_chr13_111839173_f	0	+
chr13	111857635	111857720	NM_001113513_exon_1_0_chr13_111857636_f	0	+
chr13	111862218	111862349	NM_001113513_exon_2_0_chr13_111862219_f	0	+
chr13	111870025	111870227	NM_001113513_exon_3_0_chr13_111870026_f	0	+
chr13	111885551	111885640	NM_001113513_exon_4_0_chr13_111885552_f	0	+
chr13	111896218	111896313	NM_001113513_exon_5_0_chr13_111896219_f	0	+
chr13	111896545	111896641	NM_001113513_exon_6_0_chr13_111896546_f	0	+
chr13	111919894	111920017	NM_001113513_exon_7_0_chr13_111919895_f	0	+
chr13	111926160	111926299	NM_001113513_exon_8_0_chr13_111926161_f	0	+
chr13	111927077	111927137	NM_001113513_exon_9_0_chr13_111927078_f	0	+
chr13	111927878	111928025	NM_001113513_exon_10_0_chr13_111927879_f	0	+
chr13	111929933	111930020	NM_001113513_exon_11_0_chr13_111929934_f	0	+
chr13	111932618	111932697	NM_001113513_exon_12_0_chr13_111932619_f	0	+
chr13	111932884	111933024	NM_001113513_exon_13_0_chr13_111932885_f	0	+
chr13	111935485	111935710	NM_001113513_exon_14_0_chr13_111935486_f	0	+
chr13	111938493	111938587	NM_001113513_exon_15_0_chr13_111938494_f	0	+
chr13	111940700	111940790	NM_001113513_exon_16_0_chr13_111940701_f	0	+
chr13	111953094	111953194	NM_001113513_exon_17_0_chr13_111953095_f	0	+
chr13	111953824	111953879	NM_001113513_exon_18_0_chr13_111953825_f	0	+
chr13	111955337	111958081	NM_001113513_exon_19_0_chr13_111955338_f	0	+
chr13	111766965	111767404	NM_001354056_exon_0_0_chr13_111766966_f	0	+
chr13	111806251	111806338	NM_001354056_exon_1_0_chr13_111806252_f	0	+
chr13	111870025	111870227	NM_001354056_exon_2_0_chr13_111870026_f	0	+
chr13	111885551	111885640	NM_001354056_exon_3_0_chr13_111885552_f	0	+
chr13	111896218	111896313	NM_001354056_exon_4_0_chr13_111896219_f	0	+
chr13	111896545	111896641	NM_001354056_exon_5_0_chr13_111896546_f	0	+
chr13	111919894	111920017	NM_001354056_exon_6_0_chr13_111919895_f	0	+
chr13	111926160	111926299	NM_001354056_exon_7_0_chr13_111926161_f	0	+
chr13	111927077	111927137	NM_001354056_exon_8_0_chr13_111927078_f	0	+
chr13	111927878	111928025	NM_001354056_exon_9_0_chr13_111927879_f	0	+
chr13	111929933	111930020	NM_001354056_exon_10_0_chr13_111929934_f	0	+
chr13	111932618	111932697	NM_001354056_exon_11_0_chr13_111932619_f	0	+
chr13	111932884	111933024	NM_001354056_exon_12_0_chr13_111932885_f	0	+
chr13	111935485	111935710	NM_001354056_exon_13_0_chr13_111935486_f	0	+
chr13	111938493	111938587	NM_001354056_exon_14_0_chr13_111938494_f	0	+
chr13	111940700	111940790	NM_001354056_exon_15_0_chr13_111940701_f	0	+
chr13	111944464	111947542	NM_001354056_exon_16_0_chr13_111944465_f	0	+
chr13	111805993	111806068	NM_001354054_exon_0_0_chr13_111805994_f	0	+
chr13	111806251	111806338	NM_001354054_exon_1_0_chr13_111806252_f	0	+
chr13	111857635	111857720	NM_001354054_exon_2_0_chr13_111857636_f	0	+
chr13	111862218	111862349	NM_001354054_exon_3_0_chr13_111862219_f	0	+
chr13	111870025	111870227	NM_001354054_exon_4_0_chr13_111870026_f	0	+
chr13	111885551	111885640	NM_001354054_exon_5_0_chr13_111885552_f	0	+
chr13	111896218	111896313	NM_001354054_exon_6_0_chr13_111896219_f	0	+
chr13	111896545	111896641	NM_001354054_exon_7_0_chr13_111896546_f	0	+
chr13	111919894	111920017	NM_001354054_exon_8_0_chr13_111919895_f	0	+
chr13	111926160	111926299	NM_001354054_exon_9_0_chr13_111926161_f	0	+
chr13	111927077	111927137	NM_001354054_exon_10_0_chr13_111927078_f	0	+
chr13	111927878	111928025	NM_001354054_exon_11_0_chr13_111927879_f	0	+
chr13	111929933	111930020	NM_001354054_exon_12_0_chr13_111929934_f	0	+
chr13	111932618	111932697	NM_001354054_exon_13_0_chr13_111932619_f	0	+
chr13	111932884	111933024	NM_001354054_exon_14_0_chr13_111932885_f	0	+
chr13	111935485	111935746	NM_001354054_exon_15_0_chr13_111935486_f	0	+
chr13	111938493	111938587	NM_001354054_exon_16_0_chr13_111938494_f	0	+
chr13	111940700	111940790	NM_001354054_exon_17_0_chr13_111940701_f	0	+
chr13	111953094	111953194	NM_001354054_exon_18_0_chr13_111953095_f	0	+
chr13	111953824	111953879	NM_001354054_exon_19_0_chr13_111953825_f	0	+
chr13	111955337	111958081	NM_001354054_exon_20_0_chr13_111955338_f	0	+
chr13	111805993	111806093	NM_001354053_exon_0_0_chr13_111805994_f	0	+
chr13	111806251	111806338	NM_001354053_exon_1_0_chr13_111806252_f	0	+
chr13	111870025	111870227	NM_001354053_exon_2_0_chr13_111870026_f	0	+
chr13	111885551	111885640	NM_001354053_exon_3_0_chr13_111885552_f	0	+
chr13	111896218	111896313	NM_001354053_exon_4_0_chr13_111896219_f	0	+
chr13	111896545	111896641	NM_001354053_exon_5_0_chr13_111896546_f	0	+
chr13	111919894	111920017	NM_001354053_exon_6_0_chr13_111919895_f	0	+
chr13	111926160	111926299	NM_001354053_exon_7_0_chr13_111926161_f	0	+
chr13	111927077	111927137	NM_001354053_exon_8_0_chr13_111927078_f	0	+
chr13	111927878	111928025	NM_001354053_exon_9_0_chr13_111927879_f	0	+
chr13	111929933	111930020	NM_001354053_exon_10_0_chr13_111929934_f	0	+
chr13	111932618	111932697	NM_001354053_exon_11_0_chr13_111932619_f	0	+
chr13	111932884	111933024	NM_001354053_exon_12_0_chr13_111932885_f	0	+
chr13	111935485	111935710	NM_001354053_exon_13_0_chr13_111935486_f	0	+
chr13	111938493	111938587	NM_001354053_exon_14_0_chr13_111938494_f	0	+
chr13	111940700	111940790	NM_001354053_exon_15_0_chr13_111940701_f	0	+
chr13	111953094	111953194	NM_001354053_exon_16_0_chr13_111953095_f	0	+
chr13	111953824	111953879	NM_001354053_exon_17_0_chr13_111953825_f	0	+
chr13	111955337	111958081	NM_001354053_exon_18_0_chr13_111955338_f	0	+
chr13	111766965	111767404	NM_001354048_exon_0_0_chr13_111766966_f	0	+
chr13	111806251	111806338	NM_001354048_exon_1_0_chr13_111806252_f	0	+
chr13	111857635	111857720	NM_001354048_exon_2_0_chr13_111857636_f	0	+
chr13	111862218	111862349	NM_001354048_exon_3_0_chr13_111862219_f	0	+
chr13	111870025	111870227	NM_001354048_exon_4_0_chr13_111870026_f	0	+
chr13	111885551	111885640	NM_001354048_exon_5_0_chr13_111885552_f	0	+
chr13	111896218	111896313	NM_001354048_exon_6_0_chr13_111896219_f	0	+
chr13	111896545	111896641	NM_001354048_exon_7_0_chr13_111896546_f	0	+
chr13	111919894	111920017	NM_001354048_exon_8_0_chr13_111919895_f	0	+
chr13	111926160	111926299	NM_001354048_exon_9_0_chr13_111926161_f	0	+
chr13	111927077	111927137	NM_001354048_exon_10_0_chr13_111927078_f	0	+
chr13	111927878	111928025	NM_001354048_exon_11_0_chr13_111927879_f	0	+
chr13	111929933	111930020	NM_001354048_exon_12_0_chr13_111929934_f	0	+
chr13	111932618	111932697	NM_001354048_exon_13_0_chr13_111932619_f	0	+
chr13	111932884	111933024	NM_001354048_exon_14_0_chr13_111932885_f	0	+
chr13	111935485	111935710	NM_001354048_exon_15_0_chr13_111935486_f	0	+
chr13	111938493	111938587	NM_001354048_exon_16_0_chr13_111938494_f	0	+
chr13	111940700	111940790	NM_001354048_exon_17_0_chr13_111940701_f	0	+
chr13	111944464	111944641	NM_001354048_exon_18_0_chr13_111944465_f	0	+
chr13	111953094	111953194	NM_001354048_exon_19_0_chr13_111953095_f	0	+
chr13	111953824	111953879	NM_001354048_exon_20_0_chr13_111953825_f	0	+
chr13	111955337	111958081	NM_001354048_exon_21_0_chr13_111955338_f	0	+
chr13	111805993	111806068	NM_001354050_exon_0_0_chr13_111805994_f	0	+
chr13	111806251	111806338	NM_001354050_exon_1_0_chr13_111806252_f	0	+
chr13	111862218	111862349	NM_001354050_exon_2_0_chr13_111862219_f	0	+
chr13	111870025	111870227	NM_001354050_exon_3_0_chr13_111870026_f	0	+
chr13	111885551	111885640	NM_001354050_exon_4_0_chr13_111885552_f	0	+
chr13	111896218	111896313	NM_001354050_exon_5_0_chr13_111896219_f	0	+
chr13	111896545	111896641	NM_001354050_exon_6_0_chr13_111896546_f	0	+
chr13	111919894	111920017	NM_001354050_exon_7_0_chr13_111919895_f	0	+
chr13	111926160	111926299	NM_001354050_exon_8_0_chr13_111926161_f	0	+
chr13	111927077	111927137	NM_001354050_exon_9_0_chr13_111927078_f	0	+
chr13	111927878	111928025	NM_001354050_exon_10_0_chr13_111927879_f	0	+
chr13	111929933	111930020	NM_001354050_exon_11_0_chr13_111929934_f	0	+
chr13	111932618	111932697	NM_001354050_exon_12_0_chr13_111932619_f	0	+
chr13	111932884	111933024	NM_001354050_exon_13_0_chr13_111932885_f	0	+
chr13	111935485	111935710	NM_001354050_exon_14_0_chr13_111935486_f	0	+
chr13	111938493	111938587	NM_001354050_exon_15_0_chr13_111938494_f	0	+
chr13	111940700	111940790	NM_001354050_exon_16_0_chr13_111940701_f	0	+
chr13	111944464	111944641	NM_001354050_exon_17_0_chr13_111944465_f	0	+
chr13	111953094	111953194	NM_001354050_exon_18_0_chr13_111953095_f	0	+
chr13	111953824	111953879	NM_001354050_exon_19_0_chr13_111953825_f	0	+
chr13	111955337	111958081	NM_001354050_exon_20_0_chr13_111955338_f	0	+
chr13	111805993	111806338	NM_001354060_exon_0_0_chr13_111805994_f	0	+
chr13	111857635	111857720	NM_001354060_exon_1_0_chr13_111857636_f	0	+
chr13	111862218	111862349	NM_001354060_exon_2_0_chr13_111862219_f	0	+
chr13	111870025	111870227	NM_001354060_exon_3_0_chr13_111870026_f	0	+
chr13	111885551	111885640	NM_001354060_exon_4_0_chr13_111885552_f	0	+
chr13	111896218	111896313	NM_001354060_exon_5_0_chr13_111896219_f	0	+
chr13	111896545	111896641	NM_001354060_exon_6_0_chr13_111896546_f	0	+
chr13	111919894	111920017	NM_001354060_exon_7_0_chr13_111919895_f	0	+
chr13	111926160	111926299	NM_001354060_exon_8_0_chr13_111926161_f	0	+
chr13	111927077	111927137	NM_001354060_exon_9_0_chr13_111927078_f	0	+
chr13	111927878	111928025	NM_001354060_exon_10_0_chr13_111927879_f	0	+
chr13	111929933	111930020	NM_001354060_exon_11_0_chr13_111929934_f	0	+
chr13	111932618	111932697	NM_001354060_exon_12_0_chr13_111932619_f	0	+
chr13	111932884	111933024	NM_001354060_exon_13_0_chr13_111932885_f	0	+
chr13	111935485	111935710	NM_001354060_exon_14_0_chr13_111935486_f	0	+
chr13	111938493	111938587	NM_001354060_exon_15_0_chr13_111938494_f	0	+
chr13	111940700	111940790	NM_001354060_exon_16_0_chr13_111940701_f	0	+
chr13	111944464	111947542	NM_001354060_exon_17_0_chr13_111944465_f	0	+
chr13	111805993	111806338	NM_001354051_exon_0_0_chr13_111805994_f	0	+
chr13	111857635	111857720	NM_001354051_exon_1_0_chr13_111857636_f	0	+
chr13	111862218	111862349	NM_001354051_exon_2_0_chr13_111862219_f	0	+
chr13	111870025	111870227	NM_001354051_exon_3_0_chr13_111870026_f	0	+
chr13	111885551	111885640	NM_001354051_exon_4_0_chr13_111885552_f	0	+
chr13	111896218	111896313	NM_001354051_exon_5_0_chr13_111896219_f	0	+
chr13	111896545	111896641	NM_001354051_exon_6_0_chr13_111896546_f	0	+
chr13	111919894	111920017	NM_001354051_exon_7_0_chr13_111919895_f	0	+
chr13	111926160	111926299	NM_001354051_exon_8_0_chr13_111926161_f	0	+
chr13	111927077	111927137	NM_001354051_exon_9_0_chr13_111927078_f	0	+
chr13	111927878	111928025	NM_001354051_exon_10_0_chr13_111927879_f	0	+
chr13	111929933	111930020	NM_001354051_exon_11_0_chr13_111929934_f	0	+
chr13	111932618	111932697	NM_001354051_exon_12_0_chr13_111932619_f	0	+
chr13	111932884	111933024	NM_001354051_exon_13_0_chr13_111932885_f	0	+
chr13	111935485	111935710	NM_001354051_exon_14_0_chr13_111935486_f	0	+
chr13	111938493	111938587	NM_001354051_exon_15_0_chr13_111938494_f	0	+
chr13	111940700	111940790	NM_001354051_exon_16_0_chr13_111940701_f	0	+
chr13	111944464	111944641	NM_001354051_exon_17_0_chr13_111944465_f	0	+
chr13	111953094	111953194	NM_001354051_exon_18_0_chr13_111953095_f	0	+
chr13	111953824	111953879	NM_001354051_exon_19_0_chr13_111953825_f	0	+
chr13	111955337	111958081	NM_001354051_exon_20_0_chr13_111955338_f	0	+
chr13	111805993	111806068	NM_001354052_exon_0_0_chr13_111805994_f	0	+
chr13	111806251	111806338	NM_001354052_exon_1_0_chr13_111806252_f	0	+
chr13	111857635	111857720	NM_001354052_exon_2_0_chr13_111857636_f	0	+
chr13	111862218	111862349	NM_001354052_exon_3_0_chr13_111862219_f	0	+
chr13	111870025	111870227	NM_001354052_exon_4_0_chr13_111870026_f	0	+
chr13	111885551	111885640	NM_001354052_exon_5_0_chr13_111885552_f	0	+
chr13	111896218	111896313	NM_001354052_exon_6_0_chr13_111896219_f	0	+
chr13	111896545	111896641	NM_001354052_exon_7_0_chr13_111896546_f	0	+
chr13	111919894	111920017	NM_001354052_exon_8_0_chr13_111919895_f	0	+
chr13	111926160	111926299	NM_001354052_exon_9_0_chr13_111926161_f	0	+
chr13	111927077	111927137	NM_001354052_exon_10_0_chr13_111927078_f	0	+
chr13	111927878	111928025	NM_001354052_exon_11_0_chr13_111927879_f	0	+
chr13	111929933	111930020	NM_001354052_exon_12_0_chr13_111929934_f	0	+
chr13	111932618	111932697	NM_001354052_exon_13_0_chr13_111932619_f	0	+
chr13	111932884	111933024	NM_001354052_exon_14_0_chr13_111932885_f	0	+
chr13	111935485	111935710	NM_001354052_exon_15_0_chr13_111935486_f	0	+
chr13	111938493	111938587	NM_001354052_exon_16_0_chr13_111938494_f	0	+
chr13	111940700	111940790	NM_001354052_exon_17_0_chr13_111940701_f	0	+
chr13	111953094	111953194	NM_001354052_exon_18_0_chr13_111953095_f	0	+
chr13	111953824	111953879	NM_001354052_exon_19_0_chr13_111953825_f	0	+
chr13	111955337	111958081	NM_001354052_exon_20_0_chr13_111955338_f	0	+
chr13	112976880	112977070	NR_126345_exon_0_0_chr13_112976881_r	0	-
chr13	112981559	112981859	NR_126345_exon_1_0_chr13_112981560_r	0	-
chr13	112985372	112985539	NR_126345_exon_2_0_chr13_112985373_r	0	-
chr13	112851646	112851722	NR_108094_exon_0_0_chr13_112851647_f	0	+
chr13	112852544	112852669	NR_108094_exon_1_0_chr13_112852545_f	0	+
chr13	112854226	112855316	NR_108094_exon_2_0_chr13_112854227_f	0	+
chr13	112626623	112626707	NR_120392_exon_0_0_chr13_112626624_f	0	+
chr13	112749788	112749945	NR_120392_exon_1_0_chr13_112749789_f	0	+
chr13	112752629	112752788	NR_120392_exon_2_0_chr13_112752630_f	0	+
chr13	112762025	112762329	NR_120392_exon_3_0_chr13_112762026_f	0	+
chr13	112721912	112726020	NM_005986_exon_0_0_chr13_112721913_f	0	+
chr13	114145052	114145588	NM_017905_exon_0_0_chr13_114145053_f	0	+
chr13	114149816	114150340	NM_017905_exon_1_0_chr13_114149817_f	0	+
chr13	114152656	114152836	NM_017905_exon_2_0_chr13_114152657_f	0	+
chr13	114154272	114154464	NM_017905_exon_3_0_chr13_114154273_f	0	+
chr13	114156066	114156195	NM_017905_exon_4_0_chr13_114156067_f	0	+
chr13	114157810	114157903	NM_017905_exon_5_0_chr13_114157811_f	0	+
chr13	114164552	114164739	NM_017905_exon_6_0_chr13_114164553_f	0	+
chr13	114174930	114175048	NM_017905_exon_7_0_chr13_114174931_f	0	+
chr13	114188359	114188555	NM_017905_exon_8_0_chr13_114188360_f	0	+
chr13	114193671	114193822	NM_017905_exon_9_0_chr13_114193672_f	0	+
chr13	114201614	114201694	NM_017905_exon_10_0_chr13_114201615_f	0	+
chr13	114202617	114202767	NM_017905_exon_11_0_chr13_114202618_f	0	+
chr13	114203739	114204544	NM_017905_exon_12_0_chr13_114203740_f	0	+
chr13	113862506	113862921	NM_001278513_exon_0_0_chr13_113862507_f	0	+
chr13	113864286	113864402	NM_001278513_exon_1_0_chr13_113864287_f	0	+
chr13	113873258	113873362	NM_001278513_exon_2_0_chr13_113873259_f	0	+
chr13	113882289	113882359	NM_001278513_exon_3_0_chr13_113882290_f	0	+
chr13	113883759	113883833	NM_001278513_exon_4_0_chr13_113883760_f	0	+
chr13	113887490	113887653	NM_001278513_exon_5_0_chr13_113887491_f	0	+
chr13	113888210	113888300	NM_001278513_exon_6_0_chr13_113888211_f	0	+
chr13	113889376	113889459	NM_001278513_exon_7_0_chr13_113889377_f	0	+
chr13	113891136	113891204	NM_001278513_exon_8_0_chr13_113891137_f	0	+
chr13	113893746	113893865	NM_001278513_exon_9_0_chr13_113893747_f	0	+
chr13	113897281	113897474	NM_001278513_exon_10_0_chr13_113897282_f	0	+
chr13	113898723	113898828	NM_001278513_exon_11_0_chr13_113898724_f	0	+
chr13	113899262	113899373	NM_001278513_exon_12_0_chr13_113899263_f	0	+
chr13	113899465	113899551	NM_001278513_exon_13_0_chr13_113899466_f	0	+
chr13	113900269	113900377	NM_001278513_exon_14_0_chr13_113900270_f	0	+
chr13	113907395	113907509	NM_001278513_exon_15_0_chr13_113907396_f	0	+
chr13	113909006	113909112	NM_001278513_exon_16_0_chr13_113909007_f	0	+
chr13	113909266	113909439	NM_001278513_exon_17_0_chr13_113909267_f	0	+
chr13	113914920	113915073	NM_001278513_exon_18_0_chr13_113914921_f	0	+
chr13	113917800	113921422	NM_001278513_exon_19_0_chr13_113917801_f	0	+
chr13	114145052	114145588	NR_146222_exon_0_0_chr13_114145053_f	0	+
chr13	114149816	114150340	NR_146222_exon_1_0_chr13_114149817_f	0	+
chr13	114152656	114152836	NR_146222_exon_2_0_chr13_114152657_f	0	+
chr13	114154272	114154464	NR_146222_exon_3_0_chr13_114154273_f	0	+
chr13	114156066	114156195	NR_146222_exon_4_0_chr13_114156067_f	0	+
chr13	114157810	114157903	NR_146222_exon_5_0_chr13_114157811_f	0	+
chr13	114164552	114164739	NR_146222_exon_6_0_chr13_114164553_f	0	+
chr13	114174930	114175048	NR_146222_exon_7_0_chr13_114174931_f	0	+
chr13	114193671	114193822	NR_146222_exon_8_0_chr13_114193672_f	0	+
chr13	114201614	114201694	NR_146222_exon_9_0_chr13_114201615_f	0	+
chr13	114202617	114202767	NR_146222_exon_10_0_chr13_114202618_f	0	+
chr13	114203739	114204544	NR_146222_exon_11_0_chr13_114203740_f	0	+
chr13	113863818	113864089	NM_001354941_exon_0_0_chr13_113863819_f	0	+
chr13	113864286	113864402	NM_001354941_exon_1_0_chr13_113864287_f	0	+
chr13	113873258	113873362	NM_001354941_exon_2_0_chr13_113873259_f	0	+
chr13	113882291	113882359	NM_001354941_exon_3_0_chr13_113882292_f	0	+
chr13	113883759	113883833	NM_001354941_exon_4_0_chr13_113883760_f	0	+
chr13	113887490	113887653	NM_001354941_exon_5_0_chr13_113887491_f	0	+
chr13	113888210	113888300	NM_001354941_exon_6_0_chr13_113888211_f	0	+
chr13	113889376	113889459	NM_001354941_exon_7_0_chr13_113889377_f	0	+
chr13	113891136	113891204	NM_001354941_exon_8_0_chr13_113891137_f	0	+
chr13	113893746	113893865	NM_001354941_exon_9_0_chr13_113893747_f	0	+
chr13	113897281	113897474	NM_001354941_exon_10_0_chr13_113897282_f	0	+
chr13	113898723	113898828	NM_001354941_exon_11_0_chr13_113898724_f	0	+
chr13	113899262	113899373	NM_001354941_exon_12_0_chr13_113899263_f	0	+
chr13	113899465	113899551	NM_001354941_exon_13_0_chr13_113899466_f	0	+
chr13	113900269	113900377	NM_001354941_exon_14_0_chr13_113900270_f	0	+
chr13	113907395	113907509	NM_001354941_exon_15_0_chr13_113907396_f	0	+
chr13	113909006	113909112	NM_001354941_exon_16_0_chr13_113909007_f	0	+
chr13	113909266	113909439	NM_001354941_exon_17_0_chr13_113909267_f	0	+
chr13	113914920	113915073	NM_001354941_exon_18_0_chr13_113914921_f	0	+
chr13	113917800	113921422	NM_001354941_exon_19_0_chr13_113917801_f	0	+
chr13	113863085	113863182	NM_001354939_exon_0_0_chr13_113863086_f	0	+
chr13	113864286	113864377	NM_001354939_exon_1_0_chr13_113864287_f	0	+
chr13	113873258	113873362	NM_001354939_exon_2_0_chr13_113873259_f	0	+
chr13	113882289	113882359	NM_001354939_exon_3_0_chr13_113882290_f	0	+
chr13	113883759	113883833	NM_001354939_exon_4_0_chr13_113883760_f	0	+
chr13	113887490	113887653	NM_001354939_exon_5_0_chr13_113887491_f	0	+
chr13	113888210	113888300	NM_001354939_exon_6_0_chr13_113888211_f	0	+
chr13	113889376	113889459	NM_001354939_exon_7_0_chr13_113889377_f	0	+
chr13	113891136	113891204	NM_001354939_exon_8_0_chr13_113891137_f	0	+
chr13	113893746	113893865	NM_001354939_exon_9_0_chr13_113893747_f	0	+
chr13	113897281	113897474	NM_001354939_exon_10_0_chr13_113897282_f	0	+
chr13	113898723	113898828	NM_001354939_exon_11_0_chr13_113898724_f	0	+
chr13	113899262	113899373	NM_001354939_exon_12_0_chr13_113899263_f	0	+
chr13	113899465	113899551	NM_001354939_exon_13_0_chr13_113899466_f	0	+
chr13	113900269	113900377	NM_001354939_exon_14_0_chr13_113900270_f	0	+
chr13	113907395	113907509	NM_001354939_exon_15_0_chr13_113907396_f	0	+
chr13	113909006	113909112	NM_001354939_exon_16_0_chr13_113909007_f	0	+
chr13	113909266	113909439	NM_001354939_exon_17_0_chr13_113909267_f	0	+
chr13	113914920	113915073	NM_001354939_exon_18_0_chr13_113914921_f	0	+
chr13	113917800	113921422	NM_001354939_exon_19_0_chr13_113917801_f	0	+
chr13	113863007	113863066	NM_001278514_exon_0_0_chr13_113863008_f	0	+
chr13	113864286	113864402	NM_001278514_exon_1_0_chr13_113864287_f	0	+
chr13	113873258	113873362	NM_001278514_exon_2_0_chr13_113873259_f	0	+
chr13	113882289	113882359	NM_001278514_exon_3_0_chr13_113882290_f	0	+
chr13	113883759	113883833	NM_001278514_exon_4_0_chr13_113883760_f	0	+
chr13	113887466	113887653	NM_001278514_exon_5_0_chr13_113887467_f	0	+
chr13	113888210	113888300	NM_001278514_exon_6_0_chr13_113888211_f	0	+
chr13	113889376	113889459	NM_001278514_exon_7_0_chr13_113889377_f	0	+
chr13	113891136	113891204	NM_001278514_exon_8_0_chr13_113891137_f	0	+
chr13	113893746	113893865	NM_001278514_exon_9_0_chr13_113893747_f	0	+
chr13	113897281	113897474	NM_001278514_exon_10_0_chr13_113897282_f	0	+
chr13	113898723	113898828	NM_001278514_exon_11_0_chr13_113898724_f	0	+
chr13	113899262	113899373	NM_001278514_exon_12_0_chr13_113899263_f	0	+
chr13	113899465	113899551	NM_001278514_exon_13_0_chr13_113899466_f	0	+
chr13	113900269	113900377	NM_001278514_exon_14_0_chr13_113900270_f	0	+
chr13	113907395	113907509	NM_001278514_exon_15_0_chr13_113907396_f	0	+
chr13	113909006	113909112	NM_001278514_exon_16_0_chr13_113909007_f	0	+
chr13	113909266	113909439	NM_001278514_exon_17_0_chr13_113909267_f	0	+
chr13	113914920	113915073	NM_001278514_exon_18_0_chr13_113914921_f	0	+
chr13	113917800	113921422	NM_001278514_exon_19_0_chr13_113917801_f	0	+
chr13	114145052	114145588	NM_001349746_exon_0_0_chr13_114145053_f	0	+
chr13	114149816	114150340	NM_001349746_exon_1_0_chr13_114149817_f	0	+
chr13	114152656	114152836	NM_001349746_exon_2_0_chr13_114152657_f	0	+
chr13	114154272	114154464	NM_001349746_exon_3_0_chr13_114154273_f	0	+
chr13	114156066	114156195	NM_001349746_exon_4_0_chr13_114156067_f	0	+
chr13	114157810	114157903	NM_001349746_exon_5_0_chr13_114157811_f	0	+
chr13	114188359	114188555	NM_001349746_exon_6_0_chr13_114188360_f	0	+
chr13	114193671	114193822	NM_001349746_exon_7_0_chr13_114193672_f	0	+
chr13	114201614	114201694	NM_001349746_exon_8_0_chr13_114201615_f	0	+
chr13	114202617	114202767	NM_001349746_exon_9_0_chr13_114202618_f	0	+
chr13	114203739	114204544	NM_001349746_exon_10_0_chr13_114203740_f	0	+
chr13	113344642	113344769	NM_015205_exon_0_0_chr13_113344643_f	0	+
chr13	113439448	113439571	NM_015205_exon_1_0_chr13_113439449_f	0	+
chr13	113459270	113459360	NM_015205_exon_2_0_chr13_113459271_f	0	+
chr13	113460526	113460607	NM_015205_exon_3_0_chr13_113460527_f	0	+
chr13	113464932	113465040	NM_015205_exon_4_0_chr13_113464933_f	0	+
chr13	113470396	113470525	NM_015205_exon_5_0_chr13_113470397_f	0	+
chr13	113473617	113473721	NM_015205_exon_6_0_chr13_113473618_f	0	+
chr13	113474213	113474264	NM_015205_exon_7_0_chr13_113474214_f	0	+
chr13	113477658	113477723	NM_015205_exon_8_0_chr13_113477659_f	0	+
chr13	113478657	113478739	NM_015205_exon_9_0_chr13_113478658_f	0	+
chr13	113479743	113479894	NM_015205_exon_10_0_chr13_113479744_f	0	+
chr13	113481007	113481205	NM_015205_exon_11_0_chr13_113481008_f	0	+
chr13	113485688	113485862	NM_015205_exon_12_0_chr13_113485689_f	0	+
chr13	113487173	113487337	NM_015205_exon_13_0_chr13_113487174_f	0	+
chr13	113488902	113488974	NM_015205_exon_14_0_chr13_113488903_f	0	+
chr13	113490491	113490565	NM_015205_exon_15_0_chr13_113490492_f	0	+
chr13	113496589	113496693	NM_015205_exon_16_0_chr13_113496590_f	0	+
chr13	113505350	113505532	NM_015205_exon_17_0_chr13_113505351_f	0	+
chr13	113508592	113508844	NM_015205_exon_18_0_chr13_113508593_f	0	+
chr13	113510224	113510399	NM_015205_exon_19_0_chr13_113510225_f	0	+
chr13	113512131	113512234	NM_015205_exon_20_0_chr13_113512132_f	0	+
chr13	113512458	113512604	NM_015205_exon_21_0_chr13_113512459_f	0	+
chr13	113513706	113513766	NM_015205_exon_22_0_chr13_113513707_f	0	+
chr13	113514600	113514728	NM_015205_exon_23_0_chr13_113514601_f	0	+
chr13	113516753	113516889	NM_015205_exon_24_0_chr13_113516754_f	0	+
chr13	113526048	113526114	NM_015205_exon_25_0_chr13_113526049_f	0	+
chr13	113527886	113527990	NM_015205_exon_26_0_chr13_113527887_f	0	+
chr13	113530089	113530255	NM_015205_exon_27_0_chr13_113530090_f	0	+
chr13	113532530	113532617	NM_015205_exon_28_0_chr13_113532531_f	0	+
chr13	113536189	113541482	NM_015205_exon_29_0_chr13_113536190_f	0	+
chr13	113760101	113760219	NR_051961_exon_0_0_chr13_113760102_f	0	+
chr13	113765017	113765164	NR_051961_exon_1_0_chr13_113765018_f	0	+
chr13	113768088	113768274	NR_051961_exon_2_0_chr13_113768089_f	0	+
chr13	113769973	113770114	NR_051961_exon_3_0_chr13_113769974_f	0	+
chr13	113771079	113771189	NR_051961_exon_4_0_chr13_113771080_f	0	+
chr13	113771786	113771910	NR_051961_exon_5_0_chr13_113771787_f	0	+
chr13	113772726	113774995	NR_051961_exon_6_0_chr13_113772727_f	0	+
chr13	114145052	114145588	NM_001349744_exon_0_0_chr13_114145053_f	0	+
chr13	114149816	114150340	NM_001349744_exon_1_0_chr13_114149817_f	0	+
chr13	114152656	114152836	NM_001349744_exon_2_0_chr13_114152657_f	0	+
chr13	114154272	114154464	NM_001349744_exon_3_0_chr13_114154273_f	0	+
chr13	114156066	114156195	NM_001349744_exon_4_0_chr13_114156067_f	0	+
chr13	114157810	114157903	NM_001349744_exon_5_0_chr13_114157811_f	0	+
chr13	114164552	114164739	NM_001349744_exon_6_0_chr13_114164553_f	0	+
chr13	114174930	114175048	NM_001349744_exon_7_0_chr13_114174931_f	0	+
chr13	114188359	114188555	NM_001349744_exon_8_0_chr13_114188360_f	0	+
chr13	114193671	114193822	NM_001349744_exon_9_0_chr13_114193672_f	0	+
chr13	114202617	114202767	NM_001349744_exon_10_0_chr13_114202618_f	0	+
chr13	114203739	114204544	NM_001349744_exon_11_0_chr13_114203740_f	0	+
chr13	114145052	114145588	NM_001349743_exon_0_0_chr13_114145053_f	0	+
chr13	114149816	114150340	NM_001349743_exon_1_0_chr13_114149817_f	0	+
chr13	114152656	114152836	NM_001349743_exon_2_0_chr13_114152657_f	0	+
chr13	114156066	114156195	NM_001349743_exon_3_0_chr13_114156067_f	0	+
chr13	114157810	114157903	NM_001349743_exon_4_0_chr13_114157811_f	0	+
chr13	114188359	114188555	NM_001349743_exon_5_0_chr13_114188360_f	0	+
chr13	114193671	114193822	NM_001349743_exon_6_0_chr13_114193672_f	0	+
chr13	114201614	114201694	NM_001349743_exon_7_0_chr13_114201615_f	0	+
chr13	114202617	114202767	NM_001349743_exon_8_0_chr13_114202618_f	0	+
chr13	114203739	114204544	NM_001349743_exon_9_0_chr13_114203740_f	0	+
chr13	114145052	114145588	NM_001349741_exon_0_0_chr13_114145053_f	0	+
chr13	114149816	114150340	NM_001349741_exon_1_0_chr13_114149817_f	0	+
chr13	114152656	114152836	NM_001349741_exon_2_0_chr13_114152657_f	0	+
chr13	114154272	114154464	NM_001349741_exon_3_0_chr13_114154273_f	0	+
chr13	114156066	114156195	NM_001349741_exon_4_0_chr13_114156067_f	0	+
chr13	114157810	114157903	NM_001349741_exon_5_0_chr13_114157811_f	0	+
chr13	114164552	114164739	NM_001349741_exon_6_0_chr13_114164553_f	0	+
chr13	114174930	114175048	NM_001349741_exon_7_0_chr13_114174931_f	0	+
chr13	114188359	114188666	NM_001349741_exon_8_0_chr13_114188360_f	0	+
chr13	113760101	113760219	NM_019616_exon_0_0_chr13_113760102_f	0	+
chr13	113765003	113765164	NM_019616_exon_1_0_chr13_113765004_f	0	+
chr13	113768065	113768090	NM_019616_exon_2_0_chr13_113768066_f	0	+
chr13	113768160	113768274	NM_019616_exon_3_0_chr13_113768161_f	0	+
chr13	113769973	113770114	NM_019616_exon_4_0_chr13_113769974_f	0	+
chr13	113771079	113771189	NM_019616_exon_5_0_chr13_113771080_f	0	+
chr13	113771786	113771910	NM_019616_exon_6_0_chr13_113771787_f	0	+
chr13	113772726	113774995	NM_019616_exon_7_0_chr13_113772727_f	0	+
chr13	114145052	114145588	NR_146221_exon_0_0_chr13_114145053_f	0	+
chr13	114149816	114150340	NR_146221_exon_1_0_chr13_114149817_f	0	+
chr13	114152656	114152836	NR_146221_exon_2_0_chr13_114152657_f	0	+
chr13	114154272	114154464	NR_146221_exon_3_0_chr13_114154273_f	0	+
chr13	114156066	114156195	NR_146221_exon_4_0_chr13_114156067_f	0	+
chr13	114157810	114157903	NR_146221_exon_5_0_chr13_114157811_f	0	+
chr13	114164552	114164739	NR_146221_exon_6_0_chr13_114164553_f	0	+
chr13	114174930	114175048	NR_146221_exon_7_0_chr13_114174931_f	0	+
chr13	114193671	114193822	NR_146221_exon_8_0_chr13_114193672_f	0	+
chr13	114202617	114202767	NR_146221_exon_9_0_chr13_114202618_f	0	+
chr13	114203739	114204544	NR_146221_exon_10_0_chr13_114203740_f	0	+
chr13	114145052	114145588	NM_001349745_exon_0_0_chr13_114145053_f	0	+
chr13	114149816	114150340	NM_001349745_exon_1_0_chr13_114149817_f	0	+
chr13	114152656	114152836	NM_001349745_exon_2_0_chr13_114152657_f	0	+
chr13	114156066	114156195	NM_001349745_exon_3_0_chr13_114156067_f	0	+
chr13	114157810	114157903	NM_001349745_exon_4_0_chr13_114157811_f	0	+
chr13	114164552	114164739	NM_001349745_exon_5_0_chr13_114164553_f	0	+
chr13	114174930	114175048	NM_001349745_exon_6_0_chr13_114174931_f	0	+
chr13	114188359	114188555	NM_001349745_exon_7_0_chr13_114188360_f	0	+
chr13	114193671	114193822	NM_001349745_exon_8_0_chr13_114193672_f	0	+
chr13	114202617	114202767	NM_001349745_exon_9_0_chr13_114202618_f	0	+
chr13	114203739	114204544	NM_001349745_exon_10_0_chr13_114203740_f	0	+
chr13	114145052	114145588	NM_001349742_exon_0_0_chr13_114145053_f	0	+
chr13	114149816	114150340	NM_001349742_exon_1_0_chr13_114149817_f	0	+
chr13	114152656	114152836	NM_001349742_exon_2_0_chr13_114152657_f	0	+
chr13	114156066	114156195	NM_001349742_exon_3_0_chr13_114156067_f	0	+
chr13	114157810	114157903	NM_001349742_exon_4_0_chr13_114157811_f	0	+
chr13	114164552	114164739	NM_001349742_exon_5_0_chr13_114164553_f	0	+
chr13	114174930	114175048	NM_001349742_exon_6_0_chr13_114174931_f	0	+
chr13	114188359	114188555	NM_001349742_exon_7_0_chr13_114188360_f	0	+
chr13	114193671	114193822	NM_001349742_exon_8_0_chr13_114193672_f	0	+
chr13	114201614	114201694	NM_001349742_exon_9_0_chr13_114201615_f	0	+
chr13	114202617	114202767	NM_001349742_exon_10_0_chr13_114202618_f	0	+
chr13	114203739	114204544	NM_001349742_exon_11_0_chr13_114203740_f	0	+
chr13	113344642	113344769	NM_032189_exon_0_0_chr13_113344643_f	0	+
chr13	113439448	113439571	NM_032189_exon_1_0_chr13_113439449_f	0	+
chr13	113459270	113459360	NM_032189_exon_2_0_chr13_113459271_f	0	+
chr13	113460526	113460607	NM_032189_exon_3_0_chr13_113460527_f	0	+
chr13	113464932	113465040	NM_032189_exon_4_0_chr13_113464933_f	0	+
chr13	113470396	113470525	NM_032189_exon_5_0_chr13_113470397_f	0	+
chr13	113473617	113473721	NM_032189_exon_6_0_chr13_113473618_f	0	+
chr13	113474213	113474264	NM_032189_exon_7_0_chr13_113474214_f	0	+
chr13	113477658	113477723	NM_032189_exon_8_0_chr13_113477659_f	0	+
chr13	113478657	113478739	NM_032189_exon_9_0_chr13_113478658_f	0	+
chr13	113479743	113479894	NM_032189_exon_10_0_chr13_113479744_f	0	+
chr13	113481007	113481205	NM_032189_exon_11_0_chr13_113481008_f	0	+
chr13	113485688	113485862	NM_032189_exon_12_0_chr13_113485689_f	0	+
chr13	113487173	113487337	NM_032189_exon_13_0_chr13_113487174_f	0	+
chr13	113488902	113488974	NM_032189_exon_14_0_chr13_113488903_f	0	+
chr13	113490491	113490565	NM_032189_exon_15_0_chr13_113490492_f	0	+
chr13	113496589	113496693	NM_032189_exon_16_0_chr13_113496590_f	0	+
chr13	113505350	113505532	NM_032189_exon_17_0_chr13_113505351_f	0	+
chr13	113508592	113508844	NM_032189_exon_18_0_chr13_113508593_f	0	+
chr13	113510224	113510399	NM_032189_exon_19_0_chr13_113510225_f	0	+
chr13	113512131	113512234	NM_032189_exon_20_0_chr13_113512132_f	0	+
chr13	113512458	113512604	NM_032189_exon_21_0_chr13_113512459_f	0	+
chr13	113513706	113513766	NM_032189_exon_22_0_chr13_113513707_f	0	+
chr13	113514600	113514728	NM_032189_exon_23_0_chr13_113514601_f	0	+
chr13	113516753	113516889	NM_032189_exon_24_0_chr13_113516754_f	0	+
chr13	113526048	113526114	NM_032189_exon_25_0_chr13_113526049_f	0	+
chr13	113527886	113527990	NM_032189_exon_26_0_chr13_113527887_f	0	+
chr13	113530089	113530255	NM_032189_exon_27_0_chr13_113530090_f	0	+
chr13	113536129	113541482	NM_032189_exon_28_0_chr13_113536130_f	0	+
chr13	113863085	113863182	NM_003589_exon_0_0_chr13_113863086_f	0	+
chr13	113864286	113864402	NM_003589_exon_1_0_chr13_113864287_f	0	+
chr13	113873258	113873362	NM_003589_exon_2_0_chr13_113873259_f	0	+
chr13	113882289	113882359	NM_003589_exon_3_0_chr13_113882290_f	0	+
chr13	113883759	113883833	NM_003589_exon_4_0_chr13_113883760_f	0	+
chr13	113887490	113887653	NM_003589_exon_5_0_chr13_113887491_f	0	+
chr13	113888210	113888300	NM_003589_exon_6_0_chr13_113888211_f	0	+
chr13	113889376	113889459	NM_003589_exon_7_0_chr13_113889377_f	0	+
chr13	113891136	113891204	NM_003589_exon_8_0_chr13_113891137_f	0	+
chr13	113893746	113893865	NM_003589_exon_9_0_chr13_113893747_f	0	+
chr13	113897281	113897474	NM_003589_exon_10_0_chr13_113897282_f	0	+
chr13	113898723	113898828	NM_003589_exon_11_0_chr13_113898724_f	0	+
chr13	113899262	113899373	NM_003589_exon_12_0_chr13_113899263_f	0	+
chr13	113899465	113899551	NM_003589_exon_13_0_chr13_113899466_f	0	+
chr13	113900269	113900377	NM_003589_exon_14_0_chr13_113900270_f	0	+
chr13	113907395	113907509	NM_003589_exon_15_0_chr13_113907396_f	0	+
chr13	113909006	113909112	NM_003589_exon_16_0_chr13_113909007_f	0	+
chr13	113909266	113909439	NM_003589_exon_17_0_chr13_113909267_f	0	+
chr13	113914920	113915073	NM_003589_exon_18_0_chr13_113914921_f	0	+
chr13	113917800	113921422	NM_003589_exon_19_0_chr13_113917801_f	0	+
chr13	113633625	113634072	NM_001320816_exon_0_0_chr13_113633626_f	0	+
chr13	113669076	113669160	NM_001320816_exon_1_0_chr13_113669077_f	0	+
chr13	113678957	113679072	NM_001320816_exon_2_0_chr13_113678958_f	0	+
chr13	113699584	113699675	NM_001320816_exon_3_0_chr13_113699585_f	0	+
chr13	113714906	113715026	NM_001320816_exon_4_0_chr13_113714907_f	0	+
chr13	113718617	113718734	NM_001320816_exon_5_0_chr13_113718618_f	0	+
chr13	113719249	113719399	NM_001320816_exon_6_0_chr13_113719250_f	0	+
chr13	113720359	113720484	NM_001320816_exon_7_0_chr13_113720360_f	0	+
chr13	113724372	113724487	NM_001320816_exon_8_0_chr13_113724373_f	0	+
chr13	113728757	113728877	NM_001320816_exon_9_0_chr13_113728758_f	0	+
chr13	113729311	113729503	NM_001320816_exon_10_0_chr13_113729312_f	0	+
chr13	113730279	113730471	NM_001320816_exon_11_0_chr13_113730280_f	0	+
chr13	113731365	113731525	NM_001320816_exon_12_0_chr13_113731366_f	0	+
chr13	113732676	113732750	NM_001320816_exon_13_0_chr13_113732677_f	0	+
chr13	113732979	113733053	NM_001320816_exon_14_0_chr13_113732980_f	0	+
chr13	113735526	113735593	NM_001320816_exon_15_0_chr13_113735527_f	0	+
chr13	113736740	113736856	NM_001320816_exon_16_0_chr13_113736741_f	0	+
chr13	113738311	113738381	NM_001320816_exon_17_0_chr13_113738312_f	0	+
chr13	113739205	113739298	NM_001320816_exon_18_0_chr13_113739206_f	0	+
chr13	113739399	113739492	NM_001320816_exon_19_0_chr13_113739400_f	0	+
chr13	113740437	113740563	NM_001320816_exon_20_0_chr13_113740438_f	0	+
chr13	113741548	113741770	NM_001320816_exon_21_0_chr13_113741549_f	0	+
chr13	113742020	113742113	NM_001320816_exon_22_0_chr13_113742021_f	0	+
chr13	113742640	113742719	NM_001320816_exon_23_0_chr13_113742641_f	0	+
chr13	113742875	113742942	NM_001320816_exon_24_0_chr13_113742876_f	0	+
chr13	113743923	113744042	NM_001320816_exon_25_0_chr13_113743924_f	0	+
chr13	113748827	113748949	NM_001320816_exon_26_0_chr13_113748828_f	0	+
chr13	113750684	113750797	NM_001320816_exon_27_0_chr13_113750685_f	0	+
chr13	113750863	113750967	NM_001320816_exon_28_0_chr13_113750864_f	0	+
chr13	113751087	113754053	NM_001320816_exon_29_0_chr13_113751088_f	0	+
chr13	113760101	113760219	NM_001267554_exon_0_0_chr13_113760102_f	0	+
chr13	113768160	113768274	NM_001267554_exon_1_0_chr13_113768161_f	0	+
chr13	113769973	113770114	NM_001267554_exon_2_0_chr13_113769974_f	0	+
chr13	113771079	113771189	NM_001267554_exon_3_0_chr13_113771080_f	0	+
chr13	113771786	113771910	NM_001267554_exon_4_0_chr13_113771787_f	0	+
chr13	113772726	113774995	NM_001267554_exon_5_0_chr13_113772727_f	0	+
chr13	113623527	113623772	NM_001112732_exon_0_0_chr13_113623528_f	0	+
chr13	113669076	113669160	NM_001112732_exon_1_0_chr13_113669077_f	0	+
chr13	113678957	113679072	NM_001112732_exon_2_0_chr13_113678958_f	0	+
chr13	113699584	113699675	NM_001112732_exon_3_0_chr13_113699585_f	0	+
chr13	113714906	113715026	NM_001112732_exon_4_0_chr13_113714907_f	0	+
chr13	113718617	113718734	NM_001112732_exon_5_0_chr13_113718618_f	0	+
chr13	113719249	113719399	NM_001112732_exon_6_0_chr13_113719250_f	0	+
chr13	113720359	113720484	NM_001112732_exon_7_0_chr13_113720360_f	0	+
chr13	113724372	113724487	NM_001112732_exon_8_0_chr13_113724373_f	0	+
chr13	113728757	113728877	NM_001112732_exon_9_0_chr13_113728758_f	0	+
chr13	113729311	113729503	NM_001112732_exon_10_0_chr13_113729312_f	0	+
chr13	113730279	113730471	NM_001112732_exon_11_0_chr13_113730280_f	0	+
chr13	113731365	113731525	NM_001112732_exon_12_0_chr13_113731366_f	0	+
chr13	113732676	113732750	NM_001112732_exon_13_0_chr13_113732677_f	0	+
chr13	113732979	113733053	NM_001112732_exon_14_0_chr13_113732980_f	0	+
chr13	113735526	113735593	NM_001112732_exon_15_0_chr13_113735527_f	0	+
chr13	113736740	113736856	NM_001112732_exon_16_0_chr13_113736741_f	0	+
chr13	113738311	113738381	NM_001112732_exon_17_0_chr13_113738312_f	0	+
chr13	113739205	113739298	NM_001112732_exon_18_0_chr13_113739206_f	0	+
chr13	113739399	113739492	NM_001112732_exon_19_0_chr13_113739400_f	0	+
chr13	113740437	113740563	NM_001112732_exon_20_0_chr13_113740438_f	0	+
chr13	113741548	113741770	NM_001112732_exon_21_0_chr13_113741549_f	0	+
chr13	113742020	113742113	NM_001112732_exon_22_0_chr13_113742021_f	0	+
chr13	113742640	113742719	NM_001112732_exon_23_0_chr13_113742641_f	0	+
chr13	113742875	113742942	NM_001112732_exon_24_0_chr13_113742876_f	0	+
chr13	113743923	113744042	NM_001112732_exon_25_0_chr13_113743924_f	0	+
chr13	113748827	113748949	NM_001112732_exon_26_0_chr13_113748828_f	0	+
chr13	113750684	113750797	NM_001112732_exon_27_0_chr13_113750685_f	0	+
chr13	113750863	113750967	NM_001112732_exon_28_0_chr13_113750864_f	0	+
chr13	113751087	113754056	NM_001112732_exon_29_0_chr13_113751088_f	0	+
chr13	113863818	113864089	NM_001008895_exon_0_0_chr13_113863819_f	0	+
chr13	113864286	113864402	NM_001008895_exon_1_0_chr13_113864287_f	0	+
chr13	113873258	113873362	NM_001008895_exon_2_0_chr13_113873259_f	0	+
chr13	113882289	113882359	NM_001008895_exon_3_0_chr13_113882290_f	0	+
chr13	113883759	113883833	NM_001008895_exon_4_0_chr13_113883760_f	0	+
chr13	113887490	113887653	NM_001008895_exon_5_0_chr13_113887491_f	0	+
chr13	113888210	113888300	NM_001008895_exon_6_0_chr13_113888211_f	0	+
chr13	113889376	113889459	NM_001008895_exon_7_0_chr13_113889377_f	0	+
chr13	113891136	113891204	NM_001008895_exon_8_0_chr13_113891137_f	0	+
chr13	113893746	113893865	NM_001008895_exon_9_0_chr13_113893747_f	0	+
chr13	113897281	113897474	NM_001008895_exon_10_0_chr13_113897282_f	0	+
chr13	113898723	113898828	NM_001008895_exon_11_0_chr13_113898724_f	0	+
chr13	113899262	113899373	NM_001008895_exon_12_0_chr13_113899263_f	0	+
chr13	113899465	113899551	NM_001008895_exon_13_0_chr13_113899466_f	0	+
chr13	113900269	113900377	NM_001008895_exon_14_0_chr13_113900270_f	0	+
chr13	113907395	113907509	NM_001008895_exon_15_0_chr13_113907396_f	0	+
chr13	113909006	113909112	NM_001008895_exon_16_0_chr13_113909007_f	0	+
chr13	113909266	113909439	NM_001008895_exon_17_0_chr13_113909267_f	0	+
chr13	113914920	113915073	NM_001008895_exon_18_0_chr13_113914921_f	0	+
chr13	113917800	113921422	NM_001008895_exon_19_0_chr13_113917801_f	0	+
chr13	113863007	113863066	NM_001354938_exon_0_0_chr13_113863008_f	0	+
chr13	113864286	113864402	NM_001354938_exon_1_0_chr13_113864287_f	0	+
chr13	113873258	113873362	NM_001354938_exon_2_0_chr13_113873259_f	0	+
chr13	113882289	113882359	NM_001354938_exon_3_0_chr13_113882290_f	0	+
chr13	113883759	113883833	NM_001354938_exon_4_0_chr13_113883760_f	0	+
chr13	113887490	113887653	NM_001354938_exon_5_0_chr13_113887491_f	0	+
chr13	113888210	113888300	NM_001354938_exon_6_0_chr13_113888211_f	0	+
chr13	113889376	113889459	NM_001354938_exon_7_0_chr13_113889377_f	0	+
chr13	113891136	113891204	NM_001354938_exon_8_0_chr13_113891137_f	0	+
chr13	113893746	113893865	NM_001354938_exon_9_0_chr13_113893747_f	0	+
chr13	113897281	113897474	NM_001354938_exon_10_0_chr13_113897282_f	0	+
chr13	113898723	113898828	NM_001354938_exon_11_0_chr13_113898724_f	0	+
chr13	113899262	113899373	NM_001354938_exon_12_0_chr13_113899263_f	0	+
chr13	113899465	113899551	NM_001354938_exon_13_0_chr13_113899466_f	0	+
chr13	113900269	113900377	NM_001354938_exon_14_0_chr13_113900270_f	0	+
chr13	113907395	113907509	NM_001354938_exon_15_0_chr13_113907396_f	0	+
chr13	113909006	113909112	NM_001354938_exon_16_0_chr13_113909007_f	0	+
chr13	113909266	113909439	NM_001354938_exon_17_0_chr13_113909267_f	0	+
chr13	113914920	113915073	NM_001354938_exon_18_0_chr13_113914921_f	0	+
chr13	113917800	113921422	NM_001354938_exon_19_0_chr13_113917801_f	0	+
chr13	113863818	113864089	NM_001354942_exon_0_0_chr13_113863819_f	0	+
chr13	113864286	113864402	NM_001354942_exon_1_0_chr13_113864287_f	0	+
chr13	113873258	113873362	NM_001354942_exon_2_0_chr13_113873259_f	0	+
chr13	113882293	113882359	NM_001354942_exon_3_0_chr13_113882294_f	0	+
chr13	113883759	113883833	NM_001354942_exon_4_0_chr13_113883760_f	0	+
chr13	113887490	113887653	NM_001354942_exon_5_0_chr13_113887491_f	0	+
chr13	113888210	113888300	NM_001354942_exon_6_0_chr13_113888211_f	0	+
chr13	113889376	113889459	NM_001354942_exon_7_0_chr13_113889377_f	0	+
chr13	113891136	113891204	NM_001354942_exon_8_0_chr13_113891137_f	0	+
chr13	113893746	113893865	NM_001354942_exon_9_0_chr13_113893747_f	0	+
chr13	113897281	113897474	NM_001354942_exon_10_0_chr13_113897282_f	0	+
chr13	113898723	113898828	NM_001354942_exon_11_0_chr13_113898724_f	0	+
chr13	113899262	113899373	NM_001354942_exon_12_0_chr13_113899263_f	0	+
chr13	113899465	113899551	NM_001354942_exon_13_0_chr13_113899466_f	0	+
chr13	113900269	113900377	NM_001354942_exon_14_0_chr13_113900270_f	0	+
chr13	113907395	113907509	NM_001354942_exon_15_0_chr13_113907396_f	0	+
chr13	113909006	113909112	NM_001354942_exon_16_0_chr13_113909007_f	0	+
chr13	113909266	113909439	NM_001354942_exon_17_0_chr13_113909267_f	0	+
chr13	113914920	113915073	NM_001354942_exon_18_0_chr13_113914921_f	0	+
chr13	113917800	113921422	NM_001354942_exon_19_0_chr13_113917801_f	0	+
chr13	113863821	113864089	NM_001354940_exon_0_0_chr13_113863822_f	0	+
chr13	113864286	113864377	NM_001354940_exon_1_0_chr13_113864287_f	0	+
chr13	113873258	113873362	NM_001354940_exon_2_0_chr13_113873259_f	0	+
chr13	113882289	113882359	NM_001354940_exon_3_0_chr13_113882290_f	0	+
chr13	113883759	113883833	NM_001354940_exon_4_0_chr13_113883760_f	0	+
chr13	113887490	113887653	NM_001354940_exon_5_0_chr13_113887491_f	0	+
chr13	113888210	113888300	NM_001354940_exon_6_0_chr13_113888211_f	0	+
chr13	113889376	113889459	NM_001354940_exon_7_0_chr13_113889377_f	0	+
chr13	113891136	113891204	NM_001354940_exon_8_0_chr13_113891137_f	0	+
chr13	113893746	113893865	NM_001354940_exon_9_0_chr13_113893747_f	0	+
chr13	113897281	113897474	NM_001354940_exon_10_0_chr13_113897282_f	0	+
chr13	113898723	113898828	NM_001354940_exon_11_0_chr13_113898724_f	0	+
chr13	113899262	113899373	NM_001354940_exon_12_0_chr13_113899263_f	0	+
chr13	113899465	113899551	NM_001354940_exon_13_0_chr13_113899466_f	0	+
chr13	113900269	113900377	NM_001354940_exon_14_0_chr13_113900270_f	0	+
chr13	113907395	113907509	NM_001354940_exon_15_0_chr13_113907396_f	0	+
chr13	113909006	113909112	NM_001354940_exon_16_0_chr13_113909007_f	0	+
chr13	113909266	113909439	NM_001354940_exon_17_0_chr13_113909267_f	0	+
chr13	113914920	113915073	NM_001354940_exon_18_0_chr13_113914921_f	0	+
chr13	113917800	113921422	NM_001354940_exon_19_0_chr13_113917801_f	0	+
chr13	113623873	113624514	NM_001366644_exon_0_0_chr13_113623874_f	0	+
chr13	113669076	113669160	NM_001366644_exon_1_0_chr13_113669077_f	0	+
chr13	113678957	113679072	NM_001366644_exon_2_0_chr13_113678958_f	0	+
chr13	113699584	113699675	NM_001366644_exon_3_0_chr13_113699585_f	0	+
chr13	113714906	113715026	NM_001366644_exon_4_0_chr13_113714907_f	0	+
chr13	113718617	113718734	NM_001366644_exon_5_0_chr13_113718618_f	0	+
chr13	113719249	113719399	NM_001366644_exon_6_0_chr13_113719250_f	0	+
chr13	113720359	113720484	NM_001366644_exon_7_0_chr13_113720360_f	0	+
chr13	113724372	113724487	NM_001366644_exon_8_0_chr13_113724373_f	0	+
chr13	113728757	113728877	NM_001366644_exon_9_0_chr13_113728758_f	0	+
chr13	113729311	113729503	NM_001366644_exon_10_0_chr13_113729312_f	0	+
chr13	113730279	113730471	NM_001366644_exon_11_0_chr13_113730280_f	0	+
chr13	113731365	113731525	NM_001366644_exon_12_0_chr13_113731366_f	0	+
chr13	113732676	113732750	NM_001366644_exon_13_0_chr13_113732677_f	0	+
chr13	113732979	113733053	NM_001366644_exon_14_0_chr13_113732980_f	0	+
chr13	113735526	113735593	NM_001366644_exon_15_0_chr13_113735527_f	0	+
chr13	113736740	113736856	NM_001366644_exon_16_0_chr13_113736741_f	0	+
chr13	113738311	113738381	NM_001366644_exon_17_0_chr13_113738312_f	0	+
chr13	113739205	113739298	NM_001366644_exon_18_0_chr13_113739206_f	0	+
chr13	113739399	113739492	NM_001366644_exon_19_0_chr13_113739400_f	0	+
chr13	113740437	113740563	NM_001366644_exon_20_0_chr13_113740438_f	0	+
chr13	113741548	113741770	NM_001366644_exon_21_0_chr13_113741549_f	0	+
chr13	113742020	113742113	NM_001366644_exon_22_0_chr13_113742021_f	0	+
chr13	113742640	113742719	NM_001366644_exon_23_0_chr13_113742641_f	0	+
chr13	113742875	113742942	NM_001366644_exon_24_0_chr13_113742876_f	0	+
chr13	113743923	113744042	NM_001366644_exon_25_0_chr13_113743924_f	0	+
chr13	113748827	113748949	NM_001366644_exon_26_0_chr13_113748828_f	0	+
chr13	113750684	113750797	NM_001366644_exon_27_0_chr13_113750685_f	0	+
chr13	113750863	113750967	NM_001366644_exon_28_0_chr13_113750864_f	0	+
chr13	113751087	113754053	NM_001366644_exon_29_0_chr13_113751088_f	0	+
chr13	113760101	113760219	NM_000131_exon_0_0_chr13_113760102_f	0	+
chr13	113761158	113761224	NM_000131_exon_1_0_chr13_113761159_f	0	+
chr13	113765003	113765164	NM_000131_exon_2_0_chr13_113765004_f	0	+
chr13	113768065	113768090	NM_000131_exon_3_0_chr13_113768066_f	0	+
chr13	113768160	113768274	NM_000131_exon_4_0_chr13_113768161_f	0	+
chr13	113769973	113770114	NM_000131_exon_5_0_chr13_113769974_f	0	+
chr13	113771079	113771189	NM_000131_exon_6_0_chr13_113771080_f	0	+
chr13	113771786	113771910	NM_000131_exon_7_0_chr13_113771787_f	0	+
chr13	113772726	113774995	NM_000131_exon_8_0_chr13_113772727_f	0	+
chr13	114747193	114748833	NM_001320822_exon_0_0_chr13_114747194_r	0	-
chr13	114751085	114751269	NM_001320822_exon_1_0_chr13_114751086_r	0	-
chr13	114757960	114758064	NM_001320822_exon_2_0_chr13_114757961_r	0	-
chr13	114762006	114762215	NM_001320822_exon_3_0_chr13_114762007_r	0	-
chr13	114765060	114765143	NM_001320822_exon_4_0_chr13_114765061_r	0	-
chr13	114766301	114766408	NM_001320822_exon_5_0_chr13_114766302_r	0	-
chr13	114773008	114773082	NM_001320822_exon_6_0_chr13_114773009_r	0	-
chr13	114774862	114774940	NM_001320822_exon_7_0_chr13_114774863_r	0	-
chr13	114776646	114776724	NM_001320822_exon_8_0_chr13_114776647_r	0	-
chr13	114778617	114778724	NM_001320822_exon_9_0_chr13_114778618_r	0	-
chr13	114780684	114780808	NM_001320822_exon_10_0_chr13_114780685_r	0	-
chr13	114781672	114781747	NM_001320822_exon_11_0_chr13_114781673_r	0	-
chr13	114782712	114782827	NM_001320822_exon_12_0_chr13_114782713_r	0	-
chr13	114783579	114783728	NM_001320822_exon_13_0_chr13_114783580_r	0	-
chr13	114784238	114784395	NM_001320822_exon_14_0_chr13_114784239_r	0	-
chr13	114786879	114786984	NM_001320822_exon_15_0_chr13_114786880_r	0	-
chr13	114789754	114789831	NM_001320822_exon_16_0_chr13_114789755_r	0	-
chr13	114792864	114792937	NM_001320822_exon_17_0_chr13_114792865_r	0	-
chr13	114793322	114793403	NM_001320822_exon_18_0_chr13_114793323_r	0	-
chr13	114795286	114795363	NM_001320822_exon_19_0_chr13_114795287_r	0	-
chr13	114806475	114806570	NM_001320822_exon_20_0_chr13_114806476_r	0	-
chr13	114817526	114817630	NM_001320822_exon_21_0_chr13_114817527_r	0	-
chr13	114839194	114839312	NM_001320822_exon_22_0_chr13_114839195_r	0	-
chr13	114843277	114843454	NM_001320822_exon_23_0_chr13_114843278_r	0	-
chr13	115079809	115080118	NM_001164145_exon_0_0_chr13_115079810_f	0	+
chr13	115086623	115086707	NM_001164145_exon_1_0_chr13_115086624_f	0	+
chr13	115089262	115092803	NM_001164145_exon_2_0_chr13_115089263_f	0	+
chr13	115079809	115080118	NM_032436_exon_0_0_chr13_115079810_f	0	+
chr13	115086584	115086707	NM_032436_exon_1_0_chr13_115086585_f	0	+
chr13	115089262	115092803	NM_032436_exon_2_0_chr13_115089263_f	0	+
chr13	114747193	114748833	NM_007368_exon_0_0_chr13_114747194_r	0	-
chr13	114751085	114751269	NM_007368_exon_1_0_chr13_114751086_r	0	-
chr13	114757960	114758064	NM_007368_exon_2_0_chr13_114757961_r	0	-
chr13	114762006	114762215	NM_007368_exon_3_0_chr13_114762007_r	0	-
chr13	114765060	114765143	NM_007368_exon_4_0_chr13_114765061_r	0	-
chr13	114766301	114766408	NM_007368_exon_5_0_chr13_114766302_r	0	-
chr13	114773008	114773082	NM_007368_exon_6_0_chr13_114773009_r	0	-
chr13	114774862	114774940	NM_007368_exon_7_0_chr13_114774863_r	0	-
chr13	114776646	114776724	NM_007368_exon_8_0_chr13_114776647_r	0	-
chr13	114778617	114778724	NM_007368_exon_9_0_chr13_114778618_r	0	-
chr13	114780684	114780808	NM_007368_exon_10_0_chr13_114780685_r	0	-
chr13	114781672	114781747	NM_007368_exon_11_0_chr13_114781673_r	0	-
chr13	114782712	114782827	NM_007368_exon_12_0_chr13_114782713_r	0	-
chr13	114783579	114783728	NM_007368_exon_13_0_chr13_114783580_r	0	-
chr13	114784238	114784395	NM_007368_exon_14_0_chr13_114784239_r	0	-
chr13	114786879	114786984	NM_007368_exon_15_0_chr13_114786880_r	0	-
chr13	114789754	114789831	NM_007368_exon_16_0_chr13_114789755_r	0	-
chr13	114792864	114792937	NM_007368_exon_17_0_chr13_114792865_r	0	-
chr13	114793322	114793403	NM_007368_exon_18_0_chr13_114793323_r	0	-
chr13	114795286	114795363	NM_007368_exon_19_0_chr13_114795287_r	0	-
chr13	114806475	114806570	NM_007368_exon_20_0_chr13_114806476_r	0	-
chr13	114817526	114817630	NM_007368_exon_21_0_chr13_114817527_r	0	-
chr13	114839194	114839312	NM_007368_exon_22_0_chr13_114839195_r	0	-
chr13	114897909	114898098	NM_007368_exon_23_0_chr13_114897910_r	0	-
chr13	115079809	115080118	NM_001164144_exon_0_0_chr13_115079810_f	0	+
chr13	115086584	115086707	NM_001164144_exon_1_0_chr13_115086585_f	0	+
chr13	115089265	115092803	NM_001164144_exon_2_0_chr13_115089266_f	0	+
chr13	114321596	114322400	NM_002929_exon_0_0_chr13_114321597_f	0	+
chr13	114324001	114324129	NM_002929_exon_1_0_chr13_114324002_f	0	+
chr13	114325813	114325971	NM_002929_exon_2_0_chr13_114325814_f	0	+
chr13	114426046	114426130	NM_002929_exon_3_0_chr13_114426047_f	0	+
chr13	114434191	114434316	NM_002929_exon_4_0_chr13_114434192_f	0	+
chr13	114435856	114436058	NM_002929_exon_5_0_chr13_114435857_f	0	+
chr13	114438040	114438637	NM_002929_exon_6_0_chr13_114438041_f	0	+
chr13	114747193	114748833	NM_001320821_exon_0_0_chr13_114747194_r	0	-
chr13	114751085	114751269	NM_001320821_exon_1_0_chr13_114751086_r	0	-
chr13	114757960	114758064	NM_001320821_exon_2_0_chr13_114757961_r	0	-
chr13	114762006	114762215	NM_001320821_exon_3_0_chr13_114762007_r	0	-
chr13	114765060	114765143	NM_001320821_exon_4_0_chr13_114765061_r	0	-
chr13	114766301	114766408	NM_001320821_exon_5_0_chr13_114766302_r	0	-
chr13	114773008	114773082	NM_001320821_exon_6_0_chr13_114773009_r	0	-
chr13	114774862	114774940	NM_001320821_exon_7_0_chr13_114774863_r	0	-
chr13	114776646	114776724	NM_001320821_exon_8_0_chr13_114776647_r	0	-
chr13	114778617	114778724	NM_001320821_exon_9_0_chr13_114778618_r	0	-
chr13	114780684	114780808	NM_001320821_exon_10_0_chr13_114780685_r	0	-
chr13	114781672	114781747	NM_001320821_exon_11_0_chr13_114781673_r	0	-
chr13	114782712	114782827	NM_001320821_exon_12_0_chr13_114782713_r	0	-
chr13	114783579	114783728	NM_001320821_exon_13_0_chr13_114783580_r	0	-
chr13	114784238	114784395	NM_001320821_exon_14_0_chr13_114784239_r	0	-
chr13	114786879	114786984	NM_001320821_exon_15_0_chr13_114786880_r	0	-
chr13	114789754	114789831	NM_001320821_exon_16_0_chr13_114789755_r	0	-
chr13	114792864	114792937	NM_001320821_exon_17_0_chr13_114792865_r	0	-
chr13	114793322	114793403	NM_001320821_exon_18_0_chr13_114793323_r	0	-
chr13	114795286	114795363	NM_001320821_exon_19_0_chr13_114795287_r	0	-
chr13	114806475	114806570	NM_001320821_exon_20_0_chr13_114806476_r	0	-
chr13	114817526	114817630	NM_001320821_exon_21_0_chr13_114817527_r	0	-
chr13	114821930	114822154	NM_001320821_exon_22_0_chr13_114821931_r	0	-
chr13	114822707	114822949	NM_001320821_exon_23_0_chr13_114822708_r	0	-
chr13	114839194	114839312	NM_001320821_exon_24_0_chr13_114839195_r	0	-
chr13	114897909	114898098	NM_001320821_exon_25_0_chr13_114897910_r	0	-
chr13	114523521	114523991	NM_000820_exon_0_0_chr13_114523522_r	0	-
chr13	114524930	114525159	NM_000820_exon_1_0_chr13_114524931_r	0	-
chr13	114526347	114526523	NM_000820_exon_2_0_chr13_114526348_r	0	-
chr13	114529968	114530137	NM_000820_exon_3_0_chr13_114529969_r	0	-
chr13	114531519	114531684	NM_000820_exon_4_0_chr13_114531520_r	0	-
chr13	114535271	114535461	NM_000820_exon_5_0_chr13_114535272_r	0	-
chr13	114535606	114535725	NM_000820_exon_6_0_chr13_114535607_r	0	-
chr13	114537523	114537645	NM_000820_exon_7_0_chr13_114537524_r	0	-
chr13	114538485	114538608	NM_000820_exon_8_0_chr13_114538486_r	0	-
chr13	114541041	114541164	NM_000820_exon_9_0_chr13_114541042_r	0	-
chr13	114542700	114542823	NM_000820_exon_10_0_chr13_114542701_r	0	-
chr13	114549499	114549562	NM_000820_exon_11_0_chr13_114549500_r	0	-
chr13	114550998	114551023	NM_000820_exon_12_0_chr13_114550999_r	0	-
chr13	114566547	114566714	NM_000820_exon_13_0_chr13_114566548_r	0	-
chr13	114566805	114567076	NM_000820_exon_14_0_chr13_114566806_r	0	-
chr13	19312239	19312543	NR_047508_exon_0_0_chr13_19312240_r	0	-
chr13	19313132	19313243	NR_047508_exon_1_0_chr13_19313133_r	0	-
chr13	19314112	19314239	NR_047508_exon_2_0_chr13_19314113_r	0	-
chr13	19479578	19479716	NR_104118_exon_0_0_chr13_19479579_f	0	+
chr13	19480166	19480250	NR_104118_exon_1_0_chr13_19480167_f	0	+
chr13	19480636	19480798	NR_104118_exon_2_0_chr13_19480637_f	0	+
chr13	19481774	19481942	NR_104118_exon_3_0_chr13_19481775_f	0	+
chr13	19483109	19483206	NR_104118_exon_4_0_chr13_19483110_f	0	+
chr13	19500449	19500881	NR_104118_exon_5_0_chr13_19500450_f	0	+
chr13	19582398	19583279	NR_026852_exon_0_0_chr13_19582399_f	0	+
chr13	19583413	19583583	NR_026852_exon_1_0_chr13_19583414_f	0	+
chr13	19585572	19585704	NR_026852_exon_2_0_chr13_19585573_f	0	+
chr13	19585819	19586774	NR_026852_exon_3_0_chr13_19585820_f	0	+
chr13	19747911	19748299	NM_006001_exon_0_0_chr13_19747912_r	0	-
chr13	19751066	19751747	NM_006001_exon_1_0_chr13_19751067_r	0	-
chr13	19752385	19752534	NM_006001_exon_2_0_chr13_19752386_r	0	-
chr13	19753480	19753703	NM_006001_exon_3_0_chr13_19753481_r	0	-
chr13	19755884	19755964	NM_006001_exon_4_0_chr13_19755885_r	0	-
chr13	19756172	19756282	NR_126054_exon_0_0_chr13_19756173_f	0	+
chr13	19759364	19759482	NR_126054_exon_1_0_chr13_19759365_f	0	+
chr13	19761259	19761605	NR_126054_exon_2_0_chr13_19761260_f	0	+
chr13	19919188	19919357	NR_034026_exon_0_0_chr13_19919189_f	0	+
chr13	19920004	19920889	NR_034026_exon_1_0_chr13_19920005_f	0	+
chr13	19836939	19837171	NR_027248_exon_0_0_chr13_19836940_r	0	-
chr13	19837349	19837491	NR_027248_exon_1_0_chr13_19837350_r	0	-
chr13	19837922	19838151	NR_027248_exon_2_0_chr13_19837923_r	0	-
chr13	19838362	19838408	NR_027248_exon_3_0_chr13_19838363_r	0	-
chr13	19857339	19857397	NR_027248_exon_4_0_chr13_19857340_r	0	-
chr13	19858245	19858331	NR_027248_exon_5_0_chr13_19858246_r	0	-
chr13	19863271	19863329	NR_027248_exon_6_0_chr13_19863272_r	0	-
chr13	19866286	19867211	NR_027248_exon_7_0_chr13_19866287_r	0	-
chr13	19868677	19868815	NR_027248_exon_8_0_chr13_19868678_r	0	-
chr13	19869340	19869524	NR_027248_exon_9_0_chr13_19869341_r	0	-
chr13	19870775	19870989	NR_027248_exon_10_0_chr13_19870776_r	0	-
chr13	19883780	19883922	NR_027248_exon_11_0_chr13_19883781_r	0	-
chr13	19888853	19888887	NR_027248_exon_12_0_chr13_19888854_r	0	-
chr13	19891026	19891194	NR_027248_exon_13_0_chr13_19891027_r	0	-
chr13	19895512	19895679	NR_027248_exon_14_0_chr13_19895513_r	0	-
chr13	19903677	19903748	NR_027248_exon_15_0_chr13_19903678_r	0	-
chr13	19905765	19906023	NR_027248_exon_16_0_chr13_19905766_r	0	-
chr13	19907538	19907611	NR_027248_exon_17_0_chr13_19907539_r	0	-
chr13	19907705	19907734	NR_027248_exon_18_0_chr13_19907706_r	0	-
chr13	19913596	19913669	NR_027248_exon_19_0_chr13_19913597_r	0	-
chr13	19918714	19919113	NR_027248_exon_20_0_chr13_19918715_r	0	-
chr13	19997018	19997304	NM_001271850_exon_0_0_chr13_19997019_r	0	-
chr13	19999086	19999157	NM_001271850_exon_1_0_chr13_19999087_r	0	-
chr13	20000564	20000657	NM_001271850_exon_2_0_chr13_20000565_r	0	-
chr13	20004607	20004687	NM_001271850_exon_3_0_chr13_20004608_r	0	-
chr13	20006612	20006718	NM_001271850_exon_4_0_chr13_20006613_r	0	-
chr13	20010365	20010446	NM_001271850_exon_5_0_chr13_20010366_r	0	-
chr13	20012231	20012615	NM_001271850_exon_6_0_chr13_20012232_r	0	-
chr13	20161257	20161296	NR_046988_exon_0_0_chr13_20161258_f	0	+
chr13	20162107	20162630	NR_046988_exon_1_0_chr13_20162108_f	0	+
chr13	20207787	20208101	NM_017520_exon_0_0_chr13_20207788_f	0	+
chr13	20216254	20216410	NM_017520_exon_1_0_chr13_20216255_f	0	+
chr13	20220582	20221431	NM_017520_exon_2_0_chr13_20220583_f	0	+
chr13	20222561	20222661	NM_017520_exon_3_0_chr13_20222562_f	0	+
chr13	20224142	20224400	NM_017520_exon_4_0_chr13_20224143_f	0	+
chr13	20233134	20233260	NM_017520_exon_5_0_chr13_20233135_f	0	+
chr13	20233340	20233429	NM_017520_exon_6_0_chr13_20233341_f	0	+
chr13	20235837	20235978	NM_017520_exon_7_0_chr13_20235838_f	0	+
chr13	20237179	20237266	NM_017520_exon_8_0_chr13_20237180_f	0	+
chr13	20240564	20240719	NM_017520_exon_9_0_chr13_20240565_f	0	+
chr13	20242516	20242671	NM_017520_exon_10_0_chr13_20242517_f	0	+
chr13	20244375	20244503	NM_017520_exon_11_0_chr13_20244376_f	0	+
chr13	20245345	20245429	NM_017520_exon_12_0_chr13_20245346_f	0	+
chr13	20245973	20247599	NM_017520_exon_13_0_chr13_20245974_f	0	+
chr13	20397623	20399375	NM_001142684_exon_0_0_chr13_20397624_r	0	-
chr13	20409616	20409829	NM_001142684_exon_1_0_chr13_20409617_r	0	-
chr13	20411795	20411961	NM_001142684_exon_2_0_chr13_20411796_r	0	-
chr13	20412839	20413125	NM_001142684_exon_3_0_chr13_20412840_r	0	-
chr13	20425494	20425588	NM_001142684_exon_4_0_chr13_20425495_r	0	-
chr13	20425828	20426330	NM_001142684_exon_5_0_chr13_20425829_r	0	-
chr13	20436538	20436606	NM_001142684_exon_6_0_chr13_20436539_r	0	-
chr13	20437589	20437776	NM_001142684_exon_7_0_chr13_20437590_r	0	-
chr13	20411592	20411961	NM_001039650_exon_0_0_chr13_20411593_r	0	-
chr13	20412839	20413125	NM_001039650_exon_1_0_chr13_20412840_r	0	-
chr13	20425494	20425588	NM_001039650_exon_2_0_chr13_20425495_r	0	-
chr13	20425828	20426330	NM_001039650_exon_3_0_chr13_20425829_r	0	-
chr13	20436538	20436606	NM_001039650_exon_4_0_chr13_20436539_r	0	-
chr13	20437589	20437776	NM_001039650_exon_5_0_chr13_20437590_r	0	-
chr13	20411592	20411961	NM_001039649_exon_0_0_chr13_20411593_r	0	-
chr13	20425494	20425588	NM_001039649_exon_1_0_chr13_20425495_r	0	-
chr13	20425828	20426330	NM_001039649_exon_2_0_chr13_20425829_r	0	-
chr13	20436538	20436606	NM_001039649_exon_3_0_chr13_20436539_r	0	-
chr13	20437589	20437776	NM_001039649_exon_4_0_chr13_20437590_r	0	-
chr13	20676839	20676965	NR_126380_exon_0_0_chr13_20676840_f	0	+
chr13	20677064	20677369	NR_126380_exon_1_0_chr13_20677065_f	0	+
chr13	20796100	20797634	NM_001110219_exon_0_0_chr13_20796101_r	0	-
chr13	20803718	20803888	NM_001110219_exon_1_0_chr13_20803719_r	0	-
chr13	20804836	20804946	NM_001110219_exon_2_0_chr13_20804837_r	0	-
chr13	20805520	20805644	NM_001110219_exon_3_0_chr13_20805521_r	0	-
chr13	20806332	20806458	NM_001110219_exon_4_0_chr13_20806333_r	0	-
chr13	20796100	20797634	NM_006783_exon_0_0_chr13_20796101_r	0	-
chr13	20803718	20803888	NM_006783_exon_1_0_chr13_20803719_r	0	-
chr13	20805004	20805372	NM_006783_exon_2_0_chr13_20805005_r	0	-
chr13	20761603	20763742	NM_004004_exon_0_0_chr13_20761604_r	0	-
chr13	20766921	20767114	NM_004004_exon_1_0_chr13_20766922_r	0	-
chr13	20712394	20717444	NM_021954_exon_0_0_chr13_20712395_r	0	-
chr13	20735028	20735183	NM_021954_exon_1_0_chr13_20735029_r	0	-
chr13	20796100	20797634	NM_001110221_exon_0_0_chr13_20796101_r	0	-
chr13	20803718	20803888	NM_001110221_exon_1_0_chr13_20803719_r	0	-
chr13	20806332	20806534	NM_001110221_exon_2_0_chr13_20806333_r	0	-
chr13	20796100	20797634	NM_001110220_exon_0_0_chr13_20796101_r	0	-
chr13	20803718	20803888	NM_001110220_exon_1_0_chr13_20803719_r	0	-
chr13	20805520	20805644	NM_001110220_exon_2_0_chr13_20805521_r	0	-
chr13	20806332	20806534	NM_001110220_exon_3_0_chr13_20806333_r	0	-
chr13	21007916	21007985	NR_039721_exon_0_0_chr13_21007917_r	0	-
chr13	20977805	20978381	NM_015974_exon_0_0_chr13_20977806_r	0	-
chr13	20978773	20978880	NM_015974_exon_1_0_chr13_20978774_r	0	-
chr13	20987420	20987526	NM_015974_exon_2_0_chr13_20987421_r	0	-
chr13	21006240	21006435	NM_015974_exon_3_0_chr13_21006241_r	0	-
chr13	21013731	21013893	NM_015974_exon_4_0_chr13_21013732_r	0	-
chr13	21063508	21063635	NM_015974_exon_5_0_chr13_21063509_r	0	-
chr13	21086581	21086689	NM_015974_exon_6_0_chr13_21086582_r	0	-
chr13	21099892	21100012	NM_015974_exon_7_0_chr13_21099893_r	0	-
chr13	20977805	20978381	NM_001363647_exon_0_0_chr13_20977806_r	0	-
chr13	20978773	20978880	NM_001363647_exon_1_0_chr13_20978774_r	0	-
chr13	20987420	20987526	NM_001363647_exon_2_0_chr13_20987421_r	0	-
chr13	21006240	21006435	NM_001363647_exon_3_0_chr13_21006241_r	0	-
chr13	21063508	21063635	NM_001363647_exon_4_0_chr13_21063509_r	0	-
chr13	21086581	21086689	NM_001363647_exon_5_0_chr13_21086582_r	0	-
chr13	21099892	21100012	NM_001363647_exon_6_0_chr13_21099893_r	0	-
chr13	21303069	21303355	NM_174928_exon_0_0_chr13_21303070_r	0	-
chr13	21305979	21306260	NM_174928_exon_1_0_chr13_21305980_r	0	-
chr13	21311861	21311944	NM_174928_exon_2_0_chr13_21311862_r	0	-
chr13	21331593	21331756	NM_174928_exon_3_0_chr13_21331594_r	0	-
chr13	21347995	21348097	NM_174928_exon_4_0_chr13_21347996_r	0	-
chr13	21303069	21303355	NR_134934_exon_0_0_chr13_21303070_r	0	-
chr13	21305979	21306260	NR_134934_exon_1_0_chr13_21305980_r	0	-
chr13	21331593	21331756	NR_134934_exon_2_0_chr13_21331594_r	0	-
chr13	21348059	21348097	NR_134934_exon_3_0_chr13_21348060_r	0	-
chr13	21303069	21303355	NM_001318939_exon_0_0_chr13_21303070_r	0	-
chr13	21305979	21306260	NM_001318939_exon_1_0_chr13_21305980_r	0	-
chr13	21311861	21311944	NM_001318939_exon_2_0_chr13_21311862_r	0	-
chr13	21331593	21331756	NM_001318939_exon_3_0_chr13_21331594_r	0	-
chr13	21348059	21348097	NM_001318939_exon_4_0_chr13_21348060_r	0	-
chr13	21277481	21277583	NM_138284_exon_0_0_chr13_21277482_f	0	+
chr13	21278134	21278430	NM_138284_exon_1_0_chr13_21278135_f	0	+
chr13	21295774	21297237	NM_138284_exon_2_0_chr13_21295775_f	0	+
chr13	21512702	21512789	NR_104058_exon_0_0_chr13_21512703_r	0	-
chr13	21514001	21514074	NR_104058_exon_1_0_chr13_21514002_r	0	-
chr13	21516279	21516384	NR_104058_exon_2_0_chr13_21516280_r	0	-
chr13	21516480	21516739	NR_104058_exon_3_0_chr13_21516481_r	0	-
chr13	21521890	21521993	NR_104058_exon_4_0_chr13_21521891_r	0	-
chr13	21523443	21523567	NR_104058_exon_5_0_chr13_21523444_r	0	-
chr13	21727733	21729289	NM_001166017_exon_0_0_chr13_21727734_r	0	-
chr13	21732060	21732264	NM_001166017_exon_1_0_chr13_21732061_r	0	-
chr13	21734040	21734126	NM_001166017_exon_2_0_chr13_21734041_r	0	-
chr13	21735928	21736014	NM_001166017_exon_3_0_chr13_21735929_r	0	-
chr13	21742126	21742538	NM_001166017_exon_4_0_chr13_21742127_r	0	-
chr13	21746477	21746643	NM_001166017_exon_5_0_chr13_21746478_r	0	-
chr13	21746758	21746820	NM_001166017_exon_6_0_chr13_21746759_r	0	-
chr13	21750513	21750741	NM_001166017_exon_7_0_chr13_21750514_r	0	-
chr13	21714652	21714820	NM_005870_exon_0_0_chr13_21714653_f	0	+
chr13	21715024	21715134	NM_005870_exon_1_0_chr13_21715025_f	0	+
chr13	21720943	21721066	NM_005870_exon_2_0_chr13_21720944_f	0	+
chr13	21721324	21723224	NM_005870_exon_3_0_chr13_21721325_f	0	+
chr13	21727733	21729289	NM_145061_exon_0_0_chr13_21727734_r	0	-
chr13	21729831	21729950	NM_145061_exon_1_0_chr13_21729832_r	0	-
chr13	21732060	21732264	NM_145061_exon_2_0_chr13_21732061_r	0	-
chr13	21734040	21734126	NM_145061_exon_3_0_chr13_21734041_r	0	-
chr13	21735928	21736014	NM_145061_exon_4_0_chr13_21735929_r	0	-
chr13	21742126	21742538	NM_145061_exon_5_0_chr13_21742127_r	0	-
chr13	21746477	21746643	NM_145061_exon_6_0_chr13_21746478_r	0	-
chr13	21746758	21746820	NM_145061_exon_7_0_chr13_21746759_r	0	-
chr13	21750513	21750741	NM_145061_exon_8_0_chr13_21750514_r	0	-
chr13	21750371	21750856	NM_024026_exon_0_0_chr13_21750372_f	0	+
chr13	21751050	21753220	NM_024026_exon_1_0_chr13_21751051_f	0	+
chr13	21714684	21714820	NM_001366643_exon_0_0_chr13_21714685_f	0	+
chr13	21715024	21715134	NM_001366643_exon_1_0_chr13_21715025_f	0	+
chr13	21719230	21719423	NM_001366643_exon_2_0_chr13_21719231_f	0	+
chr13	21720943	21721066	NM_001366643_exon_3_0_chr13_21720944_f	0	+
chr13	21721324	21723236	NM_001366643_exon_4_0_chr13_21721325_f	0	+
chr13	21857648	21861661	NM_001365454_exon_0_0_chr13_21857649_r	0	-
chr13	21861773	21861965	NM_001365454_exon_1_0_chr13_21861774_r	0	-
chr13	21866798	21866930	NM_001365454_exon_2_0_chr13_21866799_r	0	-
chr13	21867641	21867794	NM_001365454_exon_3_0_chr13_21867642_r	0	-
chr13	21872056	21872230	NM_001365454_exon_4_0_chr13_21872057_r	0	-
chr13	21808706	21808792	NR_125745_exon_0_0_chr13_21808707_f	0	+
chr13	21809024	21809343	NR_125745_exon_1_0_chr13_21809025_f	0	+
chr13	21893174	21896242	NR_144554_exon_0_0_chr13_21893175_f	0	+
chr13	22245214	22246328	NM_002010_exon_0_0_chr13_22245215_f	0	+
chr13	22255180	22255284	NM_002010_exon_1_0_chr13_22255181_f	0	+
chr13	22275328	22278640	NM_002010_exon_2_0_chr13_22275329_f	0	+
chr13	22446934	22447361	NR_047040_exon_0_0_chr13_22446935_r	0	-
chr13	22452273	22452299	NR_047040_exon_1_0_chr13_22452274_r	0	-
chr13	23471168	23472320	NR_033774_exon_0_0_chr13_23471169_r	0	-
chr13	23902961	23915829	NM_001278055_exon_0_0_chr13_23902962_r	0	-
chr13	23927923	23928015	NM_001278055_exon_1_0_chr13_23927924_r	0	-
chr13	23928657	23930146	NM_001278055_exon_2_0_chr13_23928658_r	0	-
chr13	23932473	23932620	NM_001278055_exon_3_0_chr13_23932474_r	0	-
chr13	23939304	23939416	NM_001278055_exon_4_0_chr13_23939305_r	0	-
chr13	23942540	23942626	NM_001278055_exon_5_0_chr13_23942541_r	0	-
chr13	23949257	23949408	NM_001278055_exon_6_0_chr13_23949258_r	0	-
chr13	23949490	23949682	NM_001278055_exon_7_0_chr13_23949491_r	0	-
chr13	24043650	24044330	NR_038995_exon_0_0_chr13_24043651_f	0	+
chr13	24044652	24044829	NR_038995_exon_1_0_chr13_24044653_f	0	+
chr13	24060373	24061603	NR_038995_exon_2_0_chr13_24060374_f	0	+
chr13	23993109	23993440	NR_103450_exon_0_0_chr13_23993110_f	0	+
chr13	24001105	24003008	NR_103450_exon_1_0_chr13_24001106_f	0	+
chr13	24153485	24153668	NM_018647_exon_0_0_chr13_24153486_f	0	+
chr13	24164288	24164391	NM_018647_exon_1_0_chr13_24164289_f	0	+
chr13	24167483	24167594	NM_018647_exon_2_0_chr13_24167484_f	0	+
chr13	24190005	24190184	NM_018647_exon_3_0_chr13_24190006_f	0	+
chr13	24200845	24200931	NM_018647_exon_4_0_chr13_24200846_f	0	+
chr13	24233188	24233353	NM_018647_exon_5_0_chr13_24233189_f	0	+
chr13	24234503	24234629	NM_018647_exon_6_0_chr13_24234504_f	0	+
chr13	24242118	24242221	NM_018647_exon_7_0_chr13_24242119_f	0	+
chr13	24242830	24243412	NM_018647_exon_8_0_chr13_24242831_f	0	+
chr13	24463743	24463806	NM_001348114_exon_0_0_chr13_24463744_f	0	+
chr13	24464138	24464181	NM_001348114_exon_1_0_chr13_24464139_f	0	+
chr13	24465523	24465670	NM_001348114_exon_2_0_chr13_24465524_f	0	+
chr13	24465751	24466243	NM_001348114_exon_3_0_chr13_24465752_f	0	+
chr13	24463577	24463692	NM_001348113_exon_0_0_chr13_24463578_f	0	+
chr13	24464138	24464181	NM_001348113_exon_1_0_chr13_24464139_f	0	+
chr13	24465523	24465670	NM_001348113_exon_2_0_chr13_24465524_f	0	+
chr13	24465751	24466243	NM_001348113_exon_3_0_chr13_24465752_f	0	+
chr13	24463577	24463692	NM_001348112_exon_0_0_chr13_24463578_f	0	+
chr13	24464138	24464181	NM_001348112_exon_1_0_chr13_24464139_f	0	+
chr13	24465408	24465589	NM_001348112_exon_2_0_chr13_24465409_f	0	+
chr13	24465751	24466243	NM_001348112_exon_3_0_chr13_24465752_f	0	+
chr13	24463577	24463692	NM_001135816_exon_0_0_chr13_24463578_f	0	+
chr13	24464138	24464181	NM_001135816_exon_1_0_chr13_24464139_f	0	+
chr13	24465523	24465589	NM_001135816_exon_2_0_chr13_24465524_f	0	+
chr13	24465751	24466243	NM_001135816_exon_3_0_chr13_24465752_f	0	+
chr13	24465237	24465650	NR_104426_exon_0_0_chr13_24465238_r	0	-
chr13	24466164	24466200	NR_104426_exon_1_0_chr13_24466165_r	0	-
chr13	24468277	24468340	NR_104426_exon_2_0_chr13_24468278_r	0	-
chr13	24470959	24471145	NR_104426_exon_3_0_chr13_24470960_r	0	-
chr13	24471260	24471365	NR_104426_exon_4_0_chr13_24471261_r	0	-
chr13	24471556	24471641	NR_104426_exon_5_0_chr13_24471557_r	0	-
chr13	24463025	24463150	NM_001014442_exon_0_0_chr13_24463026_f	0	+
chr13	24464138	24464181	NM_001014442_exon_1_0_chr13_24464139_f	0	+
chr13	24465523	24465670	NM_001014442_exon_2_0_chr13_24465524_f	0	+
chr13	24465751	24466243	NM_001014442_exon_3_0_chr13_24465752_f	0	+
chr13	24465237	24466200	NM_001007537_exon_0_0_chr13_24465238_r	0	-
chr13	24468277	24468340	NM_001007537_exon_1_0_chr13_24468278_r	0	-
chr13	24470959	24471145	NM_001007537_exon_2_0_chr13_24470960_r	0	-
chr13	24553764	24554063	NR_104595_exon_0_0_chr13_24553765_f	0	+
chr13	24557865	24558072	NR_104595_exon_1_0_chr13_24557866_f	0	+
chr13	24591805	24591840	NR_104595_exon_2_0_chr13_24591806_f	0	+
chr13	24607651	24607908	NR_104595_exon_3_0_chr13_24607652_f	0	+
chr13	24608059	24609166	NR_104595_exon_4_0_chr13_24608060_f	0	+
chr13	24736554	24736643	NR_031753_exon_0_0_chr13_24736555_f	0	+
chr13	24844824	24845050	NM_001286795_exon_0_0_chr13_24844825_f	0	+
chr13	24858272	24858409	NM_001286795_exon_1_0_chr13_24858273_f	0	+
chr13	24860351	24860531	NM_001286795_exon_2_0_chr13_24860352_f	0	+
chr13	24860902	24861088	NM_001286795_exon_3_0_chr13_24860903_f	0	+
chr13	24863136	24863316	NM_001286795_exon_4_0_chr13_24863137_f	0	+
chr13	24864789	24865022	NM_001286795_exon_5_0_chr13_24864790_f	0	+
chr13	24868876	24869006	NM_001286795_exon_6_0_chr13_24868877_f	0	+
chr13	24871500	24871873	NM_001286795_exon_7_0_chr13_24871501_f	0	+
chr13	24874538	24874613	NM_001286795_exon_8_0_chr13_24874539_f	0	+
chr13	24876735	24881212	NM_001286795_exon_9_0_chr13_24876736_f	0	+
chr13	24844824	24845050	NM_001286794_exon_0_0_chr13_24844825_f	0	+
chr13	24852751	24852959	NM_001286794_exon_1_0_chr13_24852752_f	0	+
chr13	24858272	24858409	NM_001286794_exon_2_0_chr13_24858273_f	0	+
chr13	24860351	24860531	NM_001286794_exon_3_0_chr13_24860352_f	0	+
chr13	24860902	24861088	NM_001286794_exon_4_0_chr13_24860903_f	0	+
chr13	24863136	24863316	NM_001286794_exon_5_0_chr13_24863137_f	0	+
chr13	24864789	24865022	NM_001286794_exon_6_0_chr13_24864790_f	0	+
chr13	24868876	24869006	NM_001286794_exon_7_0_chr13_24868877_f	0	+
chr13	24871500	24871873	NM_001286794_exon_8_0_chr13_24871501_f	0	+
chr13	24874538	24874613	NM_001286794_exon_9_0_chr13_24874539_f	0	+
chr13	24876735	24881212	NM_001286794_exon_10_0_chr13_24876736_f	0	+
chr13	24844824	24845050	NM_001286793_exon_0_0_chr13_24844825_f	0	+
chr13	24858272	24858409	NM_001286793_exon_1_0_chr13_24858273_f	0	+
chr13	24860351	24860531	NM_001286793_exon_2_0_chr13_24860352_f	0	+
chr13	24863136	24863316	NM_001286793_exon_3_0_chr13_24863137_f	0	+
chr13	24864789	24865022	NM_001286793_exon_4_0_chr13_24864790_f	0	+
chr13	24868876	24869006	NM_001286793_exon_5_0_chr13_24868877_f	0	+
chr13	24871500	24871873	NM_001286793_exon_6_0_chr13_24871501_f	0	+
chr13	24874538	24874613	NM_001286793_exon_7_0_chr13_24874539_f	0	+
chr13	24876735	24881212	NM_001286793_exon_8_0_chr13_24876736_f	0	+
chr13	24826886	24827094	NR_046531_exon_0_0_chr13_24826887_r	0	-
chr13	24827216	24827337	NR_046531_exon_1_0_chr13_24827217_r	0	-
chr13	24828473	24828577	NR_046531_exon_2_0_chr13_24828474_r	0	-
chr13	24881303	24881366	NM_001303138_exon_0_0_chr13_24881304_f	0	+
chr13	24890119	24890307	NM_001303138_exon_1_0_chr13_24890120_f	0	+
chr13	24892955	24893018	NM_001303138_exon_2_0_chr13_24892956_f	0	+
chr13	24895133	24896669	NM_001303138_exon_3_0_chr13_24895134_f	0	+
chr13	24883715	24883754	NM_001303137_exon_0_0_chr13_24883716_f	0	+
chr13	24889031	24889115	NM_001303137_exon_1_0_chr13_24889032_f	0	+
chr13	24890119	24890307	NM_001303137_exon_2_0_chr13_24890120_f	0	+
chr13	24892955	24893018	NM_001303137_exon_3_0_chr13_24892956_f	0	+
chr13	24895133	24896669	NM_001303137_exon_4_0_chr13_24895134_f	0	+
chr13	24883715	24883754	NM_178540_exon_0_0_chr13_24883716_f	0	+
chr13	24890119	24890307	NM_178540_exon_1_0_chr13_24890120_f	0	+
chr13	24892955	24893018	NM_178540_exon_2_0_chr13_24892956_f	0	+
chr13	24895133	24896669	NM_178540_exon_3_0_chr13_24895134_f	0	+
chr13	24905587	24905674	NR_131903_exon_0_0_chr13_24905588_f	0	+
chr13	24910776	24911258	NR_131903_exon_1_0_chr13_24910777_f	0	+
chr13	25113275	25114165	NR_158453_exon_0_0_chr13_25113276_r	0	-
chr13	25115621	25115858	NR_158453_exon_1_0_chr13_25115622_r	0	-
chr13	25113275	25114165	NR_158455_exon_0_0_chr13_25113276_r	0	-
chr13	25115464	25115858	NR_158455_exon_1_0_chr13_25115465_r	0	-
chr13	25113275	25114165	NR_158454_exon_0_0_chr13_25113276_r	0	-
chr13	25114931	25115141	NR_158454_exon_1_0_chr13_25114932_r	0	-
chr13	25115464	25115858	NR_158454_exon_2_0_chr13_25115465_r	0	-
chr13	25254548	25254890	NM_001676_exon_0_0_chr13_25254549_f	0	+
chr13	25255699	25255858	NM_001676_exon_1_0_chr13_25255700_f	0	+
chr13	25259451	25259511	NM_001676_exon_2_0_chr13_25259452_f	0	+
chr13	25262456	25262660	NM_001676_exon_3_0_chr13_25262457_f	0	+
chr13	25263399	25263513	NM_001676_exon_4_0_chr13_25263400_f	0	+
chr13	25264475	25264610	NM_001676_exon_5_0_chr13_25264476_f	0	+
chr13	25264741	25264859	NM_001676_exon_6_0_chr13_25264742_f	0	+
chr13	25265119	25265388	NM_001676_exon_7_0_chr13_25265120_f	0	+
chr13	25266566	25266765	NM_001676_exon_8_0_chr13_25266567_f	0	+
chr13	25266924	25267034	NM_001676_exon_9_0_chr13_25266925_f	0	+
chr13	25268581	25268716	NM_001676_exon_10_0_chr13_25268582_f	0	+
chr13	25272795	25272988	NM_001676_exon_11_0_chr13_25272796_f	0	+
chr13	25274884	25275060	NM_001676_exon_12_0_chr13_25274885_f	0	+
chr13	25276072	25276209	NM_001676_exon_13_0_chr13_25276073_f	0	+
chr13	25280450	25280601	NM_001676_exon_14_0_chr13_25280451_f	0	+
chr13	25281160	25281329	NM_001676_exon_15_0_chr13_25281161_f	0	+
chr13	25281416	25281571	NM_001676_exon_16_0_chr13_25281417_f	0	+
chr13	25283501	25283625	NM_001676_exon_17_0_chr13_25283502_f	0	+
chr13	25283820	25283966	NM_001676_exon_18_0_chr13_25283821_f	0	+
chr13	25284597	25284731	NM_001676_exon_19_0_chr13_25284598_f	0	+
chr13	25284929	25285031	NM_001676_exon_20_0_chr13_25284930_f	0	+
chr13	25285455	25285547	NM_001676_exon_21_0_chr13_25285456_f	0	+
chr13	25285631	25285923	NM_001676_exon_22_0_chr13_25285632_f	0	+
chr13	25254548	25254890	NM_001185085_exon_0_0_chr13_25254549_f	0	+
chr13	25255699	25255858	NM_001185085_exon_1_0_chr13_25255700_f	0	+
chr13	25259451	25259511	NM_001185085_exon_2_0_chr13_25259452_f	0	+
chr13	25262456	25262660	NM_001185085_exon_3_0_chr13_25262457_f	0	+
chr13	25263399	25263513	NM_001185085_exon_4_0_chr13_25263400_f	0	+
chr13	25264475	25264610	NM_001185085_exon_5_0_chr13_25264476_f	0	+
chr13	25264741	25264859	NM_001185085_exon_6_0_chr13_25264742_f	0	+
chr13	25265101	25265388	NM_001185085_exon_7_0_chr13_25265102_f	0	+
chr13	25266566	25266765	NM_001185085_exon_8_0_chr13_25266567_f	0	+
chr13	25266924	25267034	NM_001185085_exon_9_0_chr13_25266925_f	0	+
chr13	25268581	25268716	NM_001185085_exon_10_0_chr13_25268582_f	0	+
chr13	25272795	25272988	NM_001185085_exon_11_0_chr13_25272796_f	0	+
chr13	25274884	25275060	NM_001185085_exon_12_0_chr13_25274885_f	0	+
chr13	25276072	25276209	NM_001185085_exon_13_0_chr13_25276073_f	0	+
chr13	25280450	25280601	NM_001185085_exon_14_0_chr13_25280451_f	0	+
chr13	25281160	25281329	NM_001185085_exon_15_0_chr13_25281161_f	0	+
chr13	25281416	25281571	NM_001185085_exon_16_0_chr13_25281417_f	0	+
chr13	25283501	25283625	NM_001185085_exon_17_0_chr13_25283502_f	0	+
chr13	25283820	25283966	NM_001185085_exon_18_0_chr13_25283821_f	0	+
chr13	25284597	25284731	NM_001185085_exon_19_0_chr13_25284598_f	0	+
chr13	25284929	25285031	NM_001185085_exon_20_0_chr13_25284930_f	0	+
chr13	25285455	25285547	NM_001185085_exon_21_0_chr13_25285456_f	0	+
chr13	25285631	25285923	NM_001185085_exon_22_0_chr13_25285632_f	0	+
chr13	25456411	25457507	NR_047594_exon_0_0_chr13_25456412_r	0	-
chr13	25458100	25458221	NR_047594_exon_1_0_chr13_25458101_r	0	-
chr13	25458298	25458383	NR_047594_exon_2_0_chr13_25458299_r	0	-
chr13	25458460	25458601	NR_047594_exon_3_0_chr13_25458461_r	0	-
chr13	25459413	25459524	NR_047594_exon_4_0_chr13_25459414_r	0	-
chr13	25459743	25459808	NR_047594_exon_5_0_chr13_25459744_r	0	-
chr13	25460406	25460523	NR_047594_exon_6_0_chr13_25460407_r	0	-
chr13	25463453	25463538	NR_047594_exon_7_0_chr13_25463454_r	0	-
chr13	25466780	25467005	NR_047594_exon_8_0_chr13_25466781_r	0	-
chr13	25473556	25473722	NR_047594_exon_9_0_chr13_25473557_r	0	-
chr13	25478063	25478196	NR_047594_exon_10_0_chr13_25478064_r	0	-
chr13	25479483	25481098	NR_047594_exon_11_0_chr13_25479484_r	0	-
chr13	25481228	25481331	NR_047594_exon_12_0_chr13_25481229_r	0	-
chr13	25482155	25482264	NR_047594_exon_13_0_chr13_25482156_r	0	-
chr13	25483927	25484224	NR_047594_exon_14_0_chr13_25483928_r	0	-
chr13	25486083	25486207	NR_047594_exon_15_0_chr13_25486084_r	0	-
chr13	25486719	25487229	NR_047594_exon_16_0_chr13_25486720_r	0	-
chr13	25496898	25497027	NR_047594_exon_17_0_chr13_25496899_r	0	-
chr13	25456411	25457507	NR_047595_exon_0_0_chr13_25456412_r	0	-
chr13	25458100	25458221	NR_047595_exon_1_0_chr13_25458101_r	0	-
chr13	25458298	25458383	NR_047595_exon_2_0_chr13_25458299_r	0	-
chr13	25458460	25458601	NR_047595_exon_3_0_chr13_25458461_r	0	-
chr13	25459413	25459524	NR_047595_exon_4_0_chr13_25459414_r	0	-
chr13	25459743	25459808	NR_047595_exon_5_0_chr13_25459744_r	0	-
chr13	25466780	25467005	NR_047595_exon_6_0_chr13_25466781_r	0	-
chr13	25473556	25473722	NR_047595_exon_7_0_chr13_25473557_r	0	-
chr13	25478063	25478196	NR_047595_exon_8_0_chr13_25478064_r	0	-
chr13	25479483	25481098	NR_047595_exon_9_0_chr13_25479484_r	0	-
chr13	25481228	25481331	NR_047595_exon_10_0_chr13_25481229_r	0	-
chr13	25482155	25482264	NR_047595_exon_11_0_chr13_25482156_r	0	-
chr13	25483927	25484224	NR_047595_exon_12_0_chr13_25483928_r	0	-
chr13	25486083	25486207	NR_047595_exon_13_0_chr13_25486084_r	0	-
chr13	25486719	25487229	NR_047595_exon_14_0_chr13_25486720_r	0	-
chr13	25496898	25497027	NR_047595_exon_15_0_chr13_25496899_r	0	-
chr13	25502892	25508801	NR_026730_exon_0_0_chr13_25502893_r	0	-
chr13	25516124	25516246	NR_026730_exon_1_0_chr13_25516125_r	0	-
chr13	25517069	25517159	NR_026730_exon_2_0_chr13_25517070_r	0	-
chr13	25525534	25525626	NR_026730_exon_3_0_chr13_25525535_r	0	-
chr13	25542343	25542607	NR_026730_exon_4_0_chr13_25542344_r	0	-
chr13	25456411	25457507	NM_018451_exon_0_0_chr13_25456412_r	0	-
chr13	25458100	25458221	NM_018451_exon_1_0_chr13_25458101_r	0	-
chr13	25458298	25458383	NM_018451_exon_2_0_chr13_25458299_r	0	-
chr13	25458460	25458601	NM_018451_exon_3_0_chr13_25458461_r	0	-
chr13	25459413	25459524	NM_018451_exon_4_0_chr13_25459414_r	0	-
chr13	25459743	25459808	NM_018451_exon_5_0_chr13_25459744_r	0	-
chr13	25463453	25463538	NM_018451_exon_6_0_chr13_25463454_r	0	-
chr13	25466780	25467005	NM_018451_exon_7_0_chr13_25466781_r	0	-
chr13	25473556	25473722	NM_018451_exon_8_0_chr13_25473557_r	0	-
chr13	25478063	25478196	NM_018451_exon_9_0_chr13_25478064_r	0	-
chr13	25479483	25481098	NM_018451_exon_10_0_chr13_25479484_r	0	-
chr13	25481228	25481331	NM_018451_exon_11_0_chr13_25481229_r	0	-
chr13	25482155	25482264	NM_018451_exon_12_0_chr13_25482156_r	0	-
chr13	25483927	25484224	NM_018451_exon_13_0_chr13_25483928_r	0	-
chr13	25486083	25486207	NM_018451_exon_14_0_chr13_25486084_r	0	-
chr13	25486719	25487229	NM_018451_exon_15_0_chr13_25486720_r	0	-
chr13	25496898	25497027	NM_018451_exon_16_0_chr13_25496899_r	0	-
chr13	25670275	25672704	NM_030979_exon_0_0_chr13_25670276_f	0	+
chr13	25746961	25747460	NR_120428_exon_0_0_chr13_25746962_r	0	-
chr13	25748050	25748225	NR_120428_exon_1_0_chr13_25748051_r	0	-
chr13	25750813	25750987	NR_120428_exon_2_0_chr13_25750814_r	0	-
chr13	25753914	25754139	NR_120428_exon_3_0_chr13_25753915_r	0	-
chr13	25755469	25755671	NR_120427_exon_0_0_chr13_25755470_f	0	+
chr13	25760661	25760837	NR_120427_exon_1_0_chr13_25760662_f	0	+
chr13	25763396	25764795	NR_120427_exon_2_0_chr13_25763397_f	0	+
chr13	25735816	25746421	NM_152704_exon_0_0_chr13_25735817_r	0	-
chr13	25735816	25744619	NM_199138_exon_0_0_chr13_25735817_r	0	-
chr13	25744976	25745857	NM_199138_exon_1_0_chr13_25744977_r	0	-
chr13	25746050	25746305	NM_199138_exon_2_0_chr13_25746051_r	0	-
chr13	25875665	25876018	NM_014089_exon_0_0_chr13_25875666_f	0	+
chr13	25881943	25882086	NM_014089_exon_1_0_chr13_25881944_f	0	+
chr13	25883384	25883420	NM_014089_exon_2_0_chr13_25883385_f	0	+
chr13	25887020	25887170	NM_014089_exon_3_0_chr13_25887021_f	0	+
chr13	25887751	25887889	NM_014089_exon_4_0_chr13_25887752_f	0	+
chr13	25889494	25889605	NM_014089_exon_5_0_chr13_25889495_f	0	+
chr13	25893463	25893488	NM_014089_exon_6_0_chr13_25893464_f	0	+
chr13	25894667	25894733	NM_014089_exon_7_0_chr13_25894668_f	0	+
chr13	25895056	25895231	NM_014089_exon_8_0_chr13_25895057_f	0	+
chr13	25899126	25899206	NM_014089_exon_9_0_chr13_25899127_f	0	+
chr13	25901053	25901172	NM_014089_exon_10_0_chr13_25901054_f	0	+
chr13	25901567	25901650	NM_014089_exon_11_0_chr13_25901568_f	0	+
chr13	25905494	25905696	NM_014089_exon_12_0_chr13_25905495_f	0	+
chr13	25911073	25911172	NM_014089_exon_13_0_chr13_25911074_f	0	+
chr13	25912773	25912869	NM_014089_exon_14_0_chr13_25912774_f	0	+
chr13	25914102	25916561	NM_014089_exon_15_0_chr13_25914103_f	0	+
chr13	25875665	25876018	NM_001008564_exon_0_0_chr13_25875666_f	0	+
chr13	25881943	25882086	NM_001008564_exon_1_0_chr13_25881944_f	0	+
chr13	25887020	25887170	NM_001008564_exon_2_0_chr13_25887021_f	0	+
chr13	25887751	25887889	NM_001008564_exon_3_0_chr13_25887752_f	0	+
chr13	25889494	25889605	NM_001008564_exon_4_0_chr13_25889495_f	0	+
chr13	25893463	25893488	NM_001008564_exon_5_0_chr13_25893464_f	0	+
chr13	25894667	25894733	NM_001008564_exon_6_0_chr13_25894668_f	0	+
chr13	25895056	25895231	NM_001008564_exon_7_0_chr13_25895057_f	0	+
chr13	25899126	25899206	NM_001008564_exon_8_0_chr13_25899127_f	0	+
chr13	25901053	25901172	NM_001008564_exon_9_0_chr13_25901054_f	0	+
chr13	25901567	25901650	NM_001008564_exon_10_0_chr13_25901568_f	0	+
chr13	25905494	25905696	NM_001008564_exon_11_0_chr13_25905495_f	0	+
chr13	25911073	25911172	NM_001008564_exon_12_0_chr13_25911074_f	0	+
chr13	25912773	25912869	NM_001008564_exon_13_0_chr13_25912774_f	0	+
chr13	25914102	25916561	NM_001008564_exon_14_0_chr13_25914103_f	0	+
chr13	26626413	26626810	NR_146971_exon_0_0_chr13_26626414_r	0	-
chr13	26633606	26633660	NR_146971_exon_1_0_chr13_26633607_r	0	-
chr13	26618734	26621204	NM_001007538_exon_0_0_chr13_26618735_r	0	-
chr13	26624779	26625198	NM_001007538_exon_1_0_chr13_26624780_r	0	-
chr13	26786904	26789729	NM_005977_exon_0_0_chr13_26786905_r	0	-
chr13	26792647	26792743	NM_005977_exon_1_0_chr13_26792648_r	0	-
chr13	26793593	26793804	NM_005977_exon_2_0_chr13_26793594_r	0	-
chr13	26795384	26795467	NM_005977_exon_3_0_chr13_26795385_r	0	-
chr13	26796139	26796508	NM_005977_exon_4_0_chr13_26796140_r	0	-
chr13	26786904	26789729	NM_183044_exon_0_0_chr13_26786905_r	0	-
chr13	26792647	26792743	NM_183044_exon_1_0_chr13_26792648_r	0	-
chr13	26793593	26793804	NM_183044_exon_2_0_chr13_26793594_r	0	-
chr13	26795384	26795467	NM_183044_exon_3_0_chr13_26795385_r	0	-
chr13	26795650	26795894	NM_183044_exon_4_0_chr13_26795651_r	0	-
chr13	26786904	26789729	NM_183043_exon_0_0_chr13_26786905_r	0	-
chr13	26792647	26792743	NM_183043_exon_1_0_chr13_26792648_r	0	-
chr13	26793593	26793804	NM_183043_exon_2_0_chr13_26793594_r	0	-
chr13	26795384	26795467	NM_183043_exon_3_0_chr13_26795385_r	0	-
chr13	26795918	26796028	NM_183043_exon_4_0_chr13_26795919_r	0	-
chr13	27329338	27333979	NM_005288_exon_0_0_chr13_27329339_r	0	-
chr13	27334715	27334922	NM_005288_exon_1_0_chr13_27334716_r	0	-
chr13	27746395	27746509	NR_046548_exon_0_0_chr13_27746396_f	0	+
chr13	27756970	27757640	NR_046548_exon_1_0_chr13_27756971_f	0	+
chr13	27699669	27699713	NR_046547_exon_0_0_chr13_27699670_f	0	+
chr13	27736996	27737060	NR_046547_exon_1_0_chr13_27736997_f	0	+
chr13	27743073	27743272	NR_046547_exon_2_0_chr13_27743074_f	0	+
chr13	27825692	27825722	NR_026911_exon_0_0_chr13_27825693_f	0	+
chr13	27827901	27827980	NR_026911_exon_1_0_chr13_27827902_f	0	+
chr13	27828356	27828418	NR_026911_exon_2_0_chr13_27828357_f	0	+
chr13	27829378	27829491	NR_026911_exon_3_0_chr13_27829379_f	0	+
chr13	27830320	27830471	NR_026911_exon_4_0_chr13_27830321_f	0	+
chr13	27830572	27830699	NR_026911_exon_5_0_chr13_27830573_f	0	+
chr13	27810418	27810724	NR_120429_exon_0_0_chr13_27810419_r	0	-
chr13	27810834	27811394	NR_120429_exon_1_0_chr13_27810835_r	0	-
chr13	27845313	27845341	NM_001331126_exon_0_0_chr13_27845314_f	0	+
chr13	27845620	27845677	NM_001331126_exon_1_0_chr13_27845621_f	0	+
chr13	27845775	27845855	NM_001331126_exon_2_0_chr13_27845776_f	0	+
chr13	27847163	27847827	NM_001331126_exon_3_0_chr13_27847164_f	0	+
chr13	27825691	27825722	NM_000982_exon_0_0_chr13_27825692_f	0	+
chr13	27827901	27827980	NM_000982_exon_1_0_chr13_27827902_f	0	+
chr13	27828356	27828418	NM_000982_exon_2_0_chr13_27828357_f	0	+
chr13	27829378	27829491	NM_000982_exon_3_0_chr13_27829379_f	0	+
chr13	27830320	27830471	NM_000982_exon_4_0_chr13_27830321_f	0	+
chr13	27830572	27830702	NM_000982_exon_5_0_chr13_27830573_f	0	+
chr13	27844463	27845205	NM_206827_exon_0_0_chr13_27844464_f	0	+
chr13	27845620	27845677	NM_206827_exon_1_0_chr13_27845621_f	0	+
chr13	27845775	27845855	NM_206827_exon_2_0_chr13_27845776_f	0	+
chr13	27847163	27847827	NM_206827_exon_3_0_chr13_27847164_f	0	+
chr13	27829537	27829663	NR_002575_exon_0_0_chr13_27829538_f	0	+
chr13	27829200	27829272	NR_002574_exon_0_0_chr13_27829201_f	0	+
chr13	28009775	28010030	NM_152912_exon_0_0_chr13_28009776_r	0	-
chr13	28011252	28011410	NM_152912_exon_1_0_chr13_28011253_r	0	-
chr13	28014125	28014586	NM_152912_exon_2_0_chr13_28014126_r	0	-
chr13	28019224	28019293	NM_152912_exon_3_0_chr13_28019225_r	0	-
chr13	28024645	28024739	NM_152912_exon_4_0_chr13_28024646_r	0	-
chr13	27998680	27999075	NM_002097_exon_0_0_chr13_27998681_f	0	+
chr13	28001228	28001329	NM_002097_exon_1_0_chr13_28001229_f	0	+
chr13	28004006	28004103	NM_002097_exon_2_0_chr13_28004007_f	0	+
chr13	28004669	28004758	NM_002097_exon_3_0_chr13_28004670_f	0	+
chr13	28006867	28006941	NM_002097_exon_4_0_chr13_28006868_f	0	+
chr13	28008275	28008356	NM_002097_exon_5_0_chr13_28008276_f	0	+
chr13	28008941	28009171	NM_002097_exon_6_0_chr13_28008942_f	0	+
chr13	28009269	28009329	NM_002097_exon_7_0_chr13_28009270_f	0	+
chr13	28009569	28009846	NM_002097_exon_8_0_chr13_28009570_f	0	+
chr13	28009775	28010030	NM_001166263_exon_0_0_chr13_28009776_r	0	-
chr13	28011252	28011410	NM_001166263_exon_1_0_chr13_28011253_r	0	-
chr13	28014125	28014586	NM_001166263_exon_2_0_chr13_28014126_r	0	-
chr13	28015153	28015214	NM_001166263_exon_3_0_chr13_28015154_r	0	-
chr13	28019224	28019293	NM_001166263_exon_4_0_chr13_28019225_r	0	-
chr13	28024645	28024739	NM_001166263_exon_5_0_chr13_28024646_r	0	-
chr13	28009775	28010030	NM_001166262_exon_0_0_chr13_28009776_r	0	-
chr13	28011252	28011410	NM_001166262_exon_1_0_chr13_28011253_r	0	-
chr13	28014125	28014586	NM_001166262_exon_2_0_chr13_28014126_r	0	-
chr13	28019224	28019293	NM_001166262_exon_3_0_chr13_28019225_r	0	-
chr13	28024200	28024326	NM_001166262_exon_4_0_chr13_28024201_r	0	-
chr13	28009775	28010030	NM_001166261_exon_0_0_chr13_28009776_r	0	-
chr13	28011252	28011410	NM_001166261_exon_1_0_chr13_28011253_r	0	-
chr13	28014125	28014586	NM_001166261_exon_2_0_chr13_28014126_r	0	-
chr13	28019224	28019293	NM_001166261_exon_3_0_chr13_28019225_r	0	-
chr13	28024278	28024334	NM_001166261_exon_4_0_chr13_28024279_r	0	-
chr13	28195915	28196146	NM_015972_exon_0_0_chr13_28195916_f	0	+
chr13	28197011	28197590	NM_015972_exon_1_0_chr13_28197012_f	0	+
chr13	28195915	28196146	NM_152705_exon_0_0_chr13_28195916_f	0	+
chr13	28222515	28222590	NM_152705_exon_1_0_chr13_28222516_f	0	+
chr13	28239822	28241559	NM_152705_exon_2_0_chr13_28239823_f	0	+
chr13	28194879	28195277	NM_001206559_exon_0_0_chr13_28194880_f	0	+
chr13	28222515	28222590	NM_001206559_exon_1_0_chr13_28222516_f	0	+
chr13	28239822	28241559	NM_001206559_exon_2_0_chr13_28239823_f	0	+
chr13	28366779	28367239	NM_145657_exon_0_0_chr13_28366780_f	0	+
chr13	28367702	28368089	NM_145657_exon_1_0_chr13_28367703_f	0	+
chr13	28527662	28529500	NR_135254_exon_0_0_chr13_28527663_f	0	+
chr13	28535054	28537506	NM_001265_exon_0_0_chr13_28535055_r	0	-
chr13	28539006	28539152	NM_001265_exon_1_0_chr13_28539007_r	0	-
chr13	28542602	28543505	NM_001265_exon_2_0_chr13_28542603_r	0	-
chr13	28494136	28494681	NM_000209_exon_0_0_chr13_28494137_f	0	+
chr13	28498392	28500450	NM_000209_exon_1_0_chr13_28498393_f	0	+
chr13	28552242	28552589	NM_001105577_exon_0_0_chr13_28552243_r	0	-
chr13	28562599	28562774	NM_001105577_exon_1_0_chr13_28562600_r	0	-
chr13	28535054	28537506	NM_001354700_exon_0_0_chr13_28535055_r	0	-
chr13	28539010	28539152	NM_001354700_exon_1_0_chr13_28539011_r	0	-
chr13	28542602	28543505	NM_001354700_exon_2_0_chr13_28542603_r	0	-
chr13	28577410	28578311	NR_130706_exon_0_0_chr13_28577411_r	0	-
chr13	28588588	28588694	NR_130706_exon_1_0_chr13_28588589_r	0	-
chr13	28589293	28589393	NR_130706_exon_2_0_chr13_28589294_r	0	-
chr13	28589726	28589838	NR_130706_exon_3_0_chr13_28589727_r	0	-
chr13	28592603	28592726	NR_130706_exon_4_0_chr13_28592604_r	0	-
chr13	28597486	28597614	NR_130706_exon_5_0_chr13_28597487_r	0	-
chr13	28598997	28599080	NR_130706_exon_6_0_chr13_28598998_r	0	-
chr13	28599420	28599552	NR_130706_exon_7_0_chr13_28599421_r	0	-
chr13	28601224	28601378	NR_130706_exon_8_0_chr13_28601225_r	0	-
chr13	28602314	28602425	NR_130706_exon_9_0_chr13_28602315_r	0	-
chr13	28608023	28608128	NR_130706_exon_10_0_chr13_28608024_r	0	-
chr13	28608218	28608351	NR_130706_exon_11_0_chr13_28608219_r	0	-
chr13	28608437	28608544	NR_130706_exon_12_0_chr13_28608438_r	0	-
chr13	28609631	28609810	NR_130706_exon_13_0_chr13_28609632_r	0	-
chr13	28610071	28610180	NR_130706_exon_14_0_chr13_28610072_r	0	-
chr13	28611321	28611425	NR_130706_exon_15_0_chr13_28611322_r	0	-
chr13	28622411	28622580	NR_130706_exon_16_0_chr13_28622412_r	0	-
chr13	28623520	28623674	NR_130706_exon_17_0_chr13_28623521_r	0	-
chr13	28623771	28623911	NR_130706_exon_18_0_chr13_28623772_r	0	-
chr13	28624231	28624359	NR_130706_exon_19_0_chr13_28624232_r	0	-
chr13	28626681	28626811	NR_130706_exon_20_0_chr13_28626682_r	0	-
chr13	28631483	28631599	NR_130706_exon_21_0_chr13_28631484_r	0	-
chr13	28636003	28636206	NR_130706_exon_22_0_chr13_28636004_r	0	-
chr13	28644627	28644749	NR_130706_exon_23_0_chr13_28644628_r	0	-
chr13	28674604	28674729	NR_130706_exon_24_0_chr13_28674605_r	0	-
chr13	28577410	28578311	NM_004119_exon_0_0_chr13_28577411_r	0	-
chr13	28588588	28588694	NM_004119_exon_1_0_chr13_28588589_r	0	-
chr13	28589293	28589393	NM_004119_exon_2_0_chr13_28589294_r	0	-
chr13	28589726	28589838	NM_004119_exon_3_0_chr13_28589727_r	0	-
chr13	28592603	28592726	NM_004119_exon_4_0_chr13_28592604_r	0	-
chr13	28597486	28597614	NM_004119_exon_5_0_chr13_28597487_r	0	-
chr13	28598997	28599080	NM_004119_exon_6_0_chr13_28598998_r	0	-
chr13	28601224	28601378	NM_004119_exon_7_0_chr13_28601225_r	0	-
chr13	28602314	28602425	NM_004119_exon_8_0_chr13_28602315_r	0	-
chr13	28608023	28608128	NM_004119_exon_9_0_chr13_28608024_r	0	-
chr13	28608218	28608351	NM_004119_exon_10_0_chr13_28608219_r	0	-
chr13	28608437	28608544	NM_004119_exon_11_0_chr13_28608438_r	0	-
chr13	28609631	28609810	NM_004119_exon_12_0_chr13_28609632_r	0	-
chr13	28610071	28610180	NM_004119_exon_13_0_chr13_28610072_r	0	-
chr13	28611321	28611425	NM_004119_exon_14_0_chr13_28611322_r	0	-
chr13	28622411	28622580	NM_004119_exon_15_0_chr13_28622412_r	0	-
chr13	28623520	28623674	NM_004119_exon_16_0_chr13_28623521_r	0	-
chr13	28623771	28623911	NM_004119_exon_17_0_chr13_28623772_r	0	-
chr13	28624231	28624359	NM_004119_exon_18_0_chr13_28624232_r	0	-
chr13	28626681	28626811	NM_004119_exon_19_0_chr13_28626682_r	0	-
chr13	28631483	28631599	NM_004119_exon_20_0_chr13_28631484_r	0	-
chr13	28636003	28636206	NM_004119_exon_21_0_chr13_28636004_r	0	-
chr13	28644627	28644749	NM_004119_exon_22_0_chr13_28644628_r	0	-
chr13	28674604	28674729	NM_004119_exon_23_0_chr13_28674605_r	0	-
chr13	28710979	28712542	NR_029383_exon_0_0_chr13_28710980_r	0	-
chr13	28712683	28713311	NR_029383_exon_1_0_chr13_28712684_r	0	-
chr13	28973180	28973255	NM_001160031_exon_0_0_chr13_28973181_r	0	-
chr13	28979916	28980031	NM_001160031_exon_1_0_chr13_28979917_r	0	-
chr13	29001295	29001455	NM_001160031_exon_2_0_chr13_29001296_r	0	-
chr13	29001888	29002058	NM_001160031_exon_3_0_chr13_29001889_r	0	-
chr13	29004186	29004304	NM_001160031_exon_4_0_chr13_29004187_r	0	-
chr13	29005272	29005447	NM_001160031_exon_5_0_chr13_29005273_r	0	-
chr13	29007955	29008092	NM_001160031_exon_6_0_chr13_29007956_r	0	-
chr13	29008194	29008357	NM_001160031_exon_7_0_chr13_29008195_r	0	-
chr13	29012357	29012482	NM_001160031_exon_8_0_chr13_29012358_r	0	-
chr13	29041039	29041266	NM_001160031_exon_9_0_chr13_29041040_r	0	-
chr13	29041657	29041754	NM_001160031_exon_10_0_chr13_29041658_r	0	-
chr13	29068916	29069265	NM_001160031_exon_11_0_chr13_29068917_r	0	-
chr13	29274217	29275093	NM_001135919_exon_0_0_chr13_29274218_r	0	-
chr13	29275637	29275718	NM_001135919_exon_1_0_chr13_29275638_r	0	-
chr13	29278079	29278236	NM_001135919_exon_2_0_chr13_29278080_r	0	-
chr13	29284896	29284980	NM_001135919_exon_3_0_chr13_29284897_r	0	-
chr13	29286816	29287687	NM_001135919_exon_4_0_chr13_29286817_r	0	-
chr13	29291946	29292159	NM_001135919_exon_5_0_chr13_29291947_r	0	-
chr13	29292632	29293150	NM_001135919_exon_6_0_chr13_29292633_r	0	-
chr13	29274217	29275718	NM_181785_exon_0_0_chr13_29274218_r	0	-
chr13	29278079	29278236	NM_181785_exon_1_0_chr13_29278080_r	0	-
chr13	29284896	29284980	NM_181785_exon_2_0_chr13_29284897_r	0	-
chr13	29286816	29287687	NM_181785_exon_3_0_chr13_29286817_r	0	-
chr13	29291946	29292159	NM_181785_exon_4_0_chr13_29291947_r	0	-
chr13	29292632	29293150	NM_181785_exon_5_0_chr13_29292633_r	0	-
chr13	29233140	29233324	NM_015932_exon_0_0_chr13_29233141_f	0	+
chr13	29236546	29236644	NM_015932_exon_1_0_chr13_29236547_f	0	+
chr13	29238645	29238706	NM_015932_exon_2_0_chr13_29238646_f	0	+
chr13	29242609	29242711	NM_015932_exon_3_0_chr13_29242610_f	0	+
chr13	29246475	29246569	NM_015932_exon_4_0_chr13_29246476_f	0	+
chr13	29252171	29253093	NM_015932_exon_5_0_chr13_29252172_f	0	+
chr13	29274217	29275718	NM_001347960_exon_0_0_chr13_29274218_r	0	-
chr13	29278079	29278236	NM_001347960_exon_1_0_chr13_29278080_r	0	-
chr13	29284896	29284980	NM_001347960_exon_2_0_chr13_29284897_r	0	-
chr13	29286816	29287687	NM_001347960_exon_3_0_chr13_29286817_r	0	-
chr13	29291946	29292159	NM_001347960_exon_4_0_chr13_29291947_r	0	-
chr13	29292878	29293150	NM_001347960_exon_5_0_chr13_29292879_r	0	-
chr13	30050651	30051076	NR_046378_exon_0_0_chr13_30050652_r	0	-
chr13	30059005	30059443	NR_046378_exon_1_0_chr13_30059006_r	0	-
chr13	30061636	30061887	NR_046378_exon_2_0_chr13_30061637_r	0	-
chr13	30221829	30221861	NR_135320_exon_0_0_chr13_30221830_f	0	+
chr13	30229206	30229612	NR_135320_exon_1_0_chr13_30229207_f	0	+
chr13	30510667	30510838	NR_033889_exon_0_0_chr13_30510668_f	0	+
chr13	30511338	30511418	NR_033889_exon_1_0_chr13_30511339_f	0	+
chr13	30512042	30512146	NR_033889_exon_2_0_chr13_30512043_f	0	+
chr13	30521739	30521908	NR_033889_exon_3_0_chr13_30521740_f	0	+
chr13	30524453	30524625	NR_033889_exon_4_0_chr13_30524454_f	0	+
chr13	30446749	30447285	NR_046510_exon_0_0_chr13_30446750_r	0	-
chr13	30462165	30462542	NR_046510_exon_1_0_chr13_30462166_r	0	-
chr13	30492783	30493209	NR_047501_exon_0_0_chr13_30492784_r	0	-
chr13	30500639	30500788	NR_047501_exon_1_0_chr13_30500640_r	0	-
chr13	30726023	30726286	NR_138041_exon_0_0_chr13_30726024_r	0	-
chr13	30727170	30727211	NR_138041_exon_1_0_chr13_30727171_r	0	-
chr13	30677314	30679832	NR_046998_exon_0_0_chr13_30677315_r	0	-
chr13	30682905	30683012	NR_046998_exon_1_0_chr13_30682906_r	0	-
chr13	31032052	31035670	NM_002128_exon_0_0_chr13_31032053_r	0	-
chr13	31036674	31036849	NM_002128_exon_1_0_chr13_31036675_r	0	-
chr13	31037343	31037489	NM_002128_exon_2_0_chr13_31037344_r	0	-
chr13	31037667	31037831	NM_002128_exon_3_0_chr13_31037668_r	0	-
chr13	31039932	31040114	NM_002128_exon_4_0_chr13_31039933_r	0	-
chr13	30996624	30996814	NM_001355247_exon_0_0_chr13_30996625_f	0	+
chr13	30998944	30999038	NM_001355247_exon_1_0_chr13_30998945_f	0	+
chr13	31000861	31000915	NM_001355247_exon_2_0_chr13_31000862_f	0	+
chr13	31001497	31003914	NM_001355247_exon_3_0_chr13_31001498_f	0	+
chr13	31032052	31035670	NM_001313892_exon_0_0_chr13_31032053_r	0	-
chr13	31036674	31036849	NM_001313892_exon_1_0_chr13_31036675_r	0	-
chr13	31037343	31037489	NM_001313892_exon_2_0_chr13_31037344_r	0	-
chr13	31037667	31037831	NM_001313892_exon_3_0_chr13_31037668_r	0	-
chr13	31038297	31038464	NM_001313892_exon_4_0_chr13_31038298_r	0	-
chr13	30993575	30994082	NR_125771_exon_0_0_chr13_30993576_r	0	-
chr13	30996353	30996381	NR_125771_exon_1_0_chr13_30996354_r	0	-
chr13	31032052	31035670	NM_001363661_exon_0_0_chr13_31032053_r	0	-
chr13	31035775	31035825	NM_001363661_exon_1_0_chr13_31035776_r	0	-
chr13	31036674	31036849	NM_001363661_exon_2_0_chr13_31036675_r	0	-
chr13	31037343	31037489	NM_001363661_exon_3_0_chr13_31037344_r	0	-
chr13	31037667	31037831	NM_001363661_exon_4_0_chr13_31037668_r	0	-
chr13	31039932	31040114	NM_001363661_exon_5_0_chr13_31039933_r	0	-
chr13	31208315	31208551	NM_001321534_exon_0_0_chr13_31208316_f	0	+
chr13	31211880	31211994	NM_001321534_exon_1_0_chr13_31211881_f	0	+
chr13	31216764	31216894	NM_001321534_exon_2_0_chr13_31216765_f	0	+
chr13	31221068	31221194	NM_001321534_exon_3_0_chr13_31221069_f	0	+
chr13	31227284	31227442	NM_001321534_exon_4_0_chr13_31227285_f	0	+
chr13	31231610	31234907	NM_001321534_exon_5_0_chr13_31231611_f	0	+
chr13	31377342	31377729	NR_047012_exon_0_0_chr13_31377343_f	0	+
chr13	31384263	31384782	NR_047012_exon_1_0_chr13_31384264_f	0	+
chr13	31506833	31506913	NM_001353391_exon_0_0_chr13_31506834_f	0	+
chr13	31513830	31513915	NM_001353391_exon_1_0_chr13_31513831_f	0	+
chr13	31531009	31531166	NM_001353391_exon_2_0_chr13_31531010_f	0	+
chr13	31540358	31540535	NM_001353391_exon_3_0_chr13_31540359_f	0	+
chr13	31543021	31543183	NM_001353391_exon_4_0_chr13_31543022_f	0	+
chr13	31548982	31549639	NM_001353391_exon_5_0_chr13_31548983_f	0	+
chr13	31506833	31506913	NR_148425_exon_0_0_chr13_31506834_f	0	+
chr13	31526796	31526962	NR_148425_exon_1_0_chr13_31526797_f	0	+
chr13	31531009	31531166	NR_148425_exon_2_0_chr13_31531010_f	0	+
chr13	31548982	31549639	NR_148425_exon_3_0_chr13_31548983_f	0	+
chr13	31506833	31506913	NM_152325_exon_0_0_chr13_31506834_f	0	+
chr13	31513830	31513915	NM_152325_exon_1_0_chr13_31513831_f	0	+
chr13	31526796	31526962	NM_152325_exon_2_0_chr13_31526797_f	0	+
chr13	31531009	31531166	NM_152325_exon_3_0_chr13_31531010_f	0	+
chr13	31540358	31540535	NM_152325_exon_4_0_chr13_31540359_f	0	+
chr13	31543021	31543183	NM_152325_exon_5_0_chr13_31543022_f	0	+
chr13	31548982	31549639	NM_152325_exon_6_0_chr13_31548983_f	0	+
chr13	31506833	31506913	NM_001353390_exon_0_0_chr13_31506834_f	0	+
chr13	31531009	31531166	NM_001353390_exon_1_0_chr13_31531010_f	0	+
chr13	31540358	31540535	NM_001353390_exon_2_0_chr13_31540359_f	0	+
chr13	31543021	31543183	NM_001353390_exon_3_0_chr13_31543022_f	0	+
chr13	31548982	31549639	NM_001353390_exon_4_0_chr13_31548983_f	0	+
chr13	31506833	31506913	NM_001353389_exon_0_0_chr13_31506834_f	0	+
chr13	31526796	31526962	NM_001353389_exon_1_0_chr13_31526797_f	0	+
chr13	31531009	31531166	NM_001353389_exon_2_0_chr13_31531010_f	0	+
chr13	31540358	31540535	NM_001353389_exon_3_0_chr13_31540359_f	0	+
chr13	31543021	31543183	NM_001353389_exon_4_0_chr13_31543022_f	0	+
chr13	31548982	31549639	NM_001353389_exon_5_0_chr13_31548983_f	0	+
chr13	31506833	31506913	NM_001353388_exon_0_0_chr13_31506834_f	0	+
chr13	31526796	31526962	NM_001353388_exon_1_0_chr13_31526797_f	0	+
chr13	31530731	31531166	NM_001353388_exon_2_0_chr13_31530732_f	0	+
chr13	31540358	31540535	NM_001353388_exon_3_0_chr13_31540359_f	0	+
chr13	31543021	31543183	NM_001353388_exon_4_0_chr13_31543022_f	0	+
chr13	31548982	31549639	NM_001353388_exon_5_0_chr13_31548983_f	0	+
chr13	31504808	31505011	NR_038288_exon_0_0_chr13_31504809_r	0	-
chr13	31505382	31506073	NR_038288_exon_1_0_chr13_31505383_r	0	-
chr13	31506412	31506745	NR_038288_exon_2_0_chr13_31506413_r	0	-
chr13	31480311	31480930	NM_032849_exon_0_0_chr13_31480312_f	0	+
chr13	31491539	31491649	NM_032849_exon_1_0_chr13_31491540_f	0	+
chr13	31495150	31495263	NM_032849_exon_2_0_chr13_31495151_f	0	+
chr13	31495697	31495983	NM_032849_exon_3_0_chr13_31495698_f	0	+
chr13	31498447	31499709	NM_032849_exon_4_0_chr13_31498448_f	0	+
chr13	32598195	32600233	NR_103839_exon_0_0_chr13_32598196_r	0	-
chr13	32601339	32601390	NR_103839_exon_1_0_chr13_32601340_r	0	-
chr13	32601711	32601803	NR_103839_exon_2_0_chr13_32601712_r	0	-
chr13	32605587	32605776	NR_103839_exon_3_0_chr13_32605588_r	0	-
chr13	32877907	32878159	NM_001136571_exon_0_0_chr13_32877908_r	0	-
chr13	32882822	32882897	NM_001136571_exon_1_0_chr13_32882823_r	0	-
chr13	32884775	32884868	NM_001136571_exon_2_0_chr13_32884776_r	0	-
chr13	32885408	32886091	NM_001136571_exon_3_0_chr13_32885409_r	0	-
chr13	32974859	32977337	NM_001079691_exon_0_0_chr13_32974860_r	0	-
chr13	32978339	32978408	NM_001079691_exon_1_0_chr13_32978340_r	0	-
chr13	32981386	32981475	NM_001079691_exon_2_0_chr13_32981387_r	0	-
chr13	32981781	32981909	NM_001079691_exon_3_0_chr13_32981782_r	0	-
chr13	33002040	33002315	NM_001079691_exon_4_0_chr13_33002041_r	0	-
chr13	32974859	32977337	NM_001353630_exon_0_0_chr13_32974860_r	0	-
chr13	32977792	32977898	NM_001353630_exon_1_0_chr13_32977793_r	0	-
chr13	32978339	32978408	NM_001353630_exon_2_0_chr13_32978340_r	0	-
chr13	32981386	32981475	NM_001353630_exon_3_0_chr13_32981387_r	0	-
chr13	32981781	32981909	NM_001353630_exon_4_0_chr13_32981782_r	0	-
chr13	33002040	33002315	NM_001353630_exon_5_0_chr13_33002041_r	0	-
chr13	32974859	32977337	NM_001353629_exon_0_0_chr13_32974860_r	0	-
chr13	32978457	32978534	NM_001353629_exon_1_0_chr13_32978458_r	0	-
chr13	32981386	32981475	NM_001353629_exon_2_0_chr13_32981387_r	0	-
chr13	32981781	32981909	NM_001353629_exon_3_0_chr13_32981782_r	0	-
chr13	32990095	32990166	NM_001353629_exon_4_0_chr13_32990096_r	0	-
chr13	32990635	32990840	NM_001353629_exon_5_0_chr13_32990636_r	0	-
chr13	32994507	32994713	NM_001353629_exon_6_0_chr13_32994508_r	0	-
chr13	33002040	33002315	NM_001353629_exon_7_0_chr13_33002041_r	0	-
chr13	32974859	32977337	NM_001353628_exon_0_0_chr13_32974860_r	0	-
chr13	32978339	32978408	NM_001353628_exon_1_0_chr13_32978340_r	0	-
chr13	32981386	32981475	NM_001353628_exon_2_0_chr13_32981387_r	0	-
chr13	32981781	32981909	NM_001353628_exon_3_0_chr13_32981782_r	0	-
chr13	32990095	32990166	NM_001353628_exon_4_0_chr13_32990096_r	0	-
chr13	32990635	32990840	NM_001353628_exon_5_0_chr13_32990636_r	0	-
chr13	33002040	33002315	NM_001353628_exon_6_0_chr13_33002041_r	0	-
chr13	32974859	32977337	NM_001353627_exon_0_0_chr13_32974860_r	0	-
chr13	32978457	32978534	NM_001353627_exon_1_0_chr13_32978458_r	0	-
chr13	32981386	32981475	NM_001353627_exon_2_0_chr13_32981387_r	0	-
chr13	32981781	32981909	NM_001353627_exon_3_0_chr13_32981782_r	0	-
chr13	32990095	32990166	NM_001353627_exon_4_0_chr13_32990096_r	0	-
chr13	32990635	32990840	NM_001353627_exon_5_0_chr13_32990636_r	0	-
chr13	33002040	33002315	NM_001353627_exon_6_0_chr13_33002041_r	0	-
chr13	32974859	32977337	NM_001353633_exon_0_0_chr13_32974860_r	0	-
chr13	32978457	32978534	NM_001353633_exon_1_0_chr13_32978458_r	0	-
chr13	32981386	32981475	NM_001353633_exon_2_0_chr13_32981387_r	0	-
chr13	32981781	32981909	NM_001353633_exon_3_0_chr13_32981782_r	0	-
chr13	32990095	32990166	NM_001353633_exon_4_0_chr13_32990096_r	0	-
chr13	33002040	33002315	NM_001353633_exon_5_0_chr13_33002041_r	0	-
chr13	32974859	32977337	NM_001353631_exon_0_0_chr13_32974860_r	0	-
chr13	32977792	32977898	NM_001353631_exon_1_0_chr13_32977793_r	0	-
chr13	32978457	32978534	NM_001353631_exon_2_0_chr13_32978458_r	0	-
chr13	32981386	32981475	NM_001353631_exon_3_0_chr13_32981387_r	0	-
chr13	32981781	32981909	NM_001353631_exon_4_0_chr13_32981782_r	0	-
chr13	32990095	32990166	NM_001353631_exon_5_0_chr13_32990096_r	0	-
chr13	32990635	32990840	NM_001353631_exon_6_0_chr13_32990636_r	0	-
chr13	32994507	32994713	NM_001353631_exon_7_0_chr13_32994508_r	0	-
chr13	33002040	33002315	NM_001353631_exon_8_0_chr13_33002041_r	0	-
chr13	32974859	32977337	NR_148480_exon_0_0_chr13_32974860_r	0	-
chr13	32977792	32977898	NR_148480_exon_1_0_chr13_32977793_r	0	-
chr13	32978457	32978534	NR_148480_exon_2_0_chr13_32978458_r	0	-
chr13	32981386	32981475	NR_148480_exon_3_0_chr13_32981387_r	0	-
chr13	32981781	32981909	NR_148480_exon_4_0_chr13_32981782_r	0	-
chr13	32985664	32985729	NR_148480_exon_5_0_chr13_32985665_r	0	-
chr13	32990095	32990166	NR_148480_exon_6_0_chr13_32990096_r	0	-
chr13	32990687	32990840	NR_148480_exon_7_0_chr13_32990688_r	0	-
chr13	33002040	33002315	NR_148480_exon_8_0_chr13_33002041_r	0	-
chr13	32974859	32977337	NR_148479_exon_0_0_chr13_32974860_r	0	-
chr13	32977792	32977898	NR_148479_exon_1_0_chr13_32977793_r	0	-
chr13	32978339	32978408	NR_148479_exon_2_0_chr13_32978340_r	0	-
chr13	32981781	32981909	NR_148479_exon_3_0_chr13_32981782_r	0	-
chr13	33002040	33002315	NR_148479_exon_4_0_chr13_33002041_r	0	-
chr13	32974859	32976038	NM_001286461_exon_0_0_chr13_32974860_r	0	-
chr13	32977286	32977337	NM_001286461_exon_1_0_chr13_32977287_r	0	-
chr13	32978457	32978534	NM_001286461_exon_2_0_chr13_32978458_r	0	-
chr13	32981386	32981475	NM_001286461_exon_3_0_chr13_32981387_r	0	-
chr13	32981781	32981909	NM_001286461_exon_4_0_chr13_32981782_r	0	-
chr13	33002040	33002315	NM_001286461_exon_5_0_chr13_33002041_r	0	-
chr13	32974859	32976038	NM_001286460_exon_0_0_chr13_32974860_r	0	-
chr13	32977286	32977337	NM_001286460_exon_1_0_chr13_32977287_r	0	-
chr13	32978339	32978408	NM_001286460_exon_2_0_chr13_32978340_r	0	-
chr13	32981386	32981475	NM_001286460_exon_3_0_chr13_32981387_r	0	-
chr13	32981781	32981909	NM_001286460_exon_4_0_chr13_32981782_r	0	-
chr13	33002040	33002315	NM_001286460_exon_5_0_chr13_33002041_r	0	-
chr13	32974859	32976038	NM_001286459_exon_0_0_chr13_32974860_r	0	-
chr13	32977044	32977337	NM_001286459_exon_1_0_chr13_32977045_r	0	-
chr13	32978457	32978534	NM_001286459_exon_2_0_chr13_32978458_r	0	-
chr13	32981386	32981475	NM_001286459_exon_3_0_chr13_32981387_r	0	-
chr13	32981781	32981909	NM_001286459_exon_4_0_chr13_32981782_r	0	-
chr13	33002040	33002315	NM_001286459_exon_5_0_chr13_33002041_r	0	-
chr13	32974859	32977337	NR_148475_exon_0_0_chr13_32974860_r	0	-
chr13	32978457	32978534	NR_148475_exon_1_0_chr13_32978458_r	0	-
chr13	32981386	32981475	NR_148475_exon_2_0_chr13_32981387_r	0	-
chr13	32981781	32981909	NR_148475_exon_3_0_chr13_32981782_r	0	-
chr13	32985664	32985729	NR_148475_exon_4_0_chr13_32985665_r	0	-
chr13	32990095	32990166	NR_148475_exon_5_0_chr13_32990096_r	0	-
chr13	32990687	32990840	NR_148475_exon_6_0_chr13_32990688_r	0	-
chr13	32994507	32994713	NR_148475_exon_7_0_chr13_32994508_r	0	-
chr13	33002040	33002315	NR_148475_exon_8_0_chr13_33002041_r	0	-
chr13	32974859	32977337	NR_148477_exon_0_0_chr13_32974860_r	0	-
chr13	32978457	32978534	NR_148477_exon_1_0_chr13_32978458_r	0	-
chr13	32981781	32981909	NR_148477_exon_2_0_chr13_32981782_r	0	-
chr13	33002040	33002315	NR_148477_exon_3_0_chr13_33002041_r	0	-
chr13	32974859	32977337	NR_148478_exon_0_0_chr13_32974860_r	0	-
chr13	32978339	32978408	NR_148478_exon_1_0_chr13_32978340_r	0	-
chr13	32981386	32981475	NR_148478_exon_2_0_chr13_32981387_r	0	-
chr13	32981781	32981909	NR_148478_exon_3_0_chr13_32981782_r	0	-
chr13	32990095	32990166	NR_148478_exon_4_0_chr13_32990096_r	0	-
chr13	33002040	33002315	NR_148478_exon_5_0_chr13_33002041_r	0	-
chr13	32974859	32977337	NR_148476_exon_0_0_chr13_32974860_r	0	-
chr13	32977792	32977898	NR_148476_exon_1_0_chr13_32977793_r	0	-
chr13	32978457	32978534	NR_148476_exon_2_0_chr13_32978458_r	0	-
chr13	32981781	32981909	NR_148476_exon_3_0_chr13_32981782_r	0	-
chr13	33002040	33002315	NR_148476_exon_4_0_chr13_33002041_r	0	-
chr13	32974859	32977337	NM_001353632_exon_0_0_chr13_32974860_r	0	-
chr13	32977792	32977898	NM_001353632_exon_1_0_chr13_32977793_r	0	-
chr13	32978457	32978534	NM_001353632_exon_2_0_chr13_32978458_r	0	-
chr13	32981386	32981475	NM_001353632_exon_3_0_chr13_32981387_r	0	-
chr13	32981781	32981909	NM_001353632_exon_4_0_chr13_32981782_r	0	-
chr13	33002040	33002315	NM_001353632_exon_5_0_chr13_33002041_r	0	-
chr13	32999058	33000092	NM_001353637_exon_0_0_chr13_32999059_r	0	-
chr13	33002040	33002315	NM_001353637_exon_1_0_chr13_33002041_r	0	-
chr13	32974859	32977337	NM_001353636_exon_0_0_chr13_32974860_r	0	-
chr13	32981781	32981909	NM_001353636_exon_1_0_chr13_32981782_r	0	-
chr13	33002040	33002315	NM_001353636_exon_2_0_chr13_33002041_r	0	-
chr13	32974859	32977337	NM_001353635_exon_0_0_chr13_32974860_r	0	-
chr13	32978339	32978408	NM_001353635_exon_1_0_chr13_32978340_r	0	-
chr13	32981781	32981909	NM_001353635_exon_2_0_chr13_32981782_r	0	-
chr13	33002040	33002315	NM_001353635_exon_3_0_chr13_33002041_r	0	-
chr13	32974859	32977337	NM_001353634_exon_0_0_chr13_32974860_r	0	-
chr13	32981386	32981475	NM_001353634_exon_1_0_chr13_32981387_r	0	-
chr13	32981781	32981909	NM_001353634_exon_2_0_chr13_32981782_r	0	-
chr13	33002040	33002315	NM_001353634_exon_3_0_chr13_33002041_r	0	-
chr13	32974859	32977337	NM_052818_exon_0_0_chr13_32974860_r	0	-
chr13	32978457	32978534	NM_052818_exon_1_0_chr13_32978458_r	0	-
chr13	32981386	32981475	NM_052818_exon_2_0_chr13_32981387_r	0	-
chr13	32981781	32981909	NM_052818_exon_3_0_chr13_32981782_r	0	-
chr13	33002040	33002315	NM_052818_exon_4_0_chr13_33002041_r	0	-
chr13	33091029	33092140	NM_014887_exon_0_0_chr13_33091030_r	0	-
chr13	33095509	33095586	NM_014887_exon_1_0_chr13_33095510_r	0	-
chr13	33096318	33096407	NM_014887_exon_2_0_chr13_33096319_r	0	-
chr13	33101544	33101669	NM_014887_exon_3_0_chr13_33101545_r	0	-
chr13	33109905	33111164	NM_014887_exon_4_0_chr13_33109906_r	0	-
chr13	33112754	33112932	NM_014887_exon_5_0_chr13_33112755_r	0	-
chr13	33070350	33072629	NR_051980_exon_0_0_chr13_33070351_r	0	-
chr13	33078642	33083532	NR_026928_exon_0_0_chr13_33078643_r	0	-
chr13	33590560	33591397	NM_004795_exon_0_0_chr13_33590561_f	0	+
chr13	33627903	33628414	NM_004795_exon_1_0_chr13_33627904_f	0	+
chr13	33629183	33629452	NM_004795_exon_2_0_chr13_33629184_f	0	+
chr13	33634815	33635917	NM_004795_exon_3_0_chr13_33634816_f	0	+
chr13	33637985	33640280	NM_004795_exon_4_0_chr13_33637986_f	0	+
chr13	33691684	33692400	NM_001243474_exon_0_0_chr13_33691685_r	0	-
chr13	33700217	33700377	NM_001243474_exon_1_0_chr13_33700218_r	0	-
chr13	33701509	33701683	NM_001243474_exon_2_0_chr13_33701510_r	0	-
chr13	33703065	33704426	NM_001243474_exon_3_0_chr13_33703066_r	0	-
chr13	33716446	33716510	NM_001243474_exon_4_0_chr13_33716447_r	0	-
chr13	33739473	33739555	NM_001243474_exon_5_0_chr13_33739474_r	0	-
chr13	33741687	33741759	NM_001243474_exon_6_0_chr13_33741688_r	0	-
chr13	33779955	33780187	NM_001243474_exon_7_0_chr13_33779956_r	0	-
chr13	33691684	33692378	NM_001243466_exon_0_0_chr13_33691685_r	0	-
chr13	33700217	33700377	NM_001243466_exon_1_0_chr13_33700218_r	0	-
chr13	33701509	33701683	NM_001243466_exon_2_0_chr13_33701510_r	0	-
chr13	33703065	33704426	NM_001243466_exon_3_0_chr13_33703066_r	0	-
chr13	33716446	33716510	NM_001243466_exon_4_0_chr13_33716447_r	0	-
chr13	33739473	33739555	NM_001243466_exon_5_0_chr13_33739474_r	0	-
chr13	33741687	33741759	NM_001243466_exon_6_0_chr13_33741688_r	0	-
chr13	33760014	33760216	NM_001243466_exon_7_0_chr13_33760015_r	0	-
chr13	33907982	33908186	NR_146541_exon_0_0_chr13_33907983_r	0	-
chr13	33909141	33909403	NR_146541_exon_1_0_chr13_33909142_r	0	-
chr13	33851690	33851833	NR_046693_exon_0_0_chr13_33851691_f	0	+
chr13	33853597	33853793	NR_046693_exon_1_0_chr13_33853598_f	0	+
chr13	33855165	33855471	NR_046693_exon_2_0_chr13_33855166_f	0	+
chr13	34392285	34392402	NM_002915_exon_0_0_chr13_34392286_f	0	+
chr13	34395268	34395406	NM_002915_exon_1_0_chr13_34395269_f	0	+
chr13	34398053	34398121	NM_002915_exon_2_0_chr13_34398054_f	0	+
chr13	34399925	34400023	NM_002915_exon_3_0_chr13_34399926_f	0	+
chr13	34403972	34404154	NM_002915_exon_4_0_chr13_34403973_f	0	+
chr13	34404855	34404992	NM_002915_exon_5_0_chr13_34404856_f	0	+
chr13	34405392	34405491	NM_002915_exon_6_0_chr13_34405393_f	0	+
chr13	34409284	34409354	NM_002915_exon_7_0_chr13_34409285_f	0	+
chr13	34410240	34411637	NM_002915_exon_8_0_chr13_34410241_f	0	+
chr13	36047925	36050832	NM_005584_exon_0_0_chr13_36047926_r	0	-
chr13	36271660	36271773	NR_132116_exon_0_0_chr13_36271661_f	0	+
chr13	36272875	36273138	NR_132116_exon_1_0_chr13_36272876_f	0	+
chr13	36271863	36271988	NR_132115_exon_0_0_chr13_36271864_f	0	+
chr13	36272875	36273392	NR_132115_exon_1_0_chr13_36272876_f	0	+
chr13	36342788	36348836	NM_001195415_exon_0_0_chr13_36342789_r	0	-
chr13	36362348	36362422	NM_001195415_exon_1_0_chr13_36362349_r	0	-
chr13	36367502	36367616	NM_001195415_exon_2_0_chr13_36367503_r	0	-
chr13	36379835	36379916	NM_001195415_exon_3_0_chr13_36379836_r	0	-
chr13	36382360	36382457	NM_001195415_exon_4_0_chr13_36382361_r	0	-
chr13	36383154	36383232	NM_001195415_exon_5_0_chr13_36383155_r	0	-
chr13	36384971	36385105	NM_001195415_exon_6_0_chr13_36384972_r	0	-
chr13	36396865	36397012	NM_001195415_exon_7_0_chr13_36396866_r	0	-
chr13	36401771	36401891	NM_001195415_exon_8_0_chr13_36401772_r	0	-
chr13	36402386	36402444	NM_001195415_exon_9_0_chr13_36402387_r	0	-
chr13	36410169	36410278	NM_001195415_exon_10_0_chr13_36410170_r	0	-
chr13	36413228	36413313	NM_001195415_exon_11_0_chr13_36413229_r	0	-
chr13	36428635	36428730	NM_001195415_exon_12_0_chr13_36428636_r	0	-
chr13	36429646	36429998	NM_001195415_exon_13_0_chr13_36429647_r	0	-
chr13	36420036	36424913	NM_001195430_exon_0_0_chr13_36420037_r	0	-
chr13	36428635	36428730	NM_001195430_exon_1_0_chr13_36428636_r	0	-
chr13	36429646	36429998	NM_001195430_exon_2_0_chr13_36429647_r	0	-
chr13	36342788	36348836	NM_001195416_exon_0_0_chr13_36342789_r	0	-
chr13	36367502	36367616	NM_001195416_exon_1_0_chr13_36367503_r	0	-
chr13	36379835	36379916	NM_001195416_exon_2_0_chr13_36379836_r	0	-
chr13	36382360	36382457	NM_001195416_exon_3_0_chr13_36382361_r	0	-
chr13	36383154	36383232	NM_001195416_exon_4_0_chr13_36383155_r	0	-
chr13	36384971	36385105	NM_001195416_exon_5_0_chr13_36384972_r	0	-
chr13	36396865	36397012	NM_001195416_exon_6_0_chr13_36396866_r	0	-
chr13	36401771	36401891	NM_001195416_exon_7_0_chr13_36401772_r	0	-
chr13	36402386	36402444	NM_001195416_exon_8_0_chr13_36402387_r	0	-
chr13	36410169	36410278	NM_001195416_exon_9_0_chr13_36410170_r	0	-
chr13	36413228	36413313	NM_001195416_exon_10_0_chr13_36413229_r	0	-
chr13	36428635	36428730	NM_001195416_exon_11_0_chr13_36428636_r	0	-
chr13	36429646	36429998	NM_001195416_exon_12_0_chr13_36429647_r	0	-
chr13	36742344	36743191	NM_017826_exon_0_0_chr13_36742345_r	0	-
chr13	36744667	36744924	NM_017826_exon_1_0_chr13_36744668_r	0	-
chr13	36747828	36747947	NM_017826_exon_2_0_chr13_36747829_r	0	-
chr13	36748612	36748704	NM_017826_exon_3_0_chr13_36748613_r	0	-
chr13	36748858	36749006	NM_017826_exon_4_0_chr13_36748859_r	0	-
chr13	36764082	36764193	NM_017826_exon_5_0_chr13_36764083_r	0	-
chr13	36765931	36766031	NM_017826_exon_6_0_chr13_36765932_r	0	-
chr13	36767757	36767862	NM_017826_exon_7_0_chr13_36767758_r	0	-
chr13	36767942	36768004	NM_017826_exon_8_0_chr13_36767943_r	0	-
chr13	36776015	36776230	NM_017826_exon_9_0_chr13_36776016_r	0	-
chr13	36788615	36788752	NM_017826_exon_10_0_chr13_36788616_r	0	-
chr13	36756128	36757334	NM_001282147_exon_0_0_chr13_36756129_r	0	-
chr13	36764082	36764193	NM_001282147_exon_1_0_chr13_36764083_r	0	-
chr13	36765931	36766031	NM_001282147_exon_2_0_chr13_36765932_r	0	-
chr13	36767757	36767862	NM_001282147_exon_3_0_chr13_36767758_r	0	-
chr13	36767942	36768004	NM_001282147_exon_4_0_chr13_36767943_r	0	-
chr13	36776015	36776230	NM_001282147_exon_5_0_chr13_36776016_r	0	-
chr13	36788615	36788752	NM_001282147_exon_6_0_chr13_36788616_r	0	-
chr13	36920567	36920644	NR_045180_exon_0_0_chr13_36920568_f	0	+
chr13	36934790	36934877	NR_045180_exon_1_0_chr13_36934791_f	0	+
chr13	36939636	36939741	NR_045180_exon_2_0_chr13_36939637_f	0	+
chr13	36939866	36939980	NR_045180_exon_3_0_chr13_36939867_f	0	+
chr13	36942334	36942480	NR_045180_exon_4_0_chr13_36942335_f	0	+
chr13	36943624	36943872	NR_045180_exon_5_0_chr13_36943625_f	0	+
chr13	36875774	36878769	NM_001142296_exon_0_0_chr13_36875775_r	0	-
chr13	36886281	36886372	NM_001142296_exon_1_0_chr13_36886282_r	0	-
chr13	36886455	36886614	NM_001142296_exon_2_0_chr13_36886456_r	0	-
chr13	36888363	36888558	NM_001142296_exon_3_0_chr13_36888364_r	0	-
chr13	36900711	36900835	NM_001142296_exon_4_0_chr13_36900712_r	0	-
chr13	36903498	36903654	NM_001142296_exon_5_0_chr13_36903499_r	0	-
chr13	36905535	36905733	NM_001142296_exon_6_0_chr13_36905536_r	0	-
chr13	36909157	36909969	NM_001142296_exon_7_0_chr13_36909158_r	0	-
chr13	36910423	36910495	NM_001142296_exon_8_0_chr13_36910424_r	0	-
chr13	36920450	36920646	NM_001142296_exon_9_0_chr13_36920451_r	0	-
chr13	36875774	36878769	NM_001142295_exon_0_0_chr13_36875775_r	0	-
chr13	36886281	36886372	NM_001142295_exon_1_0_chr13_36886282_r	0	-
chr13	36886455	36886614	NM_001142295_exon_2_0_chr13_36886456_r	0	-
chr13	36888363	36888558	NM_001142295_exon_3_0_chr13_36888364_r	0	-
chr13	36900711	36900835	NM_001142295_exon_4_0_chr13_36900712_r	0	-
chr13	36903498	36903654	NM_001142295_exon_5_0_chr13_36903499_r	0	-
chr13	36905535	36905733	NM_001142295_exon_6_0_chr13_36905536_r	0	-
chr13	36909157	36909969	NM_001142295_exon_7_0_chr13_36909158_r	0	-
chr13	36920718	36920934	NM_001142295_exon_8_0_chr13_36920719_r	0	-
chr13	36920567	36920644	NR_045181_exon_0_0_chr13_36920568_f	0	+
chr13	36939636	36939741	NR_045181_exon_1_0_chr13_36939637_f	0	+
chr13	36939866	36939980	NR_045181_exon_2_0_chr13_36939867_f	0	+
chr13	36942334	36942480	NR_045181_exon_3_0_chr13_36942335_f	0	+
chr13	36943624	36943872	NR_045181_exon_4_0_chr13_36943625_f	0	+
chr13	36875774	36878769	NM_001142294_exon_0_0_chr13_36875775_r	0	-
chr13	36886281	36886372	NM_001142294_exon_1_0_chr13_36886282_r	0	-
chr13	36886455	36886614	NM_001142294_exon_2_0_chr13_36886456_r	0	-
chr13	36888363	36888558	NM_001142294_exon_3_0_chr13_36888364_r	0	-
chr13	36900711	36900835	NM_001142294_exon_4_0_chr13_36900712_r	0	-
chr13	36903498	36903654	NM_001142294_exon_5_0_chr13_36903499_r	0	-
chr13	36905535	36905733	NM_001142294_exon_6_0_chr13_36905536_r	0	-
chr13	36909157	36909969	NM_001142294_exon_7_0_chr13_36909158_r	0	-
chr13	36944225	36944317	NM_001142294_exon_8_0_chr13_36944226_r	0	-
chr13	36875774	36878769	NM_015087_exon_0_0_chr13_36875775_r	0	-
chr13	36886281	36886372	NM_015087_exon_1_0_chr13_36886282_r	0	-
chr13	36886455	36886614	NM_015087_exon_2_0_chr13_36886456_r	0	-
chr13	36888363	36888558	NM_015087_exon_3_0_chr13_36888364_r	0	-
chr13	36900711	36900835	NM_015087_exon_4_0_chr13_36900712_r	0	-
chr13	36903498	36903654	NM_015087_exon_5_0_chr13_36903499_r	0	-
chr13	36905535	36905733	NM_015087_exon_6_0_chr13_36905536_r	0	-
chr13	36909157	36909969	NM_015087_exon_7_0_chr13_36909158_r	0	-
chr13	36920361	36920531	NM_015087_exon_8_0_chr13_36920362_r	0	-
chr13	37005966	37006303	NM_001111046_exon_0_0_chr13_37005967_f	0	+
chr13	37007169	37007358	NM_001111046_exon_1_0_chr13_37007170_f	0	+
chr13	37011765	37012012	NM_001111046_exon_2_0_chr13_37011766_f	0	+
chr13	37012203	37012328	NM_001111046_exon_3_0_chr13_37012204_f	0	+
chr13	37012780	37013004	NM_001111046_exon_4_0_chr13_37012781_f	0	+
chr13	37014115	37014320	NM_001111046_exon_5_0_chr13_37014116_f	0	+
chr13	37015254	37015368	NM_001111046_exon_6_0_chr13_37015255_f	0	+
chr13	37016307	37016441	NM_001111046_exon_7_0_chr13_37016308_f	0	+
chr13	37016750	37017019	NM_001111046_exon_8_0_chr13_37016751_f	0	+
chr13	37006408	37006866	NM_001111045_exon_0_0_chr13_37006409_f	0	+
chr13	37007172	37007358	NM_001111045_exon_1_0_chr13_37007173_f	0	+
chr13	37011765	37012012	NM_001111045_exon_2_0_chr13_37011766_f	0	+
chr13	37012203	37012328	NM_001111045_exon_3_0_chr13_37012204_f	0	+
chr13	37012780	37013004	NM_001111045_exon_4_0_chr13_37012781_f	0	+
chr13	37014115	37014320	NM_001111045_exon_5_0_chr13_37014116_f	0	+
chr13	37015254	37015368	NM_001111045_exon_6_0_chr13_37015255_f	0	+
chr13	37016307	37016441	NM_001111045_exon_7_0_chr13_37016308_f	0	+
chr13	37016750	37017019	NM_001111045_exon_8_0_chr13_37016751_f	0	+
chr13	37006631	37006866	NM_003914_exon_0_0_chr13_37006632_f	0	+
chr13	37007169	37007358	NM_003914_exon_1_0_chr13_37007170_f	0	+
chr13	37011765	37012012	NM_003914_exon_2_0_chr13_37011766_f	0	+
chr13	37012203	37012328	NM_003914_exon_3_0_chr13_37012204_f	0	+
chr13	37012780	37013004	NM_003914_exon_4_0_chr13_37012781_f	0	+
chr13	37014115	37014320	NM_003914_exon_5_0_chr13_37014116_f	0	+
chr13	37015254	37015368	NM_003914_exon_6_0_chr13_37015255_f	0	+
chr13	37016307	37016441	NM_003914_exon_7_0_chr13_37016308_f	0	+
chr13	37016750	37017007	NM_003914_exon_8_0_chr13_37016751_f	0	+
chr13	37005966	37006303	NM_001111047_exon_0_0_chr13_37005967_f	0	+
chr13	37007172	37007358	NM_001111047_exon_1_0_chr13_37007173_f	0	+
chr13	37011765	37012012	NM_001111047_exon_2_0_chr13_37011766_f	0	+
chr13	37012203	37012328	NM_001111047_exon_3_0_chr13_37012204_f	0	+
chr13	37012780	37013004	NM_001111047_exon_4_0_chr13_37012781_f	0	+
chr13	37014115	37014320	NM_001111047_exon_5_0_chr13_37014116_f	0	+
chr13	37015254	37015368	NM_001111047_exon_6_0_chr13_37015255_f	0	+
chr13	37016307	37016441	NM_001111047_exon_7_0_chr13_37016308_f	0	+
chr13	37016750	37017019	NM_001111047_exon_8_0_chr13_37016751_f	0	+
chr13	37248048	37248321	NM_203451_exon_0_0_chr13_37248049_f	0	+
chr13	37269042	37271975	NM_203451_exon_1_0_chr13_37269043_f	0	+
chr13	37393338	37394094	NM_000538_exon_0_0_chr13_37393339_f	0	+
chr13	37399564	37399672	NM_000538_exon_1_0_chr13_37399565_f	0	+
chr13	37401779	37403740	NM_000538_exon_2_0_chr13_37401780_f	0	+
chr13	37523907	37524194	NM_013338_exon_0_0_chr13_37523908_r	0	-
chr13	37526650	37526736	NM_013338_exon_1_0_chr13_37526651_r	0	-
chr13	37539711	37539863	NM_013338_exon_2_0_chr13_37539712_r	0	-
chr13	37546113	37546173	NM_013338_exon_3_0_chr13_37546114_r	0	-
chr13	37559763	37559877	NM_013338_exon_4_0_chr13_37559764_r	0	-
chr13	37563620	37563713	NM_013338_exon_5_0_chr13_37563621_r	0	-
chr13	37567740	37567809	NM_013338_exon_6_0_chr13_37567741_r	0	-
chr13	37569125	37569172	NM_013338_exon_7_0_chr13_37569126_r	0	-
chr13	37569561	37569733	NM_013338_exon_8_0_chr13_37569562_r	0	-
chr13	37573371	37573504	NM_013338_exon_9_0_chr13_37573372_r	0	-
chr13	37574677	37574959	NM_181503_exon_0_0_chr13_37574678_f	0	+
chr13	37576409	37576446	NM_181503_exon_1_0_chr13_37576410_f	0	+
chr13	37576624	37576688	NM_181503_exon_2_0_chr13_37576625_f	0	+
chr13	37577070	37577144	NM_181503_exon_3_0_chr13_37577071_f	0	+
chr13	37578652	37578698	NM_181503_exon_4_0_chr13_37578653_f	0	+
chr13	37580056	37580162	NM_181503_exon_5_0_chr13_37580057_f	0	+
chr13	37580251	37580297	NM_181503_exon_6_0_chr13_37580252_f	0	+
chr13	37581111	37581208	NM_181503_exon_7_0_chr13_37581112_f	0	+
chr13	37582193	37582314	NM_181503_exon_8_0_chr13_37582194_f	0	+
chr13	37582865	37582972	NM_181503_exon_9_0_chr13_37582866_f	0	+
chr13	37583320	37583751	NM_181503_exon_10_0_chr13_37583321_f	0	+
chr13	37523907	37524194	NM_001142364_exon_0_0_chr13_37523908_r	0	-
chr13	37526650	37526736	NM_001142364_exon_1_0_chr13_37526651_r	0	-
chr13	37539711	37539863	NM_001142364_exon_2_0_chr13_37539712_r	0	-
chr13	37546113	37546173	NM_001142364_exon_3_0_chr13_37546114_r	0	-
chr13	37559763	37559877	NM_001142364_exon_4_0_chr13_37559764_r	0	-
chr13	37563620	37563692	NM_001142364_exon_5_0_chr13_37563621_r	0	-
chr13	37569125	37569172	NM_001142364_exon_6_0_chr13_37569126_r	0	-
chr13	37569561	37569733	NM_001142364_exon_7_0_chr13_37569562_r	0	-
chr13	37573371	37573504	NM_001142364_exon_8_0_chr13_37573372_r	0	-
chr13	37677396	37679801	NM_145203_exon_0_0_chr13_37677397_r	0	-
chr13	38055600	38055864	NR_125762_exon_0_0_chr13_38055601_r	0	-
chr13	38058421	38058530	NR_125762_exon_1_0_chr13_38058422_r	0	-
chr13	38058606	38058682	NR_125762_exon_2_0_chr13_38058607_r	0	-
chr13	38058841	38058921	NR_125762_exon_3_0_chr13_38058842_r	0	-
chr13	38109076	38109101	NR_040244_exon_0_0_chr13_38109077_f	0	+
chr13	38109951	38109988	NR_040244_exon_1_0_chr13_38109952_f	0	+
chr13	38121970	38122041	NR_040244_exon_2_0_chr13_38121971_f	0	+
chr13	38122232	38122377	NR_040244_exon_3_0_chr13_38122233_f	0	+
chr13	38122637	38125673	NR_040244_exon_4_0_chr13_38122638_f	0	+
chr13	39141860	39141932	NR_046999_exon_0_0_chr13_39141861_f	0	+
chr13	39150794	39150839	NR_046999_exon_1_0_chr13_39150795_f	0	+
chr13	39152865	39152970	NR_046999_exon_2_0_chr13_39152866_f	0	+
chr13	39153344	39153653	NR_046999_exon_3_0_chr13_39153345_f	0	+
chr13	39395820	39396239	NR_146963_exon_0_0_chr13_39395821_r	0	-
chr13	39401547	39401728	NR_146963_exon_1_0_chr13_39401548_r	0	-
chr13	39540061	39541186	NM_145286_exon_0_0_chr13_39540062_r	0	-
chr13	39542536	39542671	NM_145286_exon_1_0_chr13_39542537_r	0	-
chr13	39544321	39544525	NM_145286_exon_2_0_chr13_39544322_r	0	-
chr13	39546648	39546731	NM_145286_exon_3_0_chr13_39546649_r	0	-
chr13	39550676	39550749	NM_145286_exon_4_0_chr13_39550677_r	0	-
chr13	39550830	39550934	NM_145286_exon_5_0_chr13_39550831_r	0	-
chr13	39564806	39564996	NM_145286_exon_6_0_chr13_39564807_r	0	-
chr13	39540061	39541186	NM_001144033_exon_0_0_chr13_39540062_r	0	-
chr13	39542536	39542671	NM_001144033_exon_1_0_chr13_39542537_r	0	-
chr13	39544321	39544525	NM_001144033_exon_2_0_chr13_39544322_r	0	-
chr13	39546648	39546731	NM_001144033_exon_3_0_chr13_39546649_r	0	-
chr13	39550676	39550749	NM_001144033_exon_4_0_chr13_39550677_r	0	-
chr13	39550830	39550934	NM_001144033_exon_5_0_chr13_39550831_r	0	-
chr13	39554188	39554272	NM_001144033_exon_6_0_chr13_39554189_r	0	-
chr13	39564806	39564996	NM_001144033_exon_7_0_chr13_39564807_r	0	-
chr13	39584001	39585624	NM_170719_exon_0_0_chr13_39584002_r	0	-
chr13	39586219	39586370	NM_170719_exon_1_0_chr13_39586220_r	0	-
chr13	39586827	39588613	NM_170719_exon_2_0_chr13_39586828_r	0	-
chr13	39591636	39591681	NM_170719_exon_3_0_chr13_39591637_r	0	-
chr13	39596462	39596549	NM_170719_exon_4_0_chr13_39596463_r	0	-
chr13	39597188	39597267	NM_170719_exon_5_0_chr13_39597189_r	0	-
chr13	39598609	39598693	NM_170719_exon_6_0_chr13_39598610_r	0	-
chr13	39600413	39600524	NM_170719_exon_7_0_chr13_39600414_r	0	-
chr13	39602363	39602457	NM_170719_exon_8_0_chr13_39602364_r	0	-
chr13	39603417	39603512	NM_170719_exon_9_0_chr13_39603418_r	0	-
chr13	39605699	39605768	NM_170719_exon_10_0_chr13_39605700_r	0	-
chr13	39611334	39612213	NM_170719_exon_11_0_chr13_39611335_r	0	-
chr13	39584001	39585624	NM_025138_exon_0_0_chr13_39584002_r	0	-
chr13	39586219	39586370	NM_025138_exon_1_0_chr13_39586220_r	0	-
chr13	39586827	39588613	NM_025138_exon_2_0_chr13_39586828_r	0	-
chr13	39591636	39591681	NM_025138_exon_3_0_chr13_39591637_r	0	-
chr13	39596462	39596549	NM_025138_exon_4_0_chr13_39596463_r	0	-
chr13	39597188	39597267	NM_025138_exon_5_0_chr13_39597189_r	0	-
chr13	39598609	39598693	NM_025138_exon_6_0_chr13_39598610_r	0	-
chr13	39600413	39600524	NM_025138_exon_7_0_chr13_39600414_r	0	-
chr13	39602363	39602457	NM_025138_exon_8_0_chr13_39602364_r	0	-
chr13	39603417	39603512	NM_025138_exon_9_0_chr13_39603418_r	0	-
chr13	39605699	39605768	NM_025138_exon_10_0_chr13_39605700_r	0	-
chr13	39608267	39608333	NM_025138_exon_11_0_chr13_39608268_r	0	-
chr13	39611334	39612213	NM_025138_exon_12_0_chr13_39611335_r	0	-
chr13	39612447	39612860	NM_001017370_exon_0_0_chr13_39612448_f	0	+
chr13	39613272	39613425	NM_001017370_exon_1_0_chr13_39613273_f	0	+
chr13	39613700	39613848	NM_001017370_exon_2_0_chr13_39613701_f	0	+
chr13	39618226	39618318	NM_001017370_exon_3_0_chr13_39618227_f	0	+
chr13	39621176	39621289	NM_001017370_exon_4_0_chr13_39621177_f	0	+
chr13	39621810	39624244	NM_001017370_exon_5_0_chr13_39621811_f	0	+
chr13	39612447	39612602	NR_073109_exon_0_0_chr13_39612448_f	0	+
chr13	39613272	39613425	NR_073109_exon_1_0_chr13_39613273_f	0	+
chr13	39613700	39613848	NR_073109_exon_2_0_chr13_39613701_f	0	+
chr13	39616241	39616442	NR_073109_exon_3_0_chr13_39616242_f	0	+
chr13	39618226	39618318	NR_073109_exon_4_0_chr13_39618227_f	0	+
chr13	39621176	39621289	NR_073109_exon_5_0_chr13_39621177_f	0	+
chr13	39621810	39624244	NR_073109_exon_6_0_chr13_39621811_f	0	+
chr13	39612447	39612860	NM_001012754_exon_0_0_chr13_39612448_f	0	+
chr13	39613272	39613425	NM_001012754_exon_1_0_chr13_39613273_f	0	+
chr13	39613700	39613848	NM_001012754_exon_2_0_chr13_39613701_f	0	+
chr13	39616241	39616442	NM_001012754_exon_3_0_chr13_39616242_f	0	+
chr13	39618226	39618318	NM_001012754_exon_4_0_chr13_39618227_f	0	+
chr13	39621176	39621289	NM_001012754_exon_5_0_chr13_39621177_f	0	+
chr13	39621810	39624244	NM_001012754_exon_6_0_chr13_39621811_f	0	+
chr13	40238170	40238272	NR_036190_exon_0_0_chr13_40238171_r	0	-
chr13	40755945	40755999	NR_046870_exon_0_0_chr13_40755946_f	0	+
chr13	40760282	40760390	NR_046870_exon_1_0_chr13_40760283_f	0	+
chr13	40762057	40762159	NR_046870_exon_2_0_chr13_40762058_f	0	+
chr13	40762595	40763167	NR_046870_exon_3_0_chr13_40762596_f	0	+
chr13	40768645	40770528	NR_033877_exon_0_0_chr13_40768646_r	0	-
chr13	40771404	40771548	NR_033877_exon_1_0_chr13_40771405_r	0	-
chr13	40771901	40772014	NR_033877_exon_2_0_chr13_40771902_r	0	-
chr13	40778464	40778655	NR_033877_exon_3_0_chr13_40778465_r	0	-
chr13	40781035	40781189	NR_033877_exon_4_0_chr13_40781036_r	0	-
chr13	40794573	40794639	NR_033877_exon_5_0_chr13_40794574_r	0	-
chr13	41301963	41302011	NR_031723_exon_0_0_chr13_41301964_r	0	-
chr13	41384901	41384997	NR_030352_exon_0_0_chr13_41384902_f	0	+
chr13	41303431	41303737	NM_005830_exon_0_0_chr13_41303432_r	0	-
chr13	41323273	41323417	NM_005830_exon_1_0_chr13_41323274_r	0	-
chr13	41328154	41328228	NM_005830_exon_2_0_chr13_41328155_r	0	-
chr13	41331008	41331149	NM_005830_exon_3_0_chr13_41331009_r	0	-
chr13	41333083	41333242	NM_005830_exon_4_0_chr13_41333084_r	0	-
chr13	41340881	41341169	NM_005830_exon_5_0_chr13_41340882_r	0	-
chr13	41345120	41345347	NM_005830_exon_6_0_chr13_41345121_r	0	-
chr13	41363546	41363799	NM_014252_exon_0_0_chr13_41363547_f	0	+
chr13	41367293	41367417	NM_014252_exon_1_0_chr13_41367294_f	0	+
chr13	41373192	41373451	NM_014252_exon_2_0_chr13_41373193_f	0	+
chr13	41379253	41379391	NM_014252_exon_3_0_chr13_41379254_f	0	+
chr13	41381429	41381599	NM_014252_exon_4_0_chr13_41381430_f	0	+
chr13	41382573	41382732	NM_014252_exon_5_0_chr13_41382574_f	0	+
chr13	41383678	41386596	NM_014252_exon_6_0_chr13_41383679_f	0	+
chr13	41486024	41486859	NR_003365_exon_0_0_chr13_41486025_r	0	-
chr13	41495609	41495667	NR_003365_exon_1_0_chr13_41495610_r	0	-
chr13	41495754	41495910	NR_003365_exon_2_0_chr13_41495755_r	0	-
chr13	41675154	41675236	NR_036127_exon_0_0_chr13_41675155_r	0	-
chr13	41635392	41635811	NM_007187_exon_0_0_chr13_41635393_f	0	+
chr13	41636779	41636852	NM_007187_exon_1_0_chr13_41636780_f	0	+
chr13	41639151	41639214	NM_007187_exon_2_0_chr13_41639152_f	0	+
chr13	41639299	41639423	NM_007187_exon_3_0_chr13_41639300_f	0	+
chr13	41642696	41642873	NM_007187_exon_4_0_chr13_41642697_f	0	+
chr13	41645662	41645709	NM_007187_exon_5_0_chr13_41645663_f	0	+
chr13	41646917	41646993	NM_007187_exon_6_0_chr13_41646918_f	0	+
chr13	41650179	41650373	NM_007187_exon_7_0_chr13_41650180_f	0	+
chr13	41654781	41654945	NM_007187_exon_8_0_chr13_41654782_f	0	+
chr13	41656839	41658147	NM_007187_exon_9_0_chr13_41656840_f	0	+
chr13	41707063	41707191	NR_120423_exon_0_0_chr13_41707064_f	0	+
chr13	41720562	41720643	NR_120423_exon_1_0_chr13_41720563_f	0	+
chr13	41736398	41736539	NR_120423_exon_2_0_chr13_41736399_f	0	+
chr13	41809251	41810822	NR_120423_exon_3_0_chr13_41809252_f	0	+
chr13	41701708	41706936	NM_152903_exon_0_0_chr13_41701709_r	0	-
chr13	41763969	41768720	NM_032138_exon_0_0_chr13_41763970_r	0	-
chr13	41885340	41885718	NM_001110798_exon_0_0_chr13_41885341_f	0	+
chr13	41890981	41891066	NM_001110798_exon_1_0_chr13_41890982_f	0	+
chr13	41892941	41893046	NM_001110798_exon_2_0_chr13_41892942_f	0	+
chr13	41894802	41894960	NM_001110798_exon_3_0_chr13_41894803_f	0	+
chr13	41897191	41897326	NM_001110798_exon_4_0_chr13_41897192_f	0	+
chr13	41899833	41899987	NM_001110798_exon_5_0_chr13_41899834_f	0	+
chr13	41902859	41902979	NM_001110798_exon_6_0_chr13_41902860_f	0	+
chr13	41905409	41905505	NM_001110798_exon_7_0_chr13_41905410_f	0	+
chr13	41910785	41910892	NM_001110798_exon_8_0_chr13_41910786_f	0	+
chr13	41929279	41929352	NM_001110798_exon_9_0_chr13_41929280_f	0	+
chr13	41932439	41932854	NM_001110798_exon_10_0_chr13_41932440_f	0	+
chr13	41885340	41885718	NM_018527_exon_0_0_chr13_41885341_f	0	+
chr13	41890981	41891066	NM_018527_exon_1_0_chr13_41890982_f	0	+
chr13	41892941	41893046	NM_018527_exon_2_0_chr13_41892942_f	0	+
chr13	41894802	41894960	NM_018527_exon_3_0_chr13_41894803_f	0	+
chr13	41897191	41897326	NM_018527_exon_4_0_chr13_41897192_f	0	+
chr13	41899833	41899987	NM_018527_exon_5_0_chr13_41899834_f	0	+
chr13	41902859	41902979	NM_018527_exon_6_0_chr13_41902860_f	0	+
chr13	41905409	41905505	NM_018527_exon_7_0_chr13_41905410_f	0	+
chr13	41929279	41929352	NM_018527_exon_8_0_chr13_41929280_f	0	+
chr13	41932439	41932854	NM_018527_exon_9_0_chr13_41932440_f	0	+
chr13	42031541	42031892	NM_014059_exon_0_0_chr13_42031542_f	0	+
chr13	42032420	42032606	NM_014059_exon_1_0_chr13_42032421_f	0	+
chr13	42040958	42041066	NM_014059_exon_2_0_chr13_42040959_f	0	+
chr13	42042911	42042974	NM_014059_exon_3_0_chr13_42042912_f	0	+
chr13	42044613	42045013	NM_014059_exon_4_0_chr13_42044614_f	0	+
chr13	42016699	42017902	NR_002163_exon_0_0_chr13_42016700_f	0	+
chr13	42142421	42142531	NR_049803_exon_0_0_chr13_42142422_r	0	-
chr13	42535304	42536370	NR_039974_exon_0_0_chr13_42535305_f	0	+
chr13	42542536	42542608	NR_039974_exon_1_0_chr13_42542537_f	0	+
chr13	42550584	42550752	NR_039974_exon_2_0_chr13_42550585_f	0	+
chr13	42554928	42555701	NR_039974_exon_3_0_chr13_42554929_f	0	+
chr13	42999027	42999114	NR_135319_exon_0_0_chr13_42999028_f	0	+
chr13	43009335	43009429	NR_135319_exon_1_0_chr13_43009336_f	0	+
chr13	43011453	43011608	NR_135319_exon_2_0_chr13_43011454_f	0	+
chr13	43059604	43060092	NR_135319_exon_3_0_chr13_43059605_f	0	+
chr13	43136871	43137099	NM_033012_exon_0_0_chr13_43136872_f	0	+
chr13	43140756	43140898	NM_033012_exon_1_0_chr13_43140757_f	0	+
chr13	43145715	43145874	NM_033012_exon_2_0_chr13_43145716_f	0	+
chr13	43155261	43155429	NM_033012_exon_3_0_chr13_43155262_f	0	+
chr13	43174887	43174933	NM_033012_exon_4_0_chr13_43174888_f	0	+
chr13	43175018	43175117	NM_033012_exon_5_0_chr13_43175019_f	0	+
chr13	43180632	43182149	NM_033012_exon_6_0_chr13_43180633_f	0	+
chr13	43148290	43148658	NM_003701_exon_0_0_chr13_43148291_f	0	+
chr13	43155261	43155429	NM_003701_exon_1_0_chr13_43155262_f	0	+
chr13	43174887	43174933	NM_003701_exon_2_0_chr13_43174888_f	0	+
chr13	43175018	43175117	NM_003701_exon_3_0_chr13_43175019_f	0	+
chr13	43180632	43182149	NM_003701_exon_4_0_chr13_43180633_f	0	+
chr13	43355685	43355800	NM_182508_exon_0_0_chr13_43355686_f	0	+
chr13	43358195	43358302	NM_182508_exon_1_0_chr13_43358196_f	0	+
chr13	43360898	43361019	NM_182508_exon_2_0_chr13_43360899_f	0	+
chr13	43362726	43365685	NM_182508_exon_3_0_chr13_43362727_f	0	+
chr13	43355685	43355800	NM_001318932_exon_0_0_chr13_43355686_f	0	+
chr13	43358189	43358302	NM_001318932_exon_1_0_chr13_43358190_f	0	+
chr13	43360898	43361019	NM_001318932_exon_2_0_chr13_43360899_f	0	+
chr13	43362726	43365686	NM_001318932_exon_3_0_chr13_43362727_f	0	+
chr13	43424382	43424828	NR_126388_exon_0_0_chr13_43424383_r	0	-
chr13	43436223	43436301	NR_126388_exon_1_0_chr13_43436224_r	0	-
chr13	43446693	43446880	NR_126388_exon_2_0_chr13_43446694_r	0	-
chr13	43416547	43416687	NR_126389_exon_0_0_chr13_43416548_r	0	-
chr13	43416934	43417023	NR_126389_exon_1_0_chr13_43416935_r	0	-
chr13	43436223	43436301	NR_126389_exon_2_0_chr13_43436224_r	0	-
chr13	43444736	43444838	NR_126389_exon_3_0_chr13_43444737_r	0	-
chr13	43446693	43446880	NR_126389_exon_4_0_chr13_43446694_r	0	-
chr13	43687300	43687419	NR_047013_exon_0_0_chr13_43687301_f	0	+
chr13	43732768	43733141	NR_047013_exon_1_0_chr13_43732769_f	0	+
chr13	43733430	43733602	NR_047013_exon_2_0_chr13_43733431_f	0	+
chr13	44022987	44023084	NR_120399_exon_0_0_chr13_44022988_f	0	+
chr13	44029397	44029441	NR_120399_exon_1_0_chr13_44029398_f	0	+
chr13	44032592	44032606	NR_120399_exon_2_0_chr13_44032593_f	0	+
chr13	44033065	44033624	NR_120399_exon_3_0_chr13_44033066_f	0	+
chr13	44359763	44360341	NR_145132_exon_0_0_chr13_44359764_r	0	-
chr13	44360787	44361116	NR_145132_exon_1_0_chr13_44360788_r	0	-
chr13	44453313	44453870	NM_001128303_exon_0_0_chr13_44453314_f	0	+
chr13	44455087	44455683	NM_001128303_exon_1_0_chr13_44455088_f	0	+
chr13	44456320	44456499	NM_001128303_exon_2_0_chr13_44456321_f	0	+
chr13	44457906	44458072	NM_001128303_exon_3_0_chr13_44457907_f	0	+
chr13	44462892	44463118	NM_001128303_exon_4_0_chr13_44462893_f	0	+
chr13	44464249	44464410	NM_001128303_exon_5_0_chr13_44464250_f	0	+
chr13	44465584	44468068	NM_001128303_exon_6_0_chr13_44465585_f	0	+
chr13	44453313	44453879	NM_001350640_exon_0_0_chr13_44453314_f	0	+
chr13	44455087	44455683	NM_001350640_exon_1_0_chr13_44455088_f	0	+
chr13	44456320	44456499	NM_001350640_exon_2_0_chr13_44456321_f	0	+
chr13	44457906	44458072	NM_001350640_exon_3_0_chr13_44457907_f	0	+
chr13	44462892	44463118	NM_001350640_exon_4_0_chr13_44462893_f	0	+
chr13	44464249	44464410	NM_001350640_exon_5_0_chr13_44464250_f	0	+
chr13	44465584	44468068	NM_001350640_exon_6_0_chr13_44465585_f	0	+
chr13	44453962	44454251	NM_001350639_exon_0_0_chr13_44453963_f	0	+
chr13	44455087	44455683	NM_001350639_exon_1_0_chr13_44455088_f	0	+
chr13	44456320	44456499	NM_001350639_exon_2_0_chr13_44456321_f	0	+
chr13	44457906	44458072	NM_001350639_exon_3_0_chr13_44457907_f	0	+
chr13	44462892	44463118	NM_001350639_exon_4_0_chr13_44462893_f	0	+
chr13	44464249	44464410	NM_001350639_exon_5_0_chr13_44464250_f	0	+
chr13	44465584	44468068	NM_001350639_exon_6_0_chr13_44465585_f	0	+
chr13	44453313	44453870	NM_001350638_exon_0_0_chr13_44453314_f	0	+
chr13	44454051	44454255	NM_001350638_exon_1_0_chr13_44454052_f	0	+
chr13	44455087	44455683	NM_001350638_exon_2_0_chr13_44455088_f	0	+
chr13	44456320	44456499	NM_001350638_exon_3_0_chr13_44456321_f	0	+
chr13	44457906	44458072	NM_001350638_exon_4_0_chr13_44457907_f	0	+
chr13	44462892	44463118	NM_001350638_exon_5_0_chr13_44462893_f	0	+
chr13	44464249	44464410	NM_001350638_exon_6_0_chr13_44464250_f	0	+
chr13	44465584	44468068	NM_001350638_exon_7_0_chr13_44465585_f	0	+
chr13	44453313	44453879	NM_001350641_exon_0_0_chr13_44453314_f	0	+
chr13	44454051	44454255	NM_001350641_exon_1_0_chr13_44454052_f	0	+
chr13	44455087	44455683	NM_001350641_exon_2_0_chr13_44455088_f	0	+
chr13	44456320	44456499	NM_001350641_exon_3_0_chr13_44456321_f	0	+
chr13	44457906	44458072	NM_001350641_exon_4_0_chr13_44457907_f	0	+
chr13	44462892	44463118	NM_001350641_exon_5_0_chr13_44462893_f	0	+
chr13	44464249	44464410	NM_001350641_exon_6_0_chr13_44464250_f	0	+
chr13	44465584	44468068	NM_001350641_exon_7_0_chr13_44465585_f	0	+
chr13	44454039	44454255	NM_153218_exon_0_0_chr13_44454040_f	0	+
chr13	44455087	44455683	NM_153218_exon_1_0_chr13_44455088_f	0	+
chr13	44456320	44456499	NM_153218_exon_2_0_chr13_44456321_f	0	+
chr13	44457906	44458072	NM_153218_exon_3_0_chr13_44457907_f	0	+
chr13	44462892	44463118	NM_153218_exon_4_0_chr13_44462893_f	0	+
chr13	44464249	44464410	NM_153218_exon_5_0_chr13_44464250_f	0	+
chr13	44465584	44468068	NM_153218_exon_6_0_chr13_44465585_f	0	+
chr13	44453962	44454388	NM_001350642_exon_0_0_chr13_44453963_f	0	+
chr13	44455087	44455683	NM_001350642_exon_1_0_chr13_44455088_f	0	+
chr13	44456320	44456499	NM_001350642_exon_2_0_chr13_44456321_f	0	+
chr13	44457906	44458072	NM_001350642_exon_3_0_chr13_44457907_f	0	+
chr13	44462892	44463118	NM_001350642_exon_4_0_chr13_44462893_f	0	+
chr13	44464249	44464410	NM_001350642_exon_5_0_chr13_44464250_f	0	+
chr13	44465584	44468068	NM_001350642_exon_6_0_chr13_44465585_f	0	+
chr13	44453313	44453870	NM_001350645_exon_0_0_chr13_44453314_f	0	+
chr13	44454051	44454255	NM_001350645_exon_1_0_chr13_44454052_f	0	+
chr13	44455087	44455433	NM_001350645_exon_2_0_chr13_44455088_f	0	+
chr13	44456320	44456499	NM_001350645_exon_3_0_chr13_44456321_f	0	+
chr13	44457906	44458072	NM_001350645_exon_4_0_chr13_44457907_f	0	+
chr13	44462892	44463118	NM_001350645_exon_5_0_chr13_44462893_f	0	+
chr13	44464249	44464410	NM_001350645_exon_6_0_chr13_44464250_f	0	+
chr13	44465584	44468068	NM_001350645_exon_7_0_chr13_44465585_f	0	+
chr13	44453313	44453870	NM_001350644_exon_0_0_chr13_44453314_f	0	+
chr13	44455087	44455433	NM_001350644_exon_1_0_chr13_44455088_f	0	+
chr13	44456320	44456499	NM_001350644_exon_2_0_chr13_44456321_f	0	+
chr13	44457906	44458072	NM_001350644_exon_3_0_chr13_44457907_f	0	+
chr13	44462892	44463118	NM_001350644_exon_4_0_chr13_44462893_f	0	+
chr13	44464249	44464410	NM_001350644_exon_5_0_chr13_44464250_f	0	+
chr13	44465584	44468068	NM_001350644_exon_6_0_chr13_44465585_f	0	+
chr13	44453962	44454255	NM_001350643_exon_0_0_chr13_44453963_f	0	+
chr13	44455087	44455683	NM_001350643_exon_1_0_chr13_44455088_f	0	+
chr13	44456320	44456499	NM_001350643_exon_2_0_chr13_44456321_f	0	+
chr13	44457906	44458072	NM_001350643_exon_3_0_chr13_44457907_f	0	+
chr13	44462892	44463118	NM_001350643_exon_4_0_chr13_44462893_f	0	+
chr13	44465584	44468068	NM_001350643_exon_5_0_chr13_44465585_f	0	+
chr13	44453962	44454255	NM_001350648_exon_0_0_chr13_44453963_f	0	+
chr13	44455087	44455433	NM_001350648_exon_1_0_chr13_44455088_f	0	+
chr13	44456320	44456499	NM_001350648_exon_2_0_chr13_44456321_f	0	+
chr13	44457906	44458072	NM_001350648_exon_3_0_chr13_44457907_f	0	+
chr13	44462892	44463118	NM_001350648_exon_4_0_chr13_44462893_f	0	+
chr13	44465584	44468068	NM_001350648_exon_5_0_chr13_44465585_f	0	+
chr13	44453962	44454255	NM_001350647_exon_0_0_chr13_44453963_f	0	+
chr13	44455087	44455433	NM_001350647_exon_1_0_chr13_44455088_f	0	+
chr13	44456320	44456499	NM_001350647_exon_2_0_chr13_44456321_f	0	+
chr13	44457906	44458072	NM_001350647_exon_3_0_chr13_44457907_f	0	+
chr13	44462892	44463118	NM_001350647_exon_4_0_chr13_44462893_f	0	+
chr13	44464249	44464410	NM_001350647_exon_5_0_chr13_44464250_f	0	+
chr13	44465584	44468068	NM_001350647_exon_6_0_chr13_44465585_f	0	+
chr13	44453962	44454251	NM_001350646_exon_0_0_chr13_44453963_f	0	+
chr13	44455087	44455433	NM_001350646_exon_1_0_chr13_44455088_f	0	+
chr13	44456320	44456499	NM_001350646_exon_2_0_chr13_44456321_f	0	+
chr13	44457906	44458072	NM_001350646_exon_3_0_chr13_44457907_f	0	+
chr13	44462892	44463118	NM_001350646_exon_4_0_chr13_44462893_f	0	+
chr13	44464249	44464410	NM_001350646_exon_5_0_chr13_44464250_f	0	+
chr13	44465584	44468068	NM_001350646_exon_6_0_chr13_44465585_f	0	+
chr13	44596470	44596804	NR_026955_exon_0_0_chr13_44596471_f	0	+
chr13	44600958	44601030	NR_026955_exon_1_0_chr13_44600959_f	0	+
chr13	44602441	44604599	NR_026955_exon_2_0_chr13_44602442_f	0	+
chr13	44770264	44770336	NR_107046_exon_0_0_chr13_44770265_r	0	-
chr13	44720605	44720782	NR_046843_exon_0_0_chr13_44720606_r	0	-
chr13	44728081	44728181	NR_046843_exon_1_0_chr13_44728082_r	0	-
chr13	44732157	44732358	NR_046843_exon_2_0_chr13_44732158_r	0	-
chr13	44716463	44716832	NR_104064_exon_0_0_chr13_44716464_f	0	+
chr13	44717692	44717873	NR_104064_exon_1_0_chr13_44717693_f	0	+
chr13	44720917	44720991	NR_104064_exon_2_0_chr13_44720918_f	0	+
chr13	44722073	44722212	NR_104064_exon_3_0_chr13_44722074_f	0	+
chr13	44727782	44728211	NR_104064_exon_4_0_chr13_44727783_f	0	+
chr13	44717286	44718058	NM_024058_exon_0_0_chr13_44717287_r	0	-
chr13	44734738	44735067	NM_024058_exon_1_0_chr13_44734739_r	0	-
chr13	44735280	44735393	NM_024058_exon_2_0_chr13_44735281_r	0	-
chr13	44974385	44975091	NR_104174_exon_0_0_chr13_44974386_r	0	-
chr13	44979749	44980120	NR_104174_exon_1_0_chr13_44979750_r	0	-
chr13	45006278	45009019	NM_001243798_exon_0_0_chr13_45006279_r	0	-
chr13	45010179	45010231	NM_001243798_exon_1_0_chr13_45010180_r	0	-
chr13	45048353	45048437	NM_001243798_exon_2_0_chr13_45048354_r	0	-
chr13	45006278	45009019	NM_001243797_exon_0_0_chr13_45006279_r	0	-
chr13	45010179	45010231	NM_001243797_exon_1_0_chr13_45010180_r	0	-
chr13	45011311	45011390	NM_001243797_exon_2_0_chr13_45011312_r	0	-
chr13	45006278	45009019	NM_006022_exon_0_0_chr13_45006279_r	0	-
chr13	45010179	45010231	NM_006022_exon_1_0_chr13_45010180_r	0	-
chr13	45010639	45011060	NM_006022_exon_2_0_chr13_45010640_r	0	-
chr13	45150031	45150406	NR_038381_exon_0_0_chr13_45150032_f	0	+
chr13	45151177	45151313	NR_038381_exon_1_0_chr13_45151178_f	0	+
chr13	45152237	45154568	NR_038381_exon_2_0_chr13_45152238_f	0	+
chr13	45373639	45375141	NR_038433_exon_0_0_chr13_45373640_r	0	-
chr13	45378855	45379166	NR_038433_exon_1_0_chr13_45378856_r	0	-
chr13	45383544	45383766	NR_038433_exon_2_0_chr13_45383545_r	0	-
chr13	45513383	45515457	NM_012345_exon_0_0_chr13_45513384_r	0	-
chr13	45517576	45517809	NM_012345_exon_1_0_chr13_45517577_r	0	-
chr13	45523856	45523973	NM_012345_exon_2_0_chr13_45523857_r	0	-
chr13	45533515	45533709	NM_012345_exon_3_0_chr13_45533516_r	0	-
chr13	45539978	45540071	NM_012345_exon_4_0_chr13_45539979_r	0	-
chr13	45553324	45553401	NM_012345_exon_5_0_chr13_45553325_r	0	-
chr13	45554024	45554087	NM_012345_exon_6_0_chr13_45554025_r	0	-
chr13	45554856	45554955	NM_012345_exon_7_0_chr13_45554857_r	0	-
chr13	45556206	45556289	NM_012345_exon_8_0_chr13_45556207_r	0	-
chr13	45563159	45563606	NM_012345_exon_9_0_chr13_45563160_r	0	-
chr13	45563664	45563877	NM_018559_exon_0_0_chr13_45563665_f	0	+
chr13	45578439	45578572	NM_018559_exon_1_0_chr13_45578440_f	0	+
chr13	45580336	45580438	NM_018559_exon_2_0_chr13_45580337_f	0	+
chr13	45582929	45583014	NM_018559_exon_3_0_chr13_45582930_f	0	+
chr13	45589086	45589218	NM_018559_exon_4_0_chr13_45589087_f	0	+
chr13	45589566	45589731	NM_018559_exon_5_0_chr13_45589567_f	0	+
chr13	45594464	45594563	NM_018559_exon_6_0_chr13_45594465_f	0	+
chr13	45601919	45602404	NM_018559_exon_7_0_chr13_45601920_f	0	+
chr13	45563664	45563877	NM_001316952_exon_0_0_chr13_45563665_f	0	+
chr13	45578439	45578572	NM_001316952_exon_1_0_chr13_45578440_f	0	+
chr13	45580336	45580438	NM_001316952_exon_2_0_chr13_45580337_f	0	+
chr13	45582929	45583135	NM_001316952_exon_3_0_chr13_45582930_f	0	+
chr13	45589086	45589218	NM_001316952_exon_4_0_chr13_45589087_f	0	+
chr13	45589566	45589731	NM_001316952_exon_5_0_chr13_45589567_f	0	+
chr13	45594464	45594563	NM_001316952_exon_6_0_chr13_45594465_f	0	+
chr13	45601919	45602138	NM_001316952_exon_7_0_chr13_45601920_f	0	+
chr13	45607370	45607743	NM_001316952_exon_8_0_chr13_45607371_f	0	+
chr13	45563664	45563877	NM_001316951_exon_0_0_chr13_45563665_f	0	+
chr13	45578439	45578572	NM_001316951_exon_1_0_chr13_45578440_f	0	+
chr13	45580336	45580438	NM_001316951_exon_2_0_chr13_45580337_f	0	+
chr13	45582929	45583014	NM_001316951_exon_3_0_chr13_45582930_f	0	+
chr13	45589086	45589218	NM_001316951_exon_4_0_chr13_45589087_f	0	+
chr13	45589566	45589731	NM_001316951_exon_5_0_chr13_45589567_f	0	+
chr13	45594464	45594563	NM_001316951_exon_6_0_chr13_45594465_f	0	+
chr13	45601919	45602138	NM_001316951_exon_7_0_chr13_45601920_f	0	+
chr13	45603373	45604440	NM_001316951_exon_8_0_chr13_45603374_f	0	+
chr13	45680413	45680564	NR_120424_exon_0_0_chr13_45680414_f	0	+
chr13	45681271	45681369	NR_120424_exon_1_0_chr13_45681272_f	0	+
chr13	45685828	45687341	NR_120424_exon_2_0_chr13_45685829_f	0	+
chr13	45766987	45768889	NM_198404_exon_0_0_chr13_45766988_r	0	-
chr13	45774958	45775175	NM_198404_exon_1_0_chr13_45774959_r	0	-
chr13	45992296	45992873	NR_047031_exon_0_0_chr13_45992297_f	0	+
chr13	45994382	45994506	NR_047031_exon_1_0_chr13_45994383_f	0	+
chr13	45967453	45970150	NM_001010875_exon_0_0_chr13_45967454_r	0	-
chr13	45971392	45971473	NM_001010875_exon_1_0_chr13_45971393_r	0	-
chr13	45973074	45973213	NM_001010875_exon_2_0_chr13_45973075_r	0	-
chr13	45975217	45975342	NM_001010875_exon_3_0_chr13_45975218_r	0	-
chr13	45976409	45976505	NM_001010875_exon_4_0_chr13_45976410_r	0	-
chr13	45978461	45978547	NM_001010875_exon_5_0_chr13_45978462_r	0	-
chr13	45980017	45980112	NM_001010875_exon_6_0_chr13_45980018_r	0	-
chr13	45983061	45983209	NM_001010875_exon_7_0_chr13_45983062_r	0	-
chr13	45985496	45985615	NM_001010875_exon_8_0_chr13_45985497_r	0	-
chr13	45992434	45992508	NM_001010875_exon_9_0_chr13_45992435_r	0	-
chr13	45910448	45910582	NR_145985_exon_0_0_chr13_45910449_r	0	-
chr13	45907605	45911523	NM_003295_exon_0_0_chr13_45907606_r	0	-
chr13	45912794	45912911	NM_003295_exon_1_0_chr13_45912795_r	0	-
chr13	45913631	45913737	NM_003295_exon_2_0_chr13_45913632_r	0	-
chr13	45914128	45914319	NM_003295_exon_3_0_chr13_45914129_r	0	-
chr13	45914846	45914920	NM_003295_exon_4_0_chr13_45914847_r	0	-
chr13	45915176	45915419	NM_003295_exon_5_0_chr13_45915177_r	0	-
chr13	45907605	45911523	NM_001286273_exon_0_0_chr13_45907606_r	0	-
chr13	45912794	45912911	NM_001286273_exon_1_0_chr13_45912795_r	0	-
chr13	45913631	45913737	NM_001286273_exon_2_0_chr13_45913632_r	0	-
chr13	45914128	45914319	NM_001286273_exon_3_0_chr13_45914129_r	0	-
chr13	45915176	45915419	NM_001286273_exon_4_0_chr13_45915177_r	0	-
chr13	45907605	45911688	NM_001286272_exon_0_0_chr13_45907606_r	0	-
chr13	45912794	45912911	NM_001286272_exon_1_0_chr13_45912795_r	0	-
chr13	45913631	45913737	NM_001286272_exon_2_0_chr13_45913632_r	0	-
chr13	45914128	45914319	NM_001286272_exon_3_0_chr13_45914129_r	0	-
chr13	45914846	45914920	NM_001286272_exon_4_0_chr13_45914847_r	0	-
chr13	45915176	45915419	NM_001286272_exon_5_0_chr13_45915177_r	0	-
chr13	45967453	45970150	NM_001286807_exon_0_0_chr13_45967454_r	0	-
chr13	45971392	45971473	NM_001286807_exon_1_0_chr13_45971393_r	0	-
chr13	45973074	45973213	NM_001286807_exon_2_0_chr13_45973075_r	0	-
chr13	45975217	45975342	NM_001286807_exon_3_0_chr13_45975218_r	0	-
chr13	45976409	45976505	NM_001286807_exon_4_0_chr13_45976410_r	0	-
chr13	45978461	45978547	NM_001286807_exon_5_0_chr13_45978462_r	0	-
chr13	45980017	45980112	NM_001286807_exon_6_0_chr13_45980018_r	0	-
chr13	45985496	45985615	NM_001286807_exon_7_0_chr13_45985497_r	0	-
chr13	45985867	45986073	NM_001286807_exon_8_0_chr13_45985868_r	0	-
chr13	45992434	45992590	NM_001286807_exon_9_0_chr13_45992435_r	0	-
chr13	45967453	45970150	NM_001286806_exon_0_0_chr13_45967454_r	0	-
chr13	45971392	45971473	NM_001286806_exon_1_0_chr13_45971393_r	0	-
chr13	45973074	45973213	NM_001286806_exon_2_0_chr13_45973075_r	0	-
chr13	45975217	45975342	NM_001286806_exon_3_0_chr13_45975218_r	0	-
chr13	45976409	45976505	NM_001286806_exon_4_0_chr13_45976410_r	0	-
chr13	45978461	45978547	NM_001286806_exon_5_0_chr13_45978462_r	0	-
chr13	45980017	45980112	NM_001286806_exon_6_0_chr13_45980018_r	0	-
chr13	45983061	45983209	NM_001286806_exon_7_0_chr13_45983062_r	0	-
chr13	45992434	45992590	NM_001286806_exon_8_0_chr13_45992435_r	0	-
chr13	45915479	45915522	NR_024458_exon_0_0_chr13_45915480_f	0	+
chr13	45917560	45917675	NR_024458_exon_1_0_chr13_45917561_f	0	+
chr13	45918513	45918581	NR_024458_exon_2_0_chr13_45918514_f	0	+
chr13	45944214	45944317	NR_024458_exon_3_0_chr13_45944215_f	0	+
chr13	45951195	45951350	NR_024458_exon_4_0_chr13_45951196_f	0	+
chr13	45952664	45952806	NR_024458_exon_5_0_chr13_45952665_f	0	+
chr13	45953329	45953470	NR_024458_exon_6_0_chr13_45953330_f	0	+
chr13	45955276	45955350	NR_024458_exon_7_0_chr13_45955277_f	0	+
chr13	45957223	45957370	NR_024458_exon_8_0_chr13_45957224_f	0	+
chr13	45963869	45963955	NR_024458_exon_9_0_chr13_45963870_f	0	+
chr13	45965166	45965618	NR_024458_exon_10_0_chr13_45965167_f	0	+
chr13	45911614	45911744	NR_002967_exon_0_0_chr13_45911615_r	0	-
chr13	46039029	46039345	NM_031431_exon_0_0_chr13_46039030_f	0	+
chr13	46050335	46050482	NM_031431_exon_1_0_chr13_46050336_f	0	+
chr13	46053139	46053201	NM_031431_exon_2_0_chr13_46053140_f	0	+
chr13	46054259	46054425	NM_031431_exon_3_0_chr13_46054260_f	0	+
chr13	46055364	46055439	NM_031431_exon_4_0_chr13_46055365_f	0	+
chr13	46056515	46056608	NM_031431_exon_5_0_chr13_46056516_f	0	+
chr13	46057364	46057490	NM_031431_exon_6_0_chr13_46057365_f	0	+
chr13	46060629	46060710	NM_031431_exon_7_0_chr13_46060630_f	0	+
chr13	46065049	46065093	NM_031431_exon_8_0_chr13_46065050_f	0	+
chr13	46065546	46065673	NM_031431_exon_9_0_chr13_46065547_f	0	+
chr13	46066293	46066385	NM_031431_exon_10_0_chr13_46066294_f	0	+
chr13	46067481	46067621	NM_031431_exon_11_0_chr13_46067482_f	0	+
chr13	46070286	46070447	NM_031431_exon_12_0_chr13_46070287_f	0	+
chr13	46077378	46077484	NM_031431_exon_13_0_chr13_46077379_f	0	+
chr13	46083826	46083951	NM_031431_exon_14_0_chr13_46083827_f	0	+
chr13	46085899	46085989	NM_031431_exon_15_0_chr13_46085900_f	0	+
chr13	46090277	46090398	NM_031431_exon_16_0_chr13_46090278_f	0	+
chr13	46092896	46092985	NM_031431_exon_17_0_chr13_46092897_f	0	+
chr13	46093094	46093229	NM_031431_exon_18_0_chr13_46093095_f	0	+
chr13	46099110	46099186	NM_031431_exon_19_0_chr13_46099111_f	0	+
chr13	46103925	46104053	NM_031431_exon_20_0_chr13_46103926_f	0	+
chr13	46104816	46104915	NM_031431_exon_21_0_chr13_46104817_f	0	+
chr13	46108836	46110833	NM_031431_exon_22_0_chr13_46108837_f	0	+
chr13	46276454	46276600	NM_152719_exon_0_0_chr13_46276455_f	0	+
chr13	46276909	46276990	NM_152719_exon_1_0_chr13_46276910_f	0	+
chr13	46287316	46288694	NM_152719_exon_2_0_chr13_46287317_f	0	+
chr13	46276603	46276650	NM_001286342_exon_0_0_chr13_46276604_f	0	+
chr13	46277645	46277726	NM_001286342_exon_1_0_chr13_46277646_f	0	+
chr13	46287316	46288694	NM_001286342_exon_2_0_chr13_46287317_f	0	+
chr13	46276438	46276600	NM_001286341_exon_0_0_chr13_46276439_f	0	+
chr13	46287316	46288694	NM_001286341_exon_1_0_chr13_46287317_f	0	+
chr13	46536313	46538177	NM_015070_exon_0_0_chr13_46536314_r	0	-
chr13	46539414	46539567	NM_015070_exon_1_0_chr13_46539415_r	0	-
chr13	46541638	46542163	NM_015070_exon_2_0_chr13_46541639_r	0	-
chr13	46542882	46544106	NM_015070_exon_3_0_chr13_46542883_r	0	-
chr13	46544496	46544600	NM_015070_exon_4_0_chr13_46544497_r	0	-
chr13	46549417	46549973	NM_015070_exon_5_0_chr13_46549418_r	0	-
chr13	46553947	46554139	NM_015070_exon_6_0_chr13_46553948_r	0	-
chr13	46559431	46559896	NM_015070_exon_7_0_chr13_46559432_r	0	-
chr13	46562921	46563232	NM_015070_exon_8_0_chr13_46562922_r	0	-
chr13	46577273	46577471	NM_015070_exon_9_0_chr13_46577274_r	0	-
chr13	46584482	46584640	NM_015070_exon_10_0_chr13_46584483_r	0	-
chr13	46585549	46585689	NM_015070_exon_11_0_chr13_46585550_r	0	-
chr13	46594583	46594692	NM_015070_exon_12_0_chr13_46594584_r	0	-
chr13	46616298	46616410	NM_015070_exon_13_0_chr13_46616299_r	0	-
chr13	46619089	46619199	NM_015070_exon_14_0_chr13_46619090_r	0	-
chr13	46619525	46619651	NM_015070_exon_15_0_chr13_46619526_r	0	-
chr13	46626832	46626913	NM_015070_exon_16_0_chr13_46626833_r	0	-
chr13	46700057	46701858	NM_002298_exon_0_0_chr13_46700058_r	0	-
chr13	46704948	46705073	NM_002298_exon_1_0_chr13_46704949_r	0	-
chr13	46708261	46708385	NM_002298_exon_2_0_chr13_46708262_r	0	-
chr13	46716426	46716560	NM_002298_exon_3_0_chr13_46716427_r	0	-
chr13	46717424	46717539	NM_002298_exon_4_0_chr13_46717425_r	0	-
chr13	46718576	46718655	NM_002298_exon_5_0_chr13_46718577_r	0	-
chr13	46721042	46721238	NM_002298_exon_6_0_chr13_46721043_r	0	-
chr13	46722486	46722582	NM_002298_exon_7_0_chr13_46722487_r	0	-
chr13	46725070	46725213	NM_002298_exon_8_0_chr13_46725071_r	0	-
chr13	46726914	46727080	NM_002298_exon_9_0_chr13_46726915_r	0	-
chr13	46728939	46729021	NM_002298_exon_10_0_chr13_46728940_r	0	-
chr13	46730572	46730705	NM_002298_exon_11_0_chr13_46730573_r	0	-
chr13	46732656	46732786	NM_002298_exon_12_0_chr13_46732657_r	0	-
chr13	46732960	46733124	NM_002298_exon_13_0_chr13_46732961_r	0	-
chr13	46733733	46733821	NM_002298_exon_14_0_chr13_46733734_r	0	-
chr13	46756245	46756459	NM_002298_exon_15_0_chr13_46756246_r	0	-
chr13	46870579	46871979	NR_047493_exon_0_0_chr13_46870580_r	0	-
chr13	47032198	47033320	NR_158370_exon_0_0_chr13_47032199_r	0	-
chr13	47029338	47029646	NR_120426_exon_0_0_chr13_47029339_r	0	-
chr13	47031974	47032048	NR_120426_exon_1_0_chr13_47031975_r	0	-
chr13	47035079	47035305	NR_120426_exon_2_0_chr13_47035080_r	0	-
chr13	47038875	47038954	NR_120426_exon_3_0_chr13_47038876_r	0	-
chr13	47040043	47040122	NR_120426_exon_4_0_chr13_47040044_r	0	-
chr13	47040743	47040911	NR_120426_exon_5_0_chr13_47040744_r	0	-
chr13	47426274	47426361	NR_046612_exon_0_0_chr13_47426275_f	0	+
chr13	47428073	47428217	NR_046612_exon_1_0_chr13_47428074_f	0	+
chr13	47430224	47430434	NR_046612_exon_2_0_chr13_47430225_f	0	+
chr13	47426274	47426361	NR_103752_exon_0_0_chr13_47426275_f	0	+
chr13	47430224	47430434	NR_103752_exon_1_0_chr13_47430225_f	0	+
chr13	47345390	47345631	NM_001984_exon_0_0_chr13_47345391_r	0	-
chr13	47351590	47351758	NM_001984_exon_1_0_chr13_47351591_r	0	-
chr13	47354069	47354168	NM_001984_exon_2_0_chr13_47354070_r	0	-
chr13	47355630	47355750	NM_001984_exon_3_0_chr13_47355631_r	0	-
chr13	47356801	47356926	NM_001984_exon_4_0_chr13_47356802_r	0	-
chr13	47358386	47358485	NM_001984_exon_5_0_chr13_47358387_r	0	-
chr13	47361155	47361244	NM_001984_exon_6_0_chr13_47361156_r	0	-
chr13	47365480	47365555	NM_001984_exon_7_0_chr13_47365481_r	0	-
chr13	47367531	47367579	NM_001984_exon_8_0_chr13_47367532_r	0	-
chr13	47371239	47371367	NM_001984_exon_9_0_chr13_47371240_r	0	-
chr13	48611702	48612040	NR_136688_exon_0_0_chr13_48611703_f	0	+
chr13	48615055	48615252	NR_136688_exon_1_0_chr13_48615056_f	0	+
chr13	48619795	48619935	NR_136688_exon_2_0_chr13_48619796_f	0	+
chr13	48621720	48621838	NR_136688_exon_3_0_chr13_48621721_f	0	+
chr13	48624750	48626878	NR_136688_exon_4_0_chr13_48624751_f	0	+
chr13	48611702	48612040	NR_136687_exon_0_0_chr13_48611703_f	0	+
chr13	48615055	48615252	NR_136687_exon_1_0_chr13_48615056_f	0	+
chr13	48619795	48619978	NR_136687_exon_2_0_chr13_48619796_f	0	+
chr13	48621720	48621838	NR_136687_exon_3_0_chr13_48621721_f	0	+
chr13	48624750	48626842	NR_136687_exon_4_0_chr13_48624751_f	0	+
chr13	48516790	48517580	NM_003850_exon_0_0_chr13_48516791_r	0	-
chr13	48523074	48523163	NM_003850_exon_1_0_chr13_48523075_r	0	-
chr13	48523617	48523738	NM_003850_exon_2_0_chr13_48523618_r	0	-
chr13	48528274	48528417	NM_003850_exon_3_0_chr13_48528275_r	0	-
chr13	48528530	48528692	NM_003850_exon_4_0_chr13_48528531_r	0	-
chr13	48542729	48542868	NM_003850_exon_5_0_chr13_48542730_r	0	-
chr13	48547398	48547527	NM_003850_exon_6_0_chr13_48547399_r	0	-
chr13	48562675	48562838	NM_003850_exon_7_0_chr13_48562676_r	0	-
chr13	48563016	48563116	NM_003850_exon_8_0_chr13_48563017_r	0	-
chr13	48570977	48571158	NM_003850_exon_9_0_chr13_48570978_r	0	-
chr13	48575315	48575462	NM_003850_exon_10_0_chr13_48575316_r	0	-
chr13	48611702	48612040	NM_001304745_exon_0_0_chr13_48611703_f	0	+
chr13	48615055	48615638	NM_001304745_exon_1_0_chr13_48615056_f	0	+
chr13	48611702	48612040	NM_018283_exon_0_0_chr13_48611703_f	0	+
chr13	48615055	48615252	NM_018283_exon_1_0_chr13_48615056_f	0	+
chr13	48619795	48621364	NM_018283_exon_2_0_chr13_48619796_f	0	+
chr13	48504287	48506757	NR_047492_exon_0_0_chr13_48504288_r	0	-
chr13	48649863	48651447	NM_001270629_exon_0_0_chr13_48649864_r	0	-
chr13	48653979	48654111	NM_001270629_exon_1_0_chr13_48653980_r	0	-
chr13	48655780	48655867	NM_001270629_exon_2_0_chr13_48655781_r	0	-
chr13	48657506	48657564	NM_001270629_exon_3_0_chr13_48657507_r	0	-
chr13	48660417	48660588	NM_001270629_exon_4_0_chr13_48660418_r	0	-
chr13	48664487	48664554	NM_001270629_exon_5_0_chr13_48664488_r	0	-
chr13	48669195	48669277	NM_001270629_exon_6_0_chr13_48669196_r	0	-
chr13	48649863	48651447	NM_014166_exon_0_0_chr13_48649864_r	0	-
chr13	48653979	48654111	NM_014166_exon_1_0_chr13_48653980_r	0	-
chr13	48655780	48655867	NM_014166_exon_2_0_chr13_48655781_r	0	-
chr13	48657506	48657564	NM_014166_exon_3_0_chr13_48657507_r	0	-
chr13	48660417	48660588	NM_014166_exon_4_0_chr13_48660418_r	0	-
chr13	48664487	48664554	NM_014166_exon_5_0_chr13_48664488_r	0	-
chr13	48669089	48669277	NM_014166_exon_6_0_chr13_48669090_r	0	-
chr13	48651272	48651487	NR_046511_exon_0_0_chr13_48651273_f	0	+
chr13	48651577	48651689	NR_046511_exon_1_0_chr13_48651578_f	0	+
chr13	48653912	48654129	NR_046511_exon_2_0_chr13_48653913_f	0	+
chr13	48807341	48807613	NM_021999_exon_0_0_chr13_48807342_f	0	+
chr13	48827943	48828072	NM_021999_exon_1_0_chr13_48827944_f	0	+
chr13	48830312	48830519	NM_021999_exon_2_0_chr13_48830313_f	0	+
chr13	48832261	48832372	NM_021999_exon_3_0_chr13_48832262_f	0	+
chr13	48832932	48833083	NM_021999_exon_4_0_chr13_48832933_f	0	+
chr13	48835274	48844490	NM_021999_exon_5_0_chr13_48835275_f	0	+
chr13	48870648	48871266	NR_046414_exon_0_0_chr13_48870649_r	0	-
chr13	48876474	48876628	NR_046414_exon_1_0_chr13_48876475_r	0	-
chr13	48877426	48877797	NR_046414_exon_2_0_chr13_48877427_r	0	-
chr13	48985181	48987653	NM_001162498_exon_0_0_chr13_48985182_r	0	-
chr13	48985181	48987247	NM_001162497_exon_0_0_chr13_48985182_r	0	-
chr13	48989835	48989946	NM_001162497_exon_1_0_chr13_48989836_r	0	-
chr13	48991302	48991456	NM_001162497_exon_2_0_chr13_48991303_r	0	-
chr13	48996785	48996926	NM_001162497_exon_3_0_chr13_48996786_r	0	-
chr13	49000994	49001043	NM_001162497_exon_4_0_chr13_49000995_r	0	-
chr13	48985181	48987247	NM_005767_exon_0_0_chr13_48985182_r	0	-
chr13	48989835	48989946	NM_005767_exon_1_0_chr13_48989836_r	0	-
chr13	48990448	48990700	NM_005767_exon_2_0_chr13_48990449_r	0	-
chr13	48991302	48991456	NM_005767_exon_3_0_chr13_48991303_r	0	-
chr13	48996785	48996926	NM_005767_exon_4_0_chr13_48996786_r	0	-
chr13	48998128	48998255	NM_005767_exon_5_0_chr13_48998129_r	0	-
chr13	49018688	49018840	NM_005767_exon_6_0_chr13_49018689_r	0	-
chr13	49063098	49064387	NR_147985_exon_0_0_chr13_49063099_r	0	-
chr13	49070326	49070457	NR_147985_exon_1_0_chr13_49070327_r	0	-
chr13	49073756	49073896	NR_147985_exon_2_0_chr13_49073757_r	0	-
chr13	49075877	49076004	NR_147985_exon_3_0_chr13_49075878_r	0	-
chr13	49076859	49077050	NR_147985_exon_4_0_chr13_49076860_r	0	-
chr13	49078361	49078446	NR_147985_exon_5_0_chr13_49078362_r	0	-
chr13	49085905	49086013	NR_147985_exon_6_0_chr13_49085906_r	0	-
chr13	49086151	49086310	NR_147985_exon_7_0_chr13_49086152_r	0	-
chr13	49086864	49087031	NR_147985_exon_8_0_chr13_49086865_r	0	-
chr13	49089340	49089491	NR_147985_exon_9_0_chr13_49089341_r	0	-
chr13	49089721	49089877	NR_147985_exon_10_0_chr13_49089722_r	0	-
chr13	49107163	49107392	NR_147985_exon_11_0_chr13_49107164_r	0	-
chr13	49063098	49064387	NM_001352428_exon_0_0_chr13_49063099_r	0	-
chr13	49070326	49070457	NM_001352428_exon_1_0_chr13_49070327_r	0	-
chr13	49073756	49073896	NM_001352428_exon_2_0_chr13_49073757_r	0	-
chr13	49075877	49076004	NM_001352428_exon_3_0_chr13_49075878_r	0	-
chr13	49076859	49077050	NM_001352428_exon_4_0_chr13_49076860_r	0	-
chr13	49085905	49086013	NM_001352428_exon_5_0_chr13_49085906_r	0	-
chr13	49086151	49086310	NM_001352428_exon_6_0_chr13_49086152_r	0	-
chr13	49086864	49087031	NM_001352428_exon_7_0_chr13_49086865_r	0	-
chr13	49089340	49089491	NM_001352428_exon_8_0_chr13_49089341_r	0	-
chr13	49089721	49089877	NM_001352428_exon_9_0_chr13_49089722_r	0	-
chr13	49107163	49107392	NM_001352428_exon_10_0_chr13_49107164_r	0	-
chr13	49063098	49064387	NM_001352427_exon_0_0_chr13_49063099_r	0	-
chr13	49070326	49070457	NM_001352427_exon_1_0_chr13_49070327_r	0	-
chr13	49073756	49073896	NM_001352427_exon_2_0_chr13_49073757_r	0	-
chr13	49075877	49076004	NM_001352427_exon_3_0_chr13_49075878_r	0	-
chr13	49076859	49077050	NM_001352427_exon_4_0_chr13_49076860_r	0	-
chr13	49085905	49086013	NM_001352427_exon_5_0_chr13_49085906_r	0	-
chr13	49086151	49086310	NM_001352427_exon_6_0_chr13_49086152_r	0	-
chr13	49086864	49087031	NM_001352427_exon_7_0_chr13_49086865_r	0	-
chr13	49089340	49089491	NM_001352427_exon_8_0_chr13_49089341_r	0	-
chr13	49089721	49089877	NM_001352427_exon_9_0_chr13_49089722_r	0	-
chr13	49096033	49096098	NM_001352427_exon_10_0_chr13_49096034_r	0	-
chr13	49096443	49096539	NM_001352427_exon_11_0_chr13_49096444_r	0	-
chr13	49098794	49098893	NM_001352427_exon_12_0_chr13_49098795_r	0	-
chr13	49107163	49107392	NM_001352427_exon_13_0_chr13_49107164_r	0	-
chr13	49063098	49064387	NM_001286832_exon_0_0_chr13_49063099_r	0	-
chr13	49070326	49070457	NM_001286832_exon_1_0_chr13_49070327_r	0	-
chr13	49073756	49073896	NM_001286832_exon_2_0_chr13_49073757_r	0	-
chr13	49075877	49076004	NM_001286832_exon_3_0_chr13_49075878_r	0	-
chr13	49076859	49077050	NM_001286832_exon_4_0_chr13_49076860_r	0	-
chr13	49085905	49086013	NM_001286832_exon_5_0_chr13_49085906_r	0	-
chr13	49086151	49086258	NM_001286832_exon_6_0_chr13_49086152_r	0	-
chr13	49089340	49089491	NM_001286832_exon_7_0_chr13_49089341_r	0	-
chr13	49089721	49089877	NM_001286832_exon_8_0_chr13_49089722_r	0	-
chr13	49107163	49107392	NM_001286832_exon_9_0_chr13_49107164_r	0	-
chr13	49063098	49064387	NM_001286831_exon_0_0_chr13_49063099_r	0	-
chr13	49070326	49070457	NM_001286831_exon_1_0_chr13_49070327_r	0	-
chr13	49073756	49073896	NM_001286831_exon_2_0_chr13_49073757_r	0	-
chr13	49075877	49076004	NM_001286831_exon_3_0_chr13_49075878_r	0	-
chr13	49076859	49077050	NM_001286831_exon_4_0_chr13_49076860_r	0	-
chr13	49084764	49084907	NM_001286831_exon_5_0_chr13_49084765_r	0	-
chr13	49085905	49086013	NM_001286831_exon_6_0_chr13_49085906_r	0	-
chr13	49086151	49086310	NM_001286831_exon_7_0_chr13_49086152_r	0	-
chr13	49086864	49087031	NM_001286831_exon_8_0_chr13_49086865_r	0	-
chr13	49089340	49089491	NM_001286831_exon_9_0_chr13_49089341_r	0	-
chr13	49089721	49089877	NM_001286831_exon_10_0_chr13_49089722_r	0	-
chr13	49107163	49107392	NM_001286831_exon_11_0_chr13_49107164_r	0	-
chr13	49063098	49064387	NM_001286830_exon_0_0_chr13_49063099_r	0	-
chr13	49070326	49070457	NM_001286830_exon_1_0_chr13_49070327_r	0	-
chr13	49073756	49073896	NM_001286830_exon_2_0_chr13_49073757_r	0	-
chr13	49075877	49076004	NM_001286830_exon_3_0_chr13_49075878_r	0	-
chr13	49076859	49077050	NM_001286830_exon_4_0_chr13_49076860_r	0	-
chr13	49084764	49084907	NM_001286830_exon_5_0_chr13_49084765_r	0	-
chr13	49085905	49086013	NM_001286830_exon_6_0_chr13_49085906_r	0	-
chr13	49086151	49086310	NM_001286830_exon_7_0_chr13_49086152_r	0	-
chr13	49086864	49087031	NM_001286830_exon_8_0_chr13_49086865_r	0	-
chr13	49089340	49089491	NM_001286830_exon_9_0_chr13_49089341_r	0	-
chr13	49089721	49089877	NM_001286830_exon_10_0_chr13_49089722_r	0	-
chr13	49096443	49096539	NM_001286830_exon_11_0_chr13_49096444_r	0	-
chr13	49098794	49098893	NM_001286830_exon_12_0_chr13_49098795_r	0	-
chr13	49107163	49107392	NM_001286830_exon_13_0_chr13_49107164_r	0	-
chr13	49085299	49086013	NM_001352431_exon_0_0_chr13_49085300_r	0	-
chr13	49086151	49086310	NM_001352431_exon_1_0_chr13_49086152_r	0	-
chr13	49086864	49087031	NM_001352431_exon_2_0_chr13_49086865_r	0	-
chr13	49089340	49089491	NM_001352431_exon_3_0_chr13_49089341_r	0	-
chr13	49089721	49089877	NM_001352431_exon_4_0_chr13_49089722_r	0	-
chr13	49096033	49096098	NM_001352431_exon_5_0_chr13_49096034_r	0	-
chr13	49096443	49096539	NM_001352431_exon_6_0_chr13_49096444_r	0	-
chr13	49098794	49098893	NM_001352431_exon_7_0_chr13_49098795_r	0	-
chr13	49107163	49107392	NM_001352431_exon_8_0_chr13_49107164_r	0	-
chr13	49085299	49086013	NM_001352430_exon_0_0_chr13_49085300_r	0	-
chr13	49086151	49086310	NM_001352430_exon_1_0_chr13_49086152_r	0	-
chr13	49086864	49087031	NM_001352430_exon_2_0_chr13_49086865_r	0	-
chr13	49089340	49089491	NM_001352430_exon_3_0_chr13_49089341_r	0	-
chr13	49089721	49089877	NM_001352430_exon_4_0_chr13_49089722_r	0	-
chr13	49096443	49096539	NM_001352430_exon_5_0_chr13_49096444_r	0	-
chr13	49098794	49098893	NM_001352430_exon_6_0_chr13_49098795_r	0	-
chr13	49107163	49107392	NM_001352430_exon_7_0_chr13_49107164_r	0	-
chr13	49063098	49064387	NM_001352429_exon_0_0_chr13_49063099_r	0	-
chr13	49070326	49070457	NM_001352429_exon_1_0_chr13_49070327_r	0	-
chr13	49073756	49073896	NM_001352429_exon_2_0_chr13_49073757_r	0	-
chr13	49075877	49076004	NM_001352429_exon_3_0_chr13_49075878_r	0	-
chr13	49076859	49077050	NM_001352429_exon_4_0_chr13_49076860_r	0	-
chr13	49084764	49084907	NM_001352429_exon_5_0_chr13_49084765_r	0	-
chr13	49085905	49086013	NM_001352429_exon_6_0_chr13_49085906_r	0	-
chr13	49086151	49086310	NM_001352429_exon_7_0_chr13_49086152_r	0	-
chr13	49086864	49087031	NM_001352429_exon_8_0_chr13_49086865_r	0	-
chr13	49089340	49089491	NM_001352429_exon_9_0_chr13_49089341_r	0	-
chr13	49089721	49089877	NM_001352429_exon_10_0_chr13_49089722_r	0	-
chr13	49109818	49110118	NM_001352429_exon_11_0_chr13_49109819_r	0	-
chr13	49063098	49064387	NM_001352426_exon_0_0_chr13_49063099_r	0	-
chr13	49070326	49070457	NM_001352426_exon_1_0_chr13_49070327_r	0	-
chr13	49073756	49073896	NM_001352426_exon_2_0_chr13_49073757_r	0	-
chr13	49075877	49076004	NM_001352426_exon_3_0_chr13_49075878_r	0	-
chr13	49076859	49077050	NM_001352426_exon_4_0_chr13_49076860_r	0	-
chr13	49084764	49084907	NM_001352426_exon_5_0_chr13_49084765_r	0	-
chr13	49085905	49086013	NM_001352426_exon_6_0_chr13_49085906_r	0	-
chr13	49086151	49086310	NM_001352426_exon_7_0_chr13_49086152_r	0	-
chr13	49086864	49087031	NM_001352426_exon_8_0_chr13_49086865_r	0	-
chr13	49089340	49089491	NM_001352426_exon_9_0_chr13_49089341_r	0	-
chr13	49089721	49089877	NM_001352426_exon_10_0_chr13_49089722_r	0	-
chr13	49098794	49098893	NM_001352426_exon_11_0_chr13_49098795_r	0	-
chr13	49107163	49107392	NM_001352426_exon_12_0_chr13_49107164_r	0	-
chr13	49063098	49064387	NM_001352425_exon_0_0_chr13_49063099_r	0	-
chr13	49070326	49070457	NM_001352425_exon_1_0_chr13_49070327_r	0	-
chr13	49073756	49073896	NM_001352425_exon_2_0_chr13_49073757_r	0	-
chr13	49075877	49076004	NM_001352425_exon_3_0_chr13_49075878_r	0	-
chr13	49076859	49077050	NM_001352425_exon_4_0_chr13_49076860_r	0	-
chr13	49084764	49084907	NM_001352425_exon_5_0_chr13_49084765_r	0	-
chr13	49085905	49086013	NM_001352425_exon_6_0_chr13_49085906_r	0	-
chr13	49086151	49086310	NM_001352425_exon_7_0_chr13_49086152_r	0	-
chr13	49086864	49087031	NM_001352425_exon_8_0_chr13_49086865_r	0	-
chr13	49089340	49089491	NM_001352425_exon_9_0_chr13_49089341_r	0	-
chr13	49089721	49089877	NM_001352425_exon_10_0_chr13_49089722_r	0	-
chr13	49096033	49096098	NM_001352425_exon_11_0_chr13_49096034_r	0	-
chr13	49098794	49098893	NM_001352425_exon_12_0_chr13_49098795_r	0	-
chr13	49107163	49107392	NM_001352425_exon_13_0_chr13_49107164_r	0	-
chr13	49063098	49064387	NM_001268_exon_0_0_chr13_49063099_r	0	-
chr13	49070326	49070457	NM_001268_exon_1_0_chr13_49070327_r	0	-
chr13	49073756	49073896	NM_001268_exon_2_0_chr13_49073757_r	0	-
chr13	49075877	49076004	NM_001268_exon_3_0_chr13_49075878_r	0	-
chr13	49076859	49077050	NM_001268_exon_4_0_chr13_49076860_r	0	-
chr13	49084764	49084907	NM_001268_exon_5_0_chr13_49084765_r	0	-
chr13	49085905	49086013	NM_001268_exon_6_0_chr13_49085906_r	0	-
chr13	49086151	49086310	NM_001268_exon_7_0_chr13_49086152_r	0	-
chr13	49086864	49087031	NM_001268_exon_8_0_chr13_49086865_r	0	-
chr13	49089340	49089491	NM_001268_exon_9_0_chr13_49089341_r	0	-
chr13	49089721	49089877	NM_001268_exon_10_0_chr13_49089722_r	0	-
chr13	49096033	49096098	NM_001268_exon_11_0_chr13_49096034_r	0	-
chr13	49096443	49096539	NM_001268_exon_12_0_chr13_49096444_r	0	-
chr13	49098794	49098893	NM_001268_exon_13_0_chr13_49098795_r	0	-
chr13	49107163	49107392	NM_001268_exon_14_0_chr13_49107164_r	0	-
chr13	49063098	49064387	NM_001352424_exon_0_0_chr13_49063099_r	0	-
chr13	49070326	49070457	NM_001352424_exon_1_0_chr13_49070327_r	0	-
chr13	49073756	49073896	NM_001352424_exon_2_0_chr13_49073757_r	0	-
chr13	49075877	49076004	NM_001352424_exon_3_0_chr13_49075878_r	0	-
chr13	49076859	49077050	NM_001352424_exon_4_0_chr13_49076860_r	0	-
chr13	49084764	49084907	NM_001352424_exon_5_0_chr13_49084765_r	0	-
chr13	49085905	49086013	NM_001352424_exon_6_0_chr13_49085906_r	0	-
chr13	49086151	49086310	NM_001352424_exon_7_0_chr13_49086152_r	0	-
chr13	49086864	49087031	NM_001352424_exon_8_0_chr13_49086865_r	0	-
chr13	49089340	49089491	NM_001352424_exon_9_0_chr13_49089341_r	0	-
chr13	49089721	49089877	NM_001352424_exon_10_0_chr13_49089722_r	0	-
chr13	49096033	49096098	NM_001352424_exon_11_0_chr13_49096034_r	0	-
chr13	49096443	49096539	NM_001352424_exon_12_0_chr13_49096444_r	0	-
chr13	49107163	49107392	NM_001352424_exon_13_0_chr13_49107164_r	0	-
chr13	49794473	49795374	NM_001507_exon_0_0_chr13_49794474_f	0	+
chr13	49796175	49796513	NM_001507_exon_1_0_chr13_49796176_f	0	+
chr13	49684438	49684542	NM_014923_exon_0_0_chr13_49684439_f	0	+
chr13	49688790	49688867	NM_014923_exon_1_0_chr13_49688791_f	0	+
chr13	49705272	49705510	NM_014923_exon_2_0_chr13_49705273_f	0	+
chr13	49710467	49710737	NM_014923_exon_3_0_chr13_49710468_f	0	+
chr13	49712882	49712941	NM_014923_exon_4_0_chr13_49712883_f	0	+
chr13	49719913	49720071	NM_014923_exon_5_0_chr13_49719914_f	0	+
chr13	49741379	49741439	NM_014923_exon_6_0_chr13_49741380_f	0	+
chr13	49742748	49742887	NM_014923_exon_7_0_chr13_49742749_f	0	+
chr13	49746178	49746232	NM_014923_exon_8_0_chr13_49746179_f	0	+
chr13	49748570	49748695	NM_014923_exon_9_0_chr13_49748571_f	0	+
chr13	49749502	49749677	NM_014923_exon_10_0_chr13_49749503_f	0	+
chr13	49752703	49752790	NM_014923_exon_11_0_chr13_49752704_f	0	+
chr13	49760099	49760238	NM_014923_exon_12_0_chr13_49760100_f	0	+
chr13	49761257	49761326	NM_014923_exon_13_0_chr13_49761258_f	0	+
chr13	49762650	49762769	NM_014923_exon_14_0_chr13_49762651_f	0	+
chr13	49765150	49765256	NM_014923_exon_15_0_chr13_49765151_f	0	+
chr13	49765344	49765520	NM_014923_exon_16_0_chr13_49765345_f	0	+
chr13	49771012	49771126	NM_014923_exon_17_0_chr13_49771013_f	0	+
chr13	49771860	49772010	NM_014923_exon_18_0_chr13_49771861_f	0	+
chr13	49772117	49772401	NM_014923_exon_19_0_chr13_49772118_f	0	+
chr13	49772497	49772710	NM_014923_exon_20_0_chr13_49772498_f	0	+
chr13	49775935	49776102	NM_014923_exon_21_0_chr13_49775936_f	0	+
chr13	49777292	49777420	NM_014923_exon_22_0_chr13_49777293_f	0	+
chr13	49781216	49783915	NM_014923_exon_23_0_chr13_49781217_f	0	+
chr13	49822046	49822255	NM_030911_exon_0_0_chr13_49822047_f	0	+
chr13	49823006	49823101	NM_030911_exon_1_0_chr13_49823007_f	0	+
chr13	49829974	49830049	NM_030911_exon_2_0_chr13_49829975_f	0	+
chr13	49833481	49833659	NM_030911_exon_3_0_chr13_49833482_f	0	+
chr13	49841625	49842195	NM_030911_exon_4_0_chr13_49841626_f	0	+
chr13	49848426	49848476	NM_030911_exon_5_0_chr13_49848427_f	0	+
chr13	49852485	49852655	NM_030911_exon_6_0_chr13_49852486_f	0	+
chr13	49854644	49854834	NM_030911_exon_7_0_chr13_49854645_f	0	+
chr13	49860357	49860418	NM_030911_exon_8_0_chr13_49860358_f	0	+
chr13	49865819	49867622	NM_030911_exon_9_0_chr13_49865820_f	0	+
chr13	49822046	49822255	NM_001193478_exon_0_0_chr13_49822047_f	0	+
chr13	49823006	49823101	NM_001193478_exon_1_0_chr13_49823007_f	0	+
chr13	49829974	49830049	NM_001193478_exon_2_0_chr13_49829975_f	0	+
chr13	49833481	49833659	NM_001193478_exon_3_0_chr13_49833482_f	0	+
chr13	49841625	49842195	NM_001193478_exon_4_0_chr13_49841626_f	0	+
chr13	49848426	49848476	NM_001193478_exon_5_0_chr13_49848427_f	0	+
chr13	49852485	49852655	NM_001193478_exon_6_0_chr13_49852486_f	0	+
chr13	49854644	49854834	NM_001193478_exon_7_0_chr13_49854645_f	0	+
chr13	49860357	49860418	NM_001193478_exon_8_0_chr13_49860358_f	0	+
chr13	49866913	49867622	NM_001193478_exon_9_0_chr13_49866914_f	0	+
chr13	49809650	49810097	NR_135318_exon_0_0_chr13_49809651_r	0	-
chr13	49821770	49821976	NR_135318_exon_1_0_chr13_49821771_r	0	-
chr13	49822046	49822255	NR_036439_exon_0_0_chr13_49822047_f	0	+
chr13	49823006	49823101	NR_036439_exon_1_0_chr13_49823007_f	0	+
chr13	49829974	49830049	NR_036439_exon_2_0_chr13_49829975_f	0	+
chr13	49841625	49842195	NR_036439_exon_3_0_chr13_49841626_f	0	+
chr13	49848426	49848476	NR_036439_exon_4_0_chr13_49848427_f	0	+
chr13	49852485	49852655	NR_036439_exon_5_0_chr13_49852486_f	0	+
chr13	49854644	49854834	NR_036439_exon_6_0_chr13_49854645_f	0	+
chr13	49860357	49860418	NR_036439_exon_7_0_chr13_49860358_f	0	+
chr13	49865819	49867622	NR_036439_exon_8_0_chr13_49865820_f	0	+
chr13	50018428	50018993	NM_001320699_exon_0_0_chr13_50018429_f	0	+
chr13	50034242	50034368	NM_001320699_exon_1_0_chr13_50034243_f	0	+
chr13	50035232	50035298	NM_001320699_exon_2_0_chr13_50035233_f	0	+
chr13	50038156	50038192	NM_001320699_exon_3_0_chr13_50038157_f	0	+
chr13	50041999	50042096	NM_001320699_exon_4_0_chr13_50042000_f	0	+
chr13	50050611	50051175	NM_001320699_exon_5_0_chr13_50050612_f	0	+
chr13	50054354	50054471	NM_001320699_exon_6_0_chr13_50054355_f	0	+
chr13	50055082	50055252	NM_001320699_exon_7_0_chr13_50055083_f	0	+
chr13	50056872	50057098	NM_001320699_exon_8_0_chr13_50056873_f	0	+
chr13	50057599	50057699	NM_001320699_exon_9_0_chr13_50057600_f	0	+
chr13	50059765	50059859	NM_001320699_exon_10_0_chr13_50059766_f	0	+
chr13	50062425	50062766	NM_001320699_exon_11_0_chr13_50062426_f	0	+
chr13	50064957	50065046	NM_001320699_exon_12_0_chr13_50064958_f	0	+
chr13	50065867	50069139	NM_001320699_exon_13_0_chr13_50065868_f	0	+
chr13	50018428	50018993	NM_001160308_exon_0_0_chr13_50018429_f	0	+
chr13	50025688	50026045	NM_001160308_exon_1_0_chr13_50025689_f	0	+
chr13	50034242	50034368	NM_001160308_exon_2_0_chr13_50034243_f	0	+
chr13	50035232	50035298	NM_001160308_exon_3_0_chr13_50035233_f	0	+
chr13	50041999	50042096	NM_001160308_exon_4_0_chr13_50042000_f	0	+
chr13	50050611	50051175	NM_001160308_exon_5_0_chr13_50050612_f	0	+
chr13	50054354	50054471	NM_001160308_exon_6_0_chr13_50054355_f	0	+
chr13	50055082	50055252	NM_001160308_exon_7_0_chr13_50055083_f	0	+
chr13	50056872	50057098	NM_001160308_exon_8_0_chr13_50056873_f	0	+
chr13	50057599	50057699	NM_001160308_exon_9_0_chr13_50057600_f	0	+
chr13	50059765	50059859	NM_001160308_exon_10_0_chr13_50059766_f	0	+
chr13	50062425	50062766	NM_001160308_exon_11_0_chr13_50062426_f	0	+
chr13	50064957	50065046	NM_001160308_exon_12_0_chr13_50064958_f	0	+
chr13	50065867	50069139	NM_001160308_exon_13_0_chr13_50065868_f	0	+
chr13	50018428	50018993	NM_031915_exon_0_0_chr13_50018429_f	0	+
chr13	50025688	50026045	NM_031915_exon_1_0_chr13_50025689_f	0	+
chr13	50034242	50034368	NM_031915_exon_2_0_chr13_50034243_f	0	+
chr13	50035232	50035298	NM_031915_exon_3_0_chr13_50035233_f	0	+
chr13	50038156	50038192	NM_031915_exon_4_0_chr13_50038157_f	0	+
chr13	50041999	50042096	NM_031915_exon_5_0_chr13_50042000_f	0	+
chr13	50050611	50051175	NM_031915_exon_6_0_chr13_50050612_f	0	+
chr13	50054354	50054471	NM_031915_exon_7_0_chr13_50054355_f	0	+
chr13	50055082	50055252	NM_031915_exon_8_0_chr13_50055083_f	0	+
chr13	50056872	50057098	NM_031915_exon_9_0_chr13_50056873_f	0	+
chr13	50057599	50057699	NM_031915_exon_10_0_chr13_50057600_f	0	+
chr13	50059765	50059859	NM_031915_exon_11_0_chr13_50059766_f	0	+
chr13	50062425	50062766	NM_031915_exon_12_0_chr13_50062426_f	0	+
chr13	50064957	50065046	NM_031915_exon_13_0_chr13_50064958_f	0	+
chr13	50065867	50069139	NM_031915_exon_14_0_chr13_50065868_f	0	+
chr13	50070088	50070231	NM_001040443_exon_0_0_chr13_50070089_f	0	+
chr13	50080770	50080892	NM_001040443_exon_1_0_chr13_50080771_f	0	+
chr13	50087194	50087302	NM_001040443_exon_2_0_chr13_50087195_f	0	+
chr13	50092153	50092287	NM_001040443_exon_3_0_chr13_50092154_f	0	+
chr13	50095029	50095076	NM_001040443_exon_4_0_chr13_50095030_f	0	+
chr13	50096178	50096243	NM_001040443_exon_5_0_chr13_50096179_f	0	+
chr13	50097310	50097377	NM_001040443_exon_6_0_chr13_50097311_f	0	+
chr13	50098220	50098352	NM_001040443_exon_7_0_chr13_50098221_f	0	+
chr13	50100522	50100594	NM_001040443_exon_8_0_chr13_50100523_f	0	+
chr13	50102646	50103112	NM_001040443_exon_9_0_chr13_50102647_f	0	+
chr13	50106081	50108398	NM_018191_exon_0_0_chr13_50106082_r	0	-
chr13	50115011	50115142	NM_018191_exon_1_0_chr13_50115012_r	0	-
chr13	50115811	50115963	NM_018191_exon_2_0_chr13_50115812_r	0	-
chr13	50118872	50118999	NM_018191_exon_3_0_chr13_50118873_r	0	-
chr13	50123593	50123784	NM_018191_exon_4_0_chr13_50123594_r	0	-
chr13	50125461	50125604	NM_018191_exon_5_0_chr13_50125462_r	0	-
chr13	50126313	50126421	NM_018191_exon_6_0_chr13_50126314_r	0	-
chr13	50129650	50129809	NM_018191_exon_7_0_chr13_50129651_r	0	-
chr13	50134053	50134220	NM_018191_exon_8_0_chr13_50134054_r	0	-
chr13	50140753	50140904	NM_018191_exon_9_0_chr13_50140754_r	0	-
chr13	50141289	50141456	NM_018191_exon_10_0_chr13_50141290_r	0	-
chr13	50154640	50154720	NM_018191_exon_11_0_chr13_50154641_r	0	-
chr13	50159579	50159719	NM_018191_exon_12_0_chr13_50159580_r	0	-
chr13	50070482	50070618	NR_135323_exon_0_0_chr13_50070483_f	0	+
chr13	50071191	50071353	NR_135323_exon_1_0_chr13_50071192_f	0	+
chr13	50080770	50080892	NR_135323_exon_2_0_chr13_50080771_f	0	+
chr13	50087194	50087302	NR_135323_exon_3_0_chr13_50087195_f	0	+
chr13	50092153	50092287	NR_135323_exon_4_0_chr13_50092154_f	0	+
chr13	50095029	50095076	NR_135323_exon_5_0_chr13_50095030_f	0	+
chr13	50096178	50096243	NR_135323_exon_6_0_chr13_50096179_f	0	+
chr13	50097310	50097377	NR_135323_exon_7_0_chr13_50097311_f	0	+
chr13	50098220	50098352	NR_135323_exon_8_0_chr13_50098221_f	0	+
chr13	50099908	50100073	NR_135323_exon_9_0_chr13_50099909_f	0	+
chr13	50100522	50100594	NR_135323_exon_10_0_chr13_50100523_f	0	+
chr13	50102646	50103127	NR_135323_exon_11_0_chr13_50102647_f	0	+
chr13	50069745	50070231	NR_135322_exon_0_0_chr13_50069746_f	0	+
chr13	50087194	50087302	NR_135322_exon_1_0_chr13_50087195_f	0	+
chr13	50092153	50092287	NR_135322_exon_2_0_chr13_50092154_f	0	+
chr13	50095029	50095076	NR_135322_exon_3_0_chr13_50095030_f	0	+
chr13	50096178	50096243	NR_135322_exon_4_0_chr13_50096179_f	0	+
chr13	50097310	50097377	NR_135322_exon_5_0_chr13_50097311_f	0	+
chr13	50098220	50098352	NR_135322_exon_6_0_chr13_50098221_f	0	+
chr13	50100522	50100594	NR_135322_exon_7_0_chr13_50100523_f	0	+
chr13	50102646	50103127	NR_135322_exon_8_0_chr13_50102647_f	0	+
chr13	50106081	50108398	NM_001352500_exon_0_0_chr13_50106082_r	0	-
chr13	50115011	50115142	NM_001352500_exon_1_0_chr13_50115012_r	0	-
chr13	50115811	50115963	NM_001352500_exon_2_0_chr13_50115812_r	0	-
chr13	50118872	50118999	NM_001352500_exon_3_0_chr13_50118873_r	0	-
chr13	50123593	50123784	NM_001352500_exon_4_0_chr13_50123594_r	0	-
chr13	50125461	50125604	NM_001352500_exon_5_0_chr13_50125462_r	0	-
chr13	50126313	50126421	NM_001352500_exon_6_0_chr13_50126314_r	0	-
chr13	50129650	50129809	NM_001352500_exon_7_0_chr13_50129651_r	0	-
chr13	50134053	50134220	NM_001352500_exon_8_0_chr13_50134054_r	0	-
chr13	50140753	50140904	NM_001352500_exon_9_0_chr13_50140754_r	0	-
chr13	50141289	50141459	NM_001352500_exon_10_0_chr13_50141290_r	0	-
chr13	50154640	50154720	NM_001352500_exon_11_0_chr13_50154641_r	0	-
chr13	50159579	50159719	NM_001352500_exon_12_0_chr13_50159580_r	0	-
chr13	50106081	50108398	NM_001352502_exon_0_0_chr13_50106082_r	0	-
chr13	50115011	50115142	NM_001352502_exon_1_0_chr13_50115012_r	0	-
chr13	50115811	50115963	NM_001352502_exon_2_0_chr13_50115812_r	0	-
chr13	50118872	50118999	NM_001352502_exon_3_0_chr13_50118873_r	0	-
chr13	50123593	50123784	NM_001352502_exon_4_0_chr13_50123594_r	0	-
chr13	50125461	50125604	NM_001352502_exon_5_0_chr13_50125462_r	0	-
chr13	50126313	50126421	NM_001352502_exon_6_0_chr13_50126314_r	0	-
chr13	50129650	50129809	NM_001352502_exon_7_0_chr13_50129651_r	0	-
chr13	50134053	50134220	NM_001352502_exon_8_0_chr13_50134054_r	0	-
chr13	50140753	50140904	NM_001352502_exon_9_0_chr13_50140754_r	0	-
chr13	50141289	50141459	NM_001352502_exon_10_0_chr13_50141290_r	0	-
chr13	50159579	50159719	NM_001352502_exon_11_0_chr13_50159580_r	0	-
chr13	50106081	50108398	NM_001352506_exon_0_0_chr13_50106082_r	0	-
chr13	50115011	50115142	NM_001352506_exon_1_0_chr13_50115012_r	0	-
chr13	50115811	50115963	NM_001352506_exon_2_0_chr13_50115812_r	0	-
chr13	50118872	50118999	NM_001352506_exon_3_0_chr13_50118873_r	0	-
chr13	50123593	50123784	NM_001352506_exon_4_0_chr13_50123594_r	0	-
chr13	50125461	50125604	NM_001352506_exon_5_0_chr13_50125462_r	0	-
chr13	50126313	50126421	NM_001352506_exon_6_0_chr13_50126314_r	0	-
chr13	50129650	50129809	NM_001352506_exon_7_0_chr13_50129651_r	0	-
chr13	50133313	50133343	NM_001352506_exon_8_0_chr13_50133314_r	0	-
chr13	50134053	50134220	NM_001352506_exon_9_0_chr13_50134054_r	0	-
chr13	50140753	50140904	NM_001352506_exon_10_0_chr13_50140754_r	0	-
chr13	50141289	50141456	NM_001352506_exon_11_0_chr13_50141290_r	0	-
chr13	50154640	50154720	NM_001352506_exon_12_0_chr13_50154641_r	0	-
chr13	50159579	50159719	NM_001352506_exon_13_0_chr13_50159580_r	0	-
chr13	50120630	50121307	NM_001352505_exon_0_0_chr13_50120631_r	0	-
chr13	50123593	50123784	NM_001352505_exon_1_0_chr13_50123594_r	0	-
chr13	50125461	50125604	NM_001352505_exon_2_0_chr13_50125462_r	0	-
chr13	50126313	50126421	NM_001352505_exon_3_0_chr13_50126314_r	0	-
chr13	50129650	50129809	NM_001352505_exon_4_0_chr13_50129651_r	0	-
chr13	50134053	50134220	NM_001352505_exon_5_0_chr13_50134054_r	0	-
chr13	50140753	50140904	NM_001352505_exon_6_0_chr13_50140754_r	0	-
chr13	50141289	50141456	NM_001352505_exon_7_0_chr13_50141290_r	0	-
chr13	50154640	50154720	NM_001352505_exon_8_0_chr13_50154641_r	0	-
chr13	50159579	50159719	NM_001352505_exon_9_0_chr13_50159580_r	0	-
chr13	50114547	50115142	NM_001352504_exon_0_0_chr13_50114548_r	0	-
chr13	50115811	50115963	NM_001352504_exon_1_0_chr13_50115812_r	0	-
chr13	50118872	50118999	NM_001352504_exon_2_0_chr13_50118873_r	0	-
chr13	50123593	50123784	NM_001352504_exon_3_0_chr13_50123594_r	0	-
chr13	50125461	50125604	NM_001352504_exon_4_0_chr13_50125462_r	0	-
chr13	50126313	50126421	NM_001352504_exon_5_0_chr13_50126314_r	0	-
chr13	50129650	50129809	NM_001352504_exon_6_0_chr13_50129651_r	0	-
chr13	50134053	50134220	NM_001352504_exon_7_0_chr13_50134054_r	0	-
chr13	50140753	50140904	NM_001352504_exon_8_0_chr13_50140754_r	0	-
chr13	50141289	50141456	NM_001352504_exon_9_0_chr13_50141290_r	0	-
chr13	50154640	50154720	NM_001352504_exon_10_0_chr13_50154641_r	0	-
chr13	50159579	50159719	NM_001352504_exon_11_0_chr13_50159580_r	0	-
chr13	50106081	50108398	NM_001352503_exon_0_0_chr13_50106082_r	0	-
chr13	50115011	50115142	NM_001352503_exon_1_0_chr13_50115012_r	0	-
chr13	50115811	50115963	NM_001352503_exon_2_0_chr13_50115812_r	0	-
chr13	50118872	50118999	NM_001352503_exon_3_0_chr13_50118873_r	0	-
chr13	50123593	50123784	NM_001352503_exon_4_0_chr13_50123594_r	0	-
chr13	50125461	50125604	NM_001352503_exon_5_0_chr13_50125462_r	0	-
chr13	50126313	50126421	NM_001352503_exon_6_0_chr13_50126314_r	0	-
chr13	50129650	50129809	NM_001352503_exon_7_0_chr13_50129651_r	0	-
chr13	50134053	50134220	NM_001352503_exon_8_0_chr13_50134054_r	0	-
chr13	50140753	50140904	NM_001352503_exon_9_0_chr13_50140754_r	0	-
chr13	50141289	50141456	NM_001352503_exon_10_0_chr13_50141290_r	0	-
chr13	50154640	50154716	NM_001352503_exon_11_0_chr13_50154641_r	0	-
chr13	50159579	50159719	NM_001352503_exon_12_0_chr13_50159580_r	0	-
chr13	50106081	50108398	NM_001352501_exon_0_0_chr13_50106082_r	0	-
chr13	50115011	50115142	NM_001352501_exon_1_0_chr13_50115012_r	0	-
chr13	50115811	50115963	NM_001352501_exon_2_0_chr13_50115812_r	0	-
chr13	50118872	50118999	NM_001352501_exon_3_0_chr13_50118873_r	0	-
chr13	50123593	50123784	NM_001352501_exon_4_0_chr13_50123594_r	0	-
chr13	50125461	50125604	NM_001352501_exon_5_0_chr13_50125462_r	0	-
chr13	50126313	50126421	NM_001352501_exon_6_0_chr13_50126314_r	0	-
chr13	50129650	50129809	NM_001352501_exon_7_0_chr13_50129651_r	0	-
chr13	50134053	50134220	NM_001352501_exon_8_0_chr13_50134054_r	0	-
chr13	50140753	50140904	NM_001352501_exon_9_0_chr13_50140754_r	0	-
chr13	50141289	50141456	NM_001352501_exon_10_0_chr13_50141290_r	0	-
chr13	50159579	50159719	NM_001352501_exon_11_0_chr13_50159580_r	0	-
chr13	50106081	50108398	NR_148015_exon_0_0_chr13_50106082_r	0	-
chr13	50115011	50115142	NR_148015_exon_1_0_chr13_50115012_r	0	-
chr13	50115811	50115963	NR_148015_exon_2_0_chr13_50115812_r	0	-
chr13	50118872	50118999	NR_148015_exon_3_0_chr13_50118873_r	0	-
chr13	50123593	50123784	NR_148015_exon_4_0_chr13_50123594_r	0	-
chr13	50123878	50124036	NR_148015_exon_5_0_chr13_50123879_r	0	-
chr13	50125461	50125604	NR_148015_exon_6_0_chr13_50125462_r	0	-
chr13	50126313	50126421	NR_148015_exon_7_0_chr13_50126314_r	0	-
chr13	50129650	50129809	NR_148015_exon_8_0_chr13_50129651_r	0	-
chr13	50134053	50134220	NR_148015_exon_9_0_chr13_50134054_r	0	-
chr13	50140753	50140904	NR_148015_exon_10_0_chr13_50140754_r	0	-
chr13	50141289	50141456	NR_148015_exon_11_0_chr13_50141290_r	0	-
chr13	50154640	50154720	NR_148015_exon_12_0_chr13_50154641_r	0	-
chr13	50159579	50159719	NR_148015_exon_13_0_chr13_50159580_r	0	-
chr13	50106081	50108398	NR_148016_exon_0_0_chr13_50106082_r	0	-
chr13	50115011	50115142	NR_148016_exon_1_0_chr13_50115012_r	0	-
chr13	50115811	50115963	NR_148016_exon_2_0_chr13_50115812_r	0	-
chr13	50118872	50118999	NR_148016_exon_3_0_chr13_50118873_r	0	-
chr13	50123593	50123784	NR_148016_exon_4_0_chr13_50123594_r	0	-
chr13	50125113	50125227	NR_148016_exon_5_0_chr13_50125114_r	0	-
chr13	50125461	50125604	NR_148016_exon_6_0_chr13_50125462_r	0	-
chr13	50126313	50126421	NR_148016_exon_7_0_chr13_50126314_r	0	-
chr13	50129650	50129809	NR_148016_exon_8_0_chr13_50129651_r	0	-
chr13	50134053	50134220	NR_148016_exon_9_0_chr13_50134054_r	0	-
chr13	50140753	50140904	NR_148016_exon_10_0_chr13_50140754_r	0	-
chr13	50141289	50141456	NR_148016_exon_11_0_chr13_50141290_r	0	-
chr13	50154640	50154720	NR_148016_exon_12_0_chr13_50154641_r	0	-
chr13	50159579	50159719	NR_148016_exon_13_0_chr13_50159580_r	0	-
chr13	50071191	50071353	NM_001040444_exon_0_0_chr13_50071192_f	0	+
chr13	50080770	50080892	NM_001040444_exon_1_0_chr13_50080771_f	0	+
chr13	50087194	50087302	NM_001040444_exon_2_0_chr13_50087195_f	0	+
chr13	50092153	50092287	NM_001040444_exon_3_0_chr13_50092154_f	0	+
chr13	50095029	50095076	NM_001040444_exon_4_0_chr13_50095030_f	0	+
chr13	50096178	50096243	NM_001040444_exon_5_0_chr13_50096179_f	0	+
chr13	50097310	50097377	NM_001040444_exon_6_0_chr13_50097311_f	0	+
chr13	50098220	50098352	NM_001040444_exon_7_0_chr13_50098221_f	0	+
chr13	50100522	50100594	NM_001040444_exon_8_0_chr13_50100523_f	0	+
chr13	50102646	50103127	NM_001040444_exon_9_0_chr13_50102647_f	0	+
chr13	50234811	50235344	NR_103802_exon_0_0_chr13_50234812_r	0	-
chr13	50237192	50237331	NR_103802_exon_1_0_chr13_50237193_r	0	-
chr13	50243912	50243982	NR_103802_exon_2_0_chr13_50243913_r	0	-
chr13	50260610	50260731	NR_103802_exon_3_0_chr13_50260611_r	0	-
chr13	50265389	50265623	NR_103802_exon_4_0_chr13_50265390_r	0	-
chr13	50234811	50235344	NR_103803_exon_0_0_chr13_50234812_r	0	-
chr13	50237192	50237331	NR_103803_exon_1_0_chr13_50237193_r	0	-
chr13	50265389	50265623	NR_103803_exon_2_0_chr13_50265390_r	0	-
chr13	50234811	50235344	NM_001278636_exon_0_0_chr13_50234812_r	0	-
chr13	50236001	50236063	NM_001278636_exon_1_0_chr13_50236002_r	0	-
chr13	50237192	50237331	NM_001278636_exon_2_0_chr13_50237193_r	0	-
chr13	50243912	50243982	NM_001278636_exon_3_0_chr13_50243913_r	0	-
chr13	50265389	50265623	NM_001278636_exon_4_0_chr13_50265390_r	0	-
chr13	50202434	50202751	NM_138450_exon_0_0_chr13_50202435_f	0	+
chr13	50204565	50208008	NM_138450_exon_1_0_chr13_50204566_f	0	+
chr13	50234811	50235344	NM_032565_exon_0_0_chr13_50234812_r	0	-
chr13	50237192	50237331	NM_032565_exon_1_0_chr13_50237193_r	0	-
chr13	50243912	50243982	NM_032565_exon_2_0_chr13_50243913_r	0	-
chr13	50265389	50265623	NM_032565_exon_3_0_chr13_50265390_r	0	-
chr13	50486837	50489296	NM_020456_exon_0_0_chr13_50486838_r	0	-
chr13	50495613	50495716	NM_020456_exon_1_0_chr13_50495614_r	0	-
chr13	50502054	50502221	NM_020456_exon_2_0_chr13_50502055_r	0	-
chr13	50505153	50505270	NM_020456_exon_3_0_chr13_50505154_r	0	-
chr13	50510265	50510637	NM_020456_exon_4_0_chr13_50510266_r	0	-
chr13	50571142	50571352	NM_001007278_exon_0_0_chr13_50571143_f	0	+
chr13	50571802	50571899	NM_001007278_exon_1_0_chr13_50571803_f	0	+
chr13	50575130	50575244	NM_001007278_exon_2_0_chr13_50575131_f	0	+
chr13	50586070	50592603	NM_001007278_exon_3_0_chr13_50586071_f	0	+
chr13	50571142	50571267	NM_005798_exon_0_0_chr13_50571143_f	0	+
chr13	50571802	50571899	NM_005798_exon_1_0_chr13_50571803_f	0	+
chr13	50586070	50592603	NM_005798_exon_2_0_chr13_50586071_f	0	+
chr13	50570550	50570637	NR_037407_exon_0_0_chr13_50570551_r	0	-
chr13	50571142	50571899	NM_213590_exon_0_0_chr13_50571143_f	0	+
chr13	50586070	50592603	NM_213590_exon_1_0_chr13_50586071_f	0	+
chr13	50571142	50571352	NM_052811_exon_0_0_chr13_50571143_f	0	+
chr13	50571802	50571899	NM_052811_exon_1_0_chr13_50571803_f	0	+
chr13	50586070	50592603	NM_052811_exon_2_0_chr13_50586071_f	0	+
chr13	50486837	50489296	NM_001127482_exon_0_0_chr13_50486838_r	0	-
chr13	50495613	50495716	NM_001127482_exon_1_0_chr13_50495614_r	0	-
chr13	50502054	50502221	NM_001127482_exon_2_0_chr13_50502055_r	0	-
chr13	50510265	50510637	NM_001127482_exon_3_0_chr13_50510266_r	0	-
chr13	50464544	50467516	NR_003268_exon_0_0_chr13_50464545_f	0	+
chr13	50486837	50489296	NR_023351_exon_0_0_chr13_50486838_r	0	-
chr13	50495613	50495716	NR_023351_exon_1_0_chr13_50495614_r	0	-
chr13	50510265	50510637	NR_023351_exon_2_0_chr13_50510266_r	0	-
chr13	50656304	50656693	NR_002605_exon_0_0_chr13_50656305_f	0	+
chr13	50678839	50681354	NR_002605_exon_1_0_chr13_50678840_f	0	+
chr13	50623108	50623197	NR_029486_exon_0_0_chr13_50623109_r	0	-
chr13	50623254	50623337	NR_029485_exon_0_0_chr13_50623255_r	0	-
chr13	50656304	50656693	NR_109973_exon_0_0_chr13_50656305_f	0	+
chr13	50657277	50657330	NR_109973_exon_1_0_chr13_50657278_f	0	+
chr13	50678839	50681354	NR_109973_exon_2_0_chr13_50678840_f	0	+
chr13	50600830	50601542	NR_152572_exon_0_0_chr13_50600831_r	0	-
chr13	50618786	50618904	NR_152572_exon_1_0_chr13_50618787_r	0	-
chr13	50623719	50623798	NR_152572_exon_2_0_chr13_50623720_r	0	-
chr13	50642232	50642299	NR_152572_exon_3_0_chr13_50642233_r	0	-
chr13	50649694	50649789	NR_152572_exon_4_0_chr13_50649695_r	0	-
chr13	50655958	50656177	NR_152572_exon_5_0_chr13_50655959_r	0	-
chr13	50623324	50623798	NR_152570_exon_0_0_chr13_50623325_r	0	-
chr13	50642232	50642299	NR_152570_exon_1_0_chr13_50642233_r	0	-
chr13	50649694	50649789	NR_152570_exon_2_0_chr13_50649695_r	0	-
chr13	50655958	50656177	NR_152570_exon_3_0_chr13_50655959_r	0	-
chr13	50617571	50618904	NR_152568_exon_0_0_chr13_50617572_r	0	-
chr13	50623719	50623798	NR_152568_exon_1_0_chr13_50623720_r	0	-
chr13	50642232	50642299	NR_152568_exon_2_0_chr13_50642233_r	0	-
chr13	50655958	50656177	NR_152568_exon_3_0_chr13_50655959_r	0	-
chr13	50617571	50618904	NR_152567_exon_0_0_chr13_50617572_r	0	-
chr13	50623719	50623798	NR_152567_exon_1_0_chr13_50623720_r	0	-
chr13	50642232	50642299	NR_152567_exon_2_0_chr13_50642233_r	0	-
chr13	50649694	50649789	NR_152567_exon_3_0_chr13_50649695_r	0	-
chr13	50655958	50656177	NR_152567_exon_4_0_chr13_50655959_r	0	-
chr13	50623324	50623798	NR_152569_exon_0_0_chr13_50623325_r	0	-
chr13	50642232	50642299	NR_152569_exon_1_0_chr13_50642233_r	0	-
chr13	50655958	50656177	NR_152569_exon_2_0_chr13_50655959_r	0	-
chr13	50600830	50601542	NR_152571_exon_0_0_chr13_50600831_r	0	-
chr13	50642232	50642299	NR_152571_exon_1_0_chr13_50642233_r	0	-
chr13	50649694	50649789	NR_152571_exon_2_0_chr13_50649695_r	0	-
chr13	50655958	50656177	NR_152571_exon_3_0_chr13_50655959_r	0	-
chr13	50746153	50747751	NR_002183_exon_0_0_chr13_50746154_f	0	+
chr13	51095068	51095572	NR_125753_exon_0_0_chr13_51095069_r	0	-
chr13	51100087	51100143	NR_125753_exon_1_0_chr13_51100088_r	0	-
chr13	51101414	51101585	NR_125753_exon_2_0_chr13_51101415_r	0	-
chr13	51456514	51456781	NR_046552_exon_0_0_chr13_51456515_r	0	-
chr13	51463744	51463871	NR_046552_exon_1_0_chr13_51463745_r	0	-
chr13	51484618	51484848	NR_046552_exon_2_0_chr13_51484619_r	0	-
chr13	51397040	51397656	NM_001306135_exon_0_0_chr13_51397041_r	0	-
chr13	51417323	51418075	NM_001306135_exon_1_0_chr13_51417324_r	0	-
chr13	51381990	51382122	NR_046551_exon_0_0_chr13_51381991_f	0	+
chr13	51382675	51382842	NR_046551_exon_1_0_chr13_51382676_f	0	+
chr13	51392656	51392728	NR_046551_exon_2_0_chr13_51392657_f	0	+
chr13	51414163	51414230	NR_046551_exon_3_0_chr13_51414164_f	0	+
chr13	51422672	51424041	NR_046551_exon_4_0_chr13_51422673_f	0	+
chr13	51568646	51568947	NR_003923_exon_0_0_chr13_51568647_r	0	-
chr13	51578388	51578712	NR_003923_exon_1_0_chr13_51578389_r	0	-
chr13	51580835	51581045	NR_003923_exon_2_0_chr13_51580836_r	0	-
chr13	51581125	51581277	NR_003923_exon_3_0_chr13_51581126_r	0	-
chr13	51584208	51584363	NR_003923_exon_4_0_chr13_51584209_r	0	-
chr13	51590316	51590463	NR_003923_exon_5_0_chr13_51590317_r	0	-
chr13	51591051	51591200	NR_003923_exon_6_0_chr13_51591052_r	0	-
chr13	51594533	51594854	NR_003923_exon_7_0_chr13_51594534_r	0	-
chr13	51598235	51598452	NR_003923_exon_8_0_chr13_51598236_r	0	-
chr13	51599469	51599573	NR_003923_exon_9_0_chr13_51599470_r	0	-
chr13	51600837	51600949	NR_003923_exon_10_0_chr13_51600838_r	0	-
chr13	51602343	51602540	NR_003923_exon_11_0_chr13_51602344_r	0	-
chr13	51603729	51603829	NR_003923_exon_12_0_chr13_51603730_r	0	-
chr13	51608138	51608295	NR_003923_exon_13_0_chr13_51608139_r	0	-
chr13	51622355	51622450	NR_003923_exon_14_0_chr13_51622356_r	0	-
chr13	51636956	51637030	NR_003923_exon_15_0_chr13_51636957_r	0	-
chr13	51640086	51640293	NR_003923_exon_16_0_chr13_51640087_r	0	-
chr13	51656983	51658461	NM_001351589_exon_0_0_chr13_51656984_r	0	-
chr13	51659454	51659695	NM_001351589_exon_1_0_chr13_51659455_r	0	-
chr13	51662063	51662211	NM_001351589_exon_2_0_chr13_51662064_r	0	-
chr13	51684931	51685364	NM_001351589_exon_3_0_chr13_51684932_r	0	-
chr13	51656983	51658461	NR_102432_exon_0_0_chr13_51656984_r	0	-
chr13	51659454	51659695	NR_102432_exon_1_0_chr13_51659455_r	0	-
chr13	51662063	51662211	NR_102432_exon_2_0_chr13_51662064_r	0	-
chr13	51746123	51746358	NR_102432_exon_3_0_chr13_51746124_r	0	-
chr13	51656983	51658461	NR_102431_exon_0_0_chr13_51656984_r	0	-
chr13	51659454	51659695	NR_102431_exon_1_0_chr13_51659455_r	0	-
chr13	51662063	51662211	NR_102431_exon_2_0_chr13_51662064_r	0	-
chr13	51687328	51687358	NR_102431_exon_3_0_chr13_51687329_r	0	-
chr13	51746388	51746524	NR_102431_exon_4_0_chr13_51746389_r	0	-
chr13	51796469	51796705	NM_001330522_exon_0_0_chr13_51796470_f	0	+
chr13	51805483	51805515	NM_001330522_exon_1_0_chr13_51805484_f	0	+
chr13	51825603	51827751	NM_001330522_exon_2_0_chr13_51825604_f	0	+
chr13	51796469	51796705	NM_001242312_exon_0_0_chr13_51796470_f	0	+
chr13	51805483	51805515	NM_001242312_exon_1_0_chr13_51805484_f	0	+
chr13	51825603	51826337	NM_001242312_exon_2_0_chr13_51825604_f	0	+
chr13	51854585	51858377	NM_001242312_exon_3_0_chr13_51854586_f	0	+
chr13	51796469	51796705	NM_145019_exon_0_0_chr13_51796470_f	0	+
chr13	51805483	51805515	NM_145019_exon_1_0_chr13_51805484_f	0	+
chr13	51819447	51819555	NM_145019_exon_2_0_chr13_51819448_f	0	+
chr13	51825603	51826337	NM_145019_exon_3_0_chr13_51825604_f	0	+
chr13	51854585	51858377	NM_145019_exon_4_0_chr13_51854586_f	0	+
chr13	51915167	51915483	NM_001101320_exon_0_0_chr13_51915168_f	0	+
chr13	51918387	51918621	NM_001101320_exon_1_0_chr13_51918388_f	0	+
chr13	51921160	51921370	NM_001101320_exon_2_0_chr13_51921161_f	0	+
chr13	51922348	51922547	NM_001101320_exon_3_0_chr13_51922349_f	0	+
chr13	51929178	51929279	NM_001101320_exon_4_0_chr13_51929179_f	0	+
chr13	51935413	51935500	NM_001101320_exon_5_0_chr13_51935414_f	0	+
chr13	51935945	51936239	NM_001101320_exon_6_0_chr13_51935946_f	0	+
chr13	52027480	52027554	NR_103812_exon_0_0_chr13_52027481_f	0	+
chr13	52028138	52028851	NR_103812_exon_1_0_chr13_52028139_f	0	+
chr13	52023619	52025310	NM_001039938_exon_0_0_chr13_52023620_r	0	-
chr13	52026113	52026191	NM_001039938_exon_1_0_chr13_52026114_r	0	-
chr13	52026550	52027275	NM_001039938_exon_2_0_chr13_52026551_r	0	-
chr13	51935700	51939981	NM_001039937_exon_0_0_chr13_51935701_r	0	-
chr13	51941940	51942034	NM_001039937_exon_1_0_chr13_51941941_r	0	-
chr13	51943074	51943446	NM_001039937_exon_2_0_chr13_51943075_r	0	-
chr13	51948343	51948575	NM_001039937_exon_3_0_chr13_51948344_r	0	-
chr13	51948789	51948932	NM_001039937_exon_4_0_chr13_51948790_r	0	-
chr13	51950183	51950310	NM_001039937_exon_5_0_chr13_51950184_r	0	-
chr13	51952374	51952590	NM_001039937_exon_6_0_chr13_51952375_r	0	-
chr13	51953597	51953708	NM_001039937_exon_7_0_chr13_51953598_r	0	-
chr13	51956164	51956259	NM_001039937_exon_8_0_chr13_51956165_r	0	-
chr13	51957464	51957597	NM_001039937_exon_9_0_chr13_51957465_r	0	-
chr13	51957724	51957877	NM_001039937_exon_10_0_chr13_51957725_r	0	-
chr13	51961521	51961676	NM_001039937_exon_11_0_chr13_51961522_r	0	-
chr13	51963454	51963580	NM_001039937_exon_12_0_chr13_51963455_r	0	-
chr13	51969435	51969619	NM_001039937_exon_13_0_chr13_51969436_r	0	-
chr13	52004429	52004519	NM_001039937_exon_14_0_chr13_52004430_r	0	-
chr13	52025160	52025310	NM_001039937_exon_15_0_chr13_52025161_r	0	-
chr13	52026113	52026191	NM_001039937_exon_16_0_chr13_52026114_r	0	-
chr13	52026550	52026636	NM_001039937_exon_17_0_chr13_52026551_r	0	-
chr13	52027128	52027275	NM_001039937_exon_18_0_chr13_52027129_r	0	-
chr13	51935700	51939981	NM_012141_exon_0_0_chr13_51935701_r	0	-
chr13	51941940	51942034	NM_012141_exon_1_0_chr13_51941941_r	0	-
chr13	51943074	51943446	NM_012141_exon_2_0_chr13_51943075_r	0	-
chr13	51948343	51948575	NM_012141_exon_3_0_chr13_51948344_r	0	-
chr13	51948789	51948932	NM_012141_exon_4_0_chr13_51948790_r	0	-
chr13	51950183	51950310	NM_012141_exon_5_0_chr13_51950184_r	0	-
chr13	51952374	51952590	NM_012141_exon_6_0_chr13_51952375_r	0	-
chr13	51953597	51953708	NM_012141_exon_7_0_chr13_51953598_r	0	-
chr13	51956164	51956259	NM_012141_exon_8_0_chr13_51956165_r	0	-
chr13	51957464	51957597	NM_012141_exon_9_0_chr13_51957465_r	0	-
chr13	51957724	51957877	NM_012141_exon_10_0_chr13_51957725_r	0	-
chr13	51961521	51961676	NM_012141_exon_11_0_chr13_51961522_r	0	-
chr13	51963454	51963580	NM_012141_exon_12_0_chr13_51963455_r	0	-
chr13	51969435	51969619	NM_012141_exon_13_0_chr13_51969436_r	0	-
chr13	52004429	52004519	NM_012141_exon_14_0_chr13_52004430_r	0	-
chr13	52025160	52025310	NM_012141_exon_15_0_chr13_52025161_r	0	-
chr13	52026113	52026191	NM_012141_exon_16_0_chr13_52026114_r	0	-
chr13	52026550	52027275	NM_012141_exon_17_0_chr13_52026551_r	0	-
chr13	51922702	51922775	NR_049878_exon_0_0_chr13_51922703_r	0	-
chr13	51935700	51939981	NM_001306091_exon_0_0_chr13_51935701_r	0	-
chr13	51941940	51942034	NM_001306091_exon_1_0_chr13_51941941_r	0	-
chr13	51943074	51943446	NM_001306091_exon_2_0_chr13_51943075_r	0	-
chr13	51948343	51948575	NM_001306091_exon_3_0_chr13_51948344_r	0	-
chr13	51948789	51948932	NM_001306091_exon_4_0_chr13_51948790_r	0	-
chr13	51950183	51950310	NM_001306091_exon_5_0_chr13_51950184_r	0	-
chr13	51952374	51952590	NM_001306091_exon_6_0_chr13_51952375_r	0	-
chr13	51953597	51953708	NM_001306091_exon_7_0_chr13_51953598_r	0	-
chr13	51956164	51956259	NM_001306091_exon_8_0_chr13_51956165_r	0	-
chr13	51957464	51957597	NM_001306091_exon_9_0_chr13_51957465_r	0	-
chr13	51957724	51957877	NM_001306091_exon_10_0_chr13_51957725_r	0	-
chr13	51961521	51961676	NM_001306091_exon_11_0_chr13_51961522_r	0	-
chr13	51963454	51963580	NM_001306091_exon_12_0_chr13_51963455_r	0	-
chr13	51969435	51969619	NM_001306091_exon_13_0_chr13_51969436_r	0	-
chr13	51995247	51995470	NM_001306091_exon_14_0_chr13_51995248_r	0	-
chr13	51997165	51997226	NM_001306091_exon_15_0_chr13_51997166_r	0	-
chr13	52004429	52004519	NM_001306091_exon_16_0_chr13_52004430_r	0	-
chr13	52025160	52025310	NM_001306091_exon_17_0_chr13_52025161_r	0	-
chr13	52026113	52026191	NM_001306091_exon_18_0_chr13_52026114_r	0	-
chr13	52026550	52027275	NM_001306091_exon_19_0_chr13_52026551_r	0	-
chr13	52126724	52126803	NR_039852_exon_0_0_chr13_52126725_f	0	+
chr13	52387482	52391249	NM_001351005_exon_0_0_chr13_52387483_r	0	-
chr13	52400701	52400761	NM_001351005_exon_1_0_chr13_52400702_r	0	-
chr13	52412608	52412689	NM_001351005_exon_2_0_chr13_52412609_r	0	-
chr13	52419151	52419288	NM_001351005_exon_3_0_chr13_52419152_r	0	-
chr13	52387482	52391249	NM_001351003_exon_0_0_chr13_52387483_r	0	-
chr13	52396190	52396273	NM_001351003_exon_1_0_chr13_52396191_r	0	-
chr13	52400701	52400761	NM_001351003_exon_2_0_chr13_52400702_r	0	-
chr13	52412608	52412689	NM_001351003_exon_3_0_chr13_52412609_r	0	-
chr13	52419151	52419288	NM_001351003_exon_4_0_chr13_52419152_r	0	-
chr13	52342128	52342432	NM_001270424_exon_0_0_chr13_52342129_r	0	-
chr13	52343291	52343429	NM_001270424_exon_1_0_chr13_52343292_r	0	-
chr13	52345956	52346047	NM_001270424_exon_2_0_chr13_52345957_r	0	-
chr13	52348065	52348170	NM_001270424_exon_3_0_chr13_52348066_r	0	-
chr13	52351195	52351257	NM_001270424_exon_4_0_chr13_52351196_r	0	-
chr13	52364146	52364228	NM_001270424_exon_5_0_chr13_52364147_r	0	-
chr13	52365300	52365393	NM_001270424_exon_6_0_chr13_52365301_r	0	-
chr13	52371961	52372044	NM_001270424_exon_7_0_chr13_52371962_r	0	-
chr13	52373669	52373803	NM_001270424_exon_8_0_chr13_52373670_r	0	-
chr13	52378189	52378298	NM_001270424_exon_9_0_chr13_52378190_r	0	-
chr13	52387482	52391249	NM_001351006_exon_0_0_chr13_52387483_r	0	-
chr13	52412608	52412689	NM_001351006_exon_1_0_chr13_52412609_r	0	-
chr13	52419151	52419288	NM_001351006_exon_2_0_chr13_52419152_r	0	-
chr13	52342128	52343429	NM_024705_exon_0_0_chr13_52342129_r	0	-
chr13	52345956	52346047	NM_024705_exon_1_0_chr13_52345957_r	0	-
chr13	52348065	52348170	NM_024705_exon_2_0_chr13_52348066_r	0	-
chr13	52351195	52351257	NM_024705_exon_3_0_chr13_52351196_r	0	-
chr13	52364146	52364228	NM_024705_exon_4_0_chr13_52364147_r	0	-
chr13	52365300	52365393	NM_024705_exon_5_0_chr13_52365301_r	0	-
chr13	52373669	52373803	NM_024705_exon_6_0_chr13_52373670_r	0	-
chr13	52378189	52378298	NM_024705_exon_7_0_chr13_52378190_r	0	-
chr13	52344912	52345631	NM_001031719_exon_0_0_chr13_52344913_r	0	-
chr13	52345956	52346047	NM_001031719_exon_1_0_chr13_52345957_r	0	-
chr13	52348065	52348170	NM_001031719_exon_2_0_chr13_52348066_r	0	-
chr13	52351195	52351257	NM_001031719_exon_3_0_chr13_52351196_r	0	-
chr13	52364146	52364228	NM_001031719_exon_4_0_chr13_52364147_r	0	-
chr13	52365300	52365393	NM_001031719_exon_5_0_chr13_52365301_r	0	-
chr13	52373669	52373803	NM_001031719_exon_6_0_chr13_52373670_r	0	-
chr13	52378189	52378298	NM_001031719_exon_7_0_chr13_52378190_r	0	-
chr13	52436083	52436365	NM_001346075_exon_0_0_chr13_52436084_f	0	+
chr13	52439031	52439120	NM_001346075_exon_1_0_chr13_52439032_f	0	+
chr13	52439467	52440372	NM_001346075_exon_2_0_chr13_52439468_f	0	+
chr13	52436083	52436365	NM_031290_exon_0_0_chr13_52436084_f	0	+
chr13	52439467	52440372	NM_031290_exon_1_0_chr13_52439468_f	0	+
chr13	52586522	52586598	NR_036571_exon_0_0_chr13_52586523_f	0	+
chr13	52602454	52603780	NR_036571_exon_1_0_chr13_52602455_f	0	+
chr13	52598826	52599073	NM_021645_exon_0_0_chr13_52598827_f	0	+
chr13	52602454	52607736	NM_021645_exon_1_0_chr13_52602455_f	0	+
chr13	52586522	52586598	NM_001004127_exon_0_0_chr13_52586523_f	0	+
chr13	52593048	52593279	NM_001004127_exon_1_0_chr13_52593049_f	0	+
chr13	52598141	52599073	NM_001004127_exon_2_0_chr13_52598142_f	0	+
chr13	52602454	52603780	NM_001004127_exon_3_0_chr13_52602455_f	0	+
chr13	52741844	52743439	NR_051963_exon_0_0_chr13_52741845_r	0	-
chr13	52744121	52744234	NR_051963_exon_1_0_chr13_52744122_r	0	-
chr13	52745292	52745383	NR_051963_exon_2_0_chr13_52745293_r	0	-
chr13	52749773	52749911	NR_051963_exon_3_0_chr13_52749774_r	0	-
chr13	52754716	52754789	NR_051963_exon_4_0_chr13_52754717_r	0	-
chr13	52758110	52758249	NR_051963_exon_5_0_chr13_52758111_r	0	-
chr13	52760817	52760958	NR_051963_exon_6_0_chr13_52760818_r	0	-
chr13	52763773	52764049	NR_051963_exon_7_0_chr13_52763774_r	0	-
chr13	52768388	52768602	NR_051963_exon_8_0_chr13_52768389_r	0	-
chr13	52706778	52707362	NM_001146099_exon_0_0_chr13_52706779_r	0	-
chr13	52707824	52707951	NM_001146099_exon_1_0_chr13_52707825_r	0	-
chr13	52709864	52709999	NM_001146099_exon_2_0_chr13_52709865_r	0	-
chr13	52710251	52710395	NM_001146099_exon_3_0_chr13_52710252_r	0	-
chr13	52710935	52711038	NM_001146099_exon_4_0_chr13_52710936_r	0	-
chr13	52718050	52718122	NM_001146099_exon_5_0_chr13_52718051_r	0	-
chr13	52718825	52719026	NM_001146099_exon_6_0_chr13_52718826_r	0	-
chr13	52722549	52722604	NM_001146099_exon_7_0_chr13_52722550_r	0	-
chr13	52725280	52725367	NM_001146099_exon_8_0_chr13_52725281_r	0	-
chr13	52725459	52725527	NM_001146099_exon_9_0_chr13_52725460_r	0	-
chr13	52726743	52726827	NM_001146099_exon_10_0_chr13_52726744_r	0	-
chr13	52728029	52728127	NM_001146099_exon_11_0_chr13_52728030_r	0	-
chr13	52728214	52728308	NM_001146099_exon_12_0_chr13_52728215_r	0	-
chr13	52730209	52730383	NM_001146099_exon_13_0_chr13_52730210_r	0	-
chr13	52733677	52733996	NM_001146099_exon_14_0_chr13_52733678_r	0	-
chr13	52741844	52743439	NR_051964_exon_0_0_chr13_52741845_r	0	-
chr13	52744121	52744234	NR_051964_exon_1_0_chr13_52744122_r	0	-
chr13	52745292	52745383	NR_051964_exon_2_0_chr13_52745293_r	0	-
chr13	52749773	52749911	NR_051964_exon_3_0_chr13_52749774_r	0	-
chr13	52754716	52754789	NR_051964_exon_4_0_chr13_52754717_r	0	-
chr13	52760817	52760958	NR_051964_exon_5_0_chr13_52760818_r	0	-
chr13	52768388	52768602	NR_051964_exon_6_0_chr13_52768389_r	0	-
chr13	52706778	52707362	NM_152720_exon_0_0_chr13_52706779_r	0	-
chr13	52707824	52707951	NM_152720_exon_1_0_chr13_52707825_r	0	-
chr13	52709864	52709999	NM_152720_exon_2_0_chr13_52709865_r	0	-
chr13	52710251	52710395	NM_152720_exon_3_0_chr13_52710252_r	0	-
chr13	52710935	52711038	NM_152720_exon_4_0_chr13_52710936_r	0	-
chr13	52715155	52715206	NM_152720_exon_5_0_chr13_52715156_r	0	-
chr13	52718050	52718122	NM_152720_exon_6_0_chr13_52718051_r	0	-
chr13	52718825	52719026	NM_152720_exon_7_0_chr13_52718826_r	0	-
chr13	52722549	52722604	NM_152720_exon_8_0_chr13_52722550_r	0	-
chr13	52725280	52725367	NM_152720_exon_9_0_chr13_52725281_r	0	-
chr13	52725459	52725527	NM_152720_exon_10_0_chr13_52725460_r	0	-
chr13	52726743	52726827	NM_152720_exon_11_0_chr13_52726744_r	0	-
chr13	52728029	52728127	NM_152720_exon_12_0_chr13_52728030_r	0	-
chr13	52728214	52728308	NM_152720_exon_13_0_chr13_52728215_r	0	-
chr13	52730209	52730383	NM_152720_exon_14_0_chr13_52730210_r	0	-
chr13	52733332	52733670	NM_152720_exon_15_0_chr13_52733333_r	0	-
chr13	52741844	52743439	NR_051965_exon_0_0_chr13_52741845_r	0	-
chr13	52744121	52744191	NR_051965_exon_1_0_chr13_52744122_r	0	-
chr13	52745292	52745383	NR_051965_exon_2_0_chr13_52745293_r	0	-
chr13	52749773	52749911	NR_051965_exon_3_0_chr13_52749774_r	0	-
chr13	52754716	52754789	NR_051965_exon_4_0_chr13_52754717_r	0	-
chr13	52758110	52758249	NR_051965_exon_5_0_chr13_52758111_r	0	-
chr13	52760817	52760958	NR_051965_exon_6_0_chr13_52760818_r	0	-
chr13	52768388	52768602	NR_051965_exon_7_0_chr13_52768389_r	0	-
chr13	52703030	52706193	NR_110306_exon_0_0_chr13_52703031_f	0	+
chr13	52706593	52706859	NR_110306_exon_1_0_chr13_52706594_f	0	+
chr13	52706778	52707362	NR_027415_exon_0_0_chr13_52706779_r	0	-
chr13	52707824	52707951	NR_027415_exon_1_0_chr13_52707825_r	0	-
chr13	52709864	52709999	NR_027415_exon_2_0_chr13_52709865_r	0	-
chr13	52710251	52710395	NR_027415_exon_3_0_chr13_52710252_r	0	-
chr13	52710935	52711038	NR_027415_exon_4_0_chr13_52710936_r	0	-
chr13	52715155	52715205	NR_027415_exon_5_0_chr13_52715156_r	0	-
chr13	52718050	52718122	NR_027415_exon_6_0_chr13_52718051_r	0	-
chr13	52718825	52719026	NR_027415_exon_7_0_chr13_52718826_r	0	-
chr13	52722549	52722604	NR_027415_exon_8_0_chr13_52722550_r	0	-
chr13	52725280	52725367	NR_027415_exon_9_0_chr13_52725281_r	0	-
chr13	52725459	52725527	NR_027415_exon_10_0_chr13_52725460_r	0	-
chr13	52726743	52726827	NR_027415_exon_11_0_chr13_52726744_r	0	-
chr13	52728029	52728127	NR_027415_exon_12_0_chr13_52728030_r	0	-
chr13	52728214	52728308	NR_027415_exon_13_0_chr13_52728215_r	0	-
chr13	52730209	52730383	NR_027415_exon_14_0_chr13_52730210_r	0	-
chr13	52733677	52733996	NR_027415_exon_15_0_chr13_52733678_r	0	-
chr13	52706778	52707362	NM_002498_exon_0_0_chr13_52706779_r	0	-
chr13	52707824	52707951	NM_002498_exon_1_0_chr13_52707825_r	0	-
chr13	52709864	52709999	NM_002498_exon_2_0_chr13_52709865_r	0	-
chr13	52710251	52710395	NM_002498_exon_3_0_chr13_52710252_r	0	-
chr13	52710935	52711038	NM_002498_exon_4_0_chr13_52710936_r	0	-
chr13	52715155	52715206	NM_002498_exon_5_0_chr13_52715156_r	0	-
chr13	52718050	52718122	NM_002498_exon_6_0_chr13_52718051_r	0	-
chr13	52718825	52719026	NM_002498_exon_7_0_chr13_52718826_r	0	-
chr13	52722549	52722604	NM_002498_exon_8_0_chr13_52722550_r	0	-
chr13	52725280	52725367	NM_002498_exon_9_0_chr13_52725281_r	0	-
chr13	52725459	52725527	NM_002498_exon_10_0_chr13_52725460_r	0	-
chr13	52726743	52726827	NM_002498_exon_11_0_chr13_52726744_r	0	-
chr13	52728029	52728127	NM_002498_exon_12_0_chr13_52728030_r	0	-
chr13	52728214	52728308	NM_002498_exon_13_0_chr13_52728215_r	0	-
chr13	52730209	52730383	NM_002498_exon_14_0_chr13_52730210_r	0	-
chr13	52733677	52733996	NM_002498_exon_15_0_chr13_52733678_r	0	-
chr13	52741844	52743439	NR_002816_exon_0_0_chr13_52741845_r	0	-
chr13	52744121	52744234	NR_002816_exon_1_0_chr13_52744122_r	0	-
chr13	52745292	52745383	NR_002816_exon_2_0_chr13_52745293_r	0	-
chr13	52749773	52749911	NR_002816_exon_3_0_chr13_52749774_r	0	-
chr13	52754716	52754789	NR_002816_exon_4_0_chr13_52754717_r	0	-
chr13	52758110	52758249	NR_002816_exon_5_0_chr13_52758111_r	0	-
chr13	52760817	52760958	NR_002816_exon_6_0_chr13_52760818_r	0	-
chr13	52763773	52764362	NR_002816_exon_7_0_chr13_52763774_r	0	-
chr13	52767986	52768602	NR_002816_exon_8_0_chr13_52767987_r	0	-
chr13	52908429	52908512	NR_120400_exon_0_0_chr13_52908430_f	0	+
chr13	52915027	52915192	NR_120400_exon_1_0_chr13_52915028_f	0	+
chr13	52915427	52916018	NR_120400_exon_2_0_chr13_52915428_f	0	+
chr13	53029494	53029761	NM_018204_exon_0_0_chr13_53029495_f	0	+
chr13	53030657	53030742	NM_018204_exon_1_0_chr13_53030658_f	0	+
chr13	53035033	53035109	NM_018204_exon_2_0_chr13_53035034_f	0	+
chr13	53035192	53036061	NM_018204_exon_3_0_chr13_53035193_f	0	+
chr13	53036497	53036702	NM_018204_exon_4_0_chr13_53036498_f	0	+
chr13	53039429	53039600	NM_018204_exon_5_0_chr13_53039430_f	0	+
chr13	53042412	53042482	NM_018204_exon_6_0_chr13_53042413_f	0	+
chr13	53047963	53048219	NM_018204_exon_7_0_chr13_53047964_f	0	+
chr13	53049029	53050766	NM_018204_exon_8_0_chr13_53049030_f	0	+
chr13	52986736	52990058	NM_001282169_exon_0_0_chr13_52986737_r	0	-
chr13	52990151	52990228	NM_001282169_exon_1_0_chr13_52990152_r	0	-
chr13	52991191	52991276	NM_001282169_exon_2_0_chr13_52991192_r	0	-
chr13	52992126	52992191	NM_001282169_exon_3_0_chr13_52992127_r	0	-
chr13	52997708	52997774	NM_001282169_exon_4_0_chr13_52997709_r	0	-
chr13	53000066	53000201	NM_001282169_exon_5_0_chr13_53000067_r	0	-
chr13	53001123	53001201	NM_001282169_exon_6_0_chr13_53001124_r	0	-
chr13	53001321	53001354	NM_001282169_exon_7_0_chr13_53001322_r	0	-
chr13	53007796	53007883	NM_001282169_exon_8_0_chr13_53007797_r	0	-
chr13	53008927	53009017	NM_001282169_exon_9_0_chr13_53008928_r	0	-
chr13	53010424	53010539	NM_001282169_exon_10_0_chr13_53010425_r	0	-
chr13	53013232	53013303	NM_001282169_exon_11_0_chr13_53013233_r	0	-
chr13	53016511	53016580	NM_001282169_exon_12_0_chr13_53016512_r	0	-
chr13	53024065	53024379	NM_001282169_exon_13_0_chr13_53024066_r	0	-
chr13	52986736	52990058	NM_001282168_exon_0_0_chr13_52986737_r	0	-
chr13	52990151	52990228	NM_001282168_exon_1_0_chr13_52990152_r	0	-
chr13	52991191	52991276	NM_001282168_exon_2_0_chr13_52991192_r	0	-
chr13	52992126	52992191	NM_001282168_exon_3_0_chr13_52992127_r	0	-
chr13	52997708	52997774	NM_001282168_exon_4_0_chr13_52997709_r	0	-
chr13	53000066	53000201	NM_001282168_exon_5_0_chr13_53000067_r	0	-
chr13	53001123	53001201	NM_001282168_exon_6_0_chr13_53001124_r	0	-
chr13	53001321	53001354	NM_001282168_exon_7_0_chr13_53001322_r	0	-
chr13	53007796	53007883	NM_001282168_exon_8_0_chr13_53007797_r	0	-
chr13	53008927	53009017	NM_001282168_exon_9_0_chr13_53008928_r	0	-
chr13	53010424	53010539	NM_001282168_exon_10_0_chr13_53010425_r	0	-
chr13	53013232	53013303	NM_001282168_exon_11_0_chr13_53013233_r	0	-
chr13	53016511	53016580	NM_001282168_exon_12_0_chr13_53016512_r	0	-
chr13	53024660	53024813	NM_001282168_exon_13_0_chr13_53024661_r	0	-
chr13	52986736	52990058	NM_016075_exon_0_0_chr13_52986737_r	0	-
chr13	52990151	52990228	NM_016075_exon_1_0_chr13_52990152_r	0	-
chr13	52991191	52991276	NM_016075_exon_2_0_chr13_52991192_r	0	-
chr13	52992126	52992191	NM_016075_exon_3_0_chr13_52992127_r	0	-
chr13	52997708	52997774	NM_016075_exon_4_0_chr13_52997709_r	0	-
chr13	53000066	53000201	NM_016075_exon_5_0_chr13_53000067_r	0	-
chr13	53001123	53001201	NM_016075_exon_6_0_chr13_53001124_r	0	-
chr13	53001321	53001354	NM_016075_exon_7_0_chr13_53001322_r	0	-
chr13	53007796	53007883	NM_016075_exon_8_0_chr13_53007797_r	0	-
chr13	53008927	53009017	NM_016075_exon_9_0_chr13_53008928_r	0	-
chr13	53010424	53010539	NM_016075_exon_10_0_chr13_53010425_r	0	-
chr13	53013232	53013303	NM_016075_exon_11_0_chr13_53013233_r	0	-
chr13	53016511	53016580	NM_016075_exon_12_0_chr13_53016512_r	0	-
chr13	53024633	53024813	NM_016075_exon_13_0_chr13_53024634_r	0	-
chr13	53029494	53029761	NM_001286687_exon_0_0_chr13_53029495_f	0	+
chr13	53030657	53030742	NM_001286687_exon_1_0_chr13_53030658_f	0	+
chr13	53035033	53035109	NM_001286687_exon_2_0_chr13_53035034_f	0	+
chr13	53035192	53036061	NM_001286687_exon_3_0_chr13_53035193_f	0	+
chr13	53036497	53036702	NM_001286687_exon_4_0_chr13_53036498_f	0	+
chr13	53039429	53039978	NM_001286687_exon_5_0_chr13_53039430_f	0	+
chr13	53030106	53030314	NM_001286686_exon_0_0_chr13_53030107_f	0	+
chr13	53030657	53030742	NM_001286686_exon_1_0_chr13_53030658_f	0	+
chr13	53035033	53035109	NM_001286686_exon_2_0_chr13_53035034_f	0	+
chr13	53035192	53036061	NM_001286686_exon_3_0_chr13_53035193_f	0	+
chr13	53036497	53036702	NM_001286686_exon_4_0_chr13_53036498_f	0	+
chr13	53039429	53039600	NM_001286686_exon_5_0_chr13_53039430_f	0	+
chr13	53042412	53042482	NM_001286686_exon_6_0_chr13_53042413_f	0	+
chr13	53047963	53048219	NM_001286686_exon_7_0_chr13_53047964_f	0	+
chr13	53049029	53050766	NM_001286686_exon_8_0_chr13_53049030_f	0	+
chr13	53029494	53029761	NM_001098525_exon_0_0_chr13_53029495_f	0	+
chr13	53030657	53030742	NM_001098525_exon_1_0_chr13_53030658_f	0	+
chr13	53035030	53035109	NM_001098525_exon_2_0_chr13_53035031_f	0	+
chr13	53035192	53036061	NM_001098525_exon_3_0_chr13_53035193_f	0	+
chr13	53036497	53036702	NM_001098525_exon_4_0_chr13_53036498_f	0	+
chr13	53039429	53039600	NM_001098525_exon_5_0_chr13_53039430_f	0	+
chr13	53042412	53042482	NM_001098525_exon_6_0_chr13_53042413_f	0	+
chr13	53047963	53048219	NM_001098525_exon_7_0_chr13_53047964_f	0	+
chr13	53049029	53050766	NM_001098525_exon_8_0_chr13_53049030_f	0	+
chr13	53226825	53227093	NM_001320831_exon_0_0_chr13_53226826_f	0	+
chr13	53227180	53227238	NM_001320831_exon_1_0_chr13_53227181_f	0	+
chr13	53231666	53231757	NM_001320831_exon_2_0_chr13_53231667_f	0	+
chr13	53232233	53232361	NM_001320831_exon_3_0_chr13_53232234_f	0	+
chr13	53232533	53232603	NM_001320831_exon_4_0_chr13_53232534_f	0	+
chr13	53233313	53233384	NM_001320831_exon_5_0_chr13_53233314_f	0	+
chr13	53236783	53236837	NM_001320831_exon_6_0_chr13_53236784_f	0	+
chr13	53237230	53237247	NM_001320831_exon_7_0_chr13_53237231_f	0	+
chr13	53238169	53238192	NM_001320831_exon_8_0_chr13_53238170_f	0	+
chr13	53239771	53239868	NM_001320831_exon_9_0_chr13_53239772_f	0	+
chr13	53240946	53241054	NM_001320831_exon_10_0_chr13_53240947_f	0	+
chr13	53250364	53250455	NM_001320831_exon_11_0_chr13_53250365_f	0	+
chr13	53254108	53254290	NM_001320831_exon_12_0_chr13_53254109_f	0	+
chr13	53261868	53262489	NM_001320831_exon_13_0_chr13_53261869_f	0	+
chr13	53277399	53277945	NM_007015_exon_0_0_chr13_53277400_r	0	-
chr13	53282670	53282837	NM_007015_exon_1_0_chr13_53282671_r	0	-
chr13	53286850	53287004	NM_007015_exon_2_0_chr13_53286851_r	0	-
chr13	53298131	53298245	NM_007015_exon_3_0_chr13_53298132_r	0	-
chr13	53307353	53307494	NM_007015_exon_4_0_chr13_53307354_r	0	-
chr13	53313165	53313306	NM_007015_exon_5_0_chr13_53313166_r	0	-
chr13	53313764	53313947	NM_007015_exon_6_0_chr13_53313765_r	0	-
chr13	53226825	53227093	NM_006704_exon_0_0_chr13_53226826_f	0	+
chr13	53227180	53227238	NM_006704_exon_1_0_chr13_53227181_f	0	+
chr13	53231666	53231757	NM_006704_exon_2_0_chr13_53231667_f	0	+
chr13	53232533	53232603	NM_006704_exon_3_0_chr13_53232534_f	0	+
chr13	53233313	53233384	NM_006704_exon_4_0_chr13_53233314_f	0	+
chr13	53236783	53236837	NM_006704_exon_5_0_chr13_53236784_f	0	+
chr13	53237230	53237247	NM_006704_exon_6_0_chr13_53237231_f	0	+
chr13	53238169	53238192	NM_006704_exon_7_0_chr13_53238170_f	0	+
chr13	53239771	53239868	NM_006704_exon_8_0_chr13_53239772_f	0	+
chr13	53240946	53241054	NM_006704_exon_9_0_chr13_53240947_f	0	+
chr13	53250364	53250455	NM_006704_exon_10_0_chr13_53250365_f	0	+
chr13	53254108	53254290	NM_006704_exon_11_0_chr13_53254109_f	0	+
chr13	53261868	53262489	NM_006704_exon_12_0_chr13_53261869_f	0	+
chr13	53226825	53227093	NM_001130912_exon_0_0_chr13_53226826_f	0	+
chr13	53227180	53227238	NM_001130912_exon_1_0_chr13_53227181_f	0	+
chr13	53231666	53231757	NM_001130912_exon_2_0_chr13_53231667_f	0	+
chr13	53232533	53232603	NM_001130912_exon_3_0_chr13_53232534_f	0	+
chr13	53233313	53233384	NM_001130912_exon_4_0_chr13_53233314_f	0	+
chr13	53235609	53235705	NM_001130912_exon_5_0_chr13_53235610_f	0	+
chr13	53236783	53236837	NM_001130912_exon_6_0_chr13_53236784_f	0	+
chr13	53237230	53237247	NM_001130912_exon_7_0_chr13_53237231_f	0	+
chr13	53238169	53238192	NM_001130912_exon_8_0_chr13_53238170_f	0	+
chr13	53239771	53239868	NM_001130912_exon_9_0_chr13_53239772_f	0	+
chr13	53240946	53241054	NM_001130912_exon_10_0_chr13_53240947_f	0	+
chr13	53250364	53250455	NM_001130912_exon_11_0_chr13_53250365_f	0	+
chr13	53254108	53254290	NM_001130912_exon_12_0_chr13_53254109_f	0	+
chr13	53261868	53262489	NM_001130912_exon_13_0_chr13_53261869_f	0	+
chr13	53277399	53277942	NM_001011705_exon_0_0_chr13_53277400_r	0	-
chr13	53282670	53282837	NM_001011705_exon_1_0_chr13_53282671_r	0	-
chr13	53286850	53287004	NM_001011705_exon_2_0_chr13_53286851_r	0	-
chr13	53298131	53298245	NM_001011705_exon_3_0_chr13_53298132_r	0	-
chr13	53307353	53307494	NM_001011705_exon_4_0_chr13_53307354_r	0	-
chr13	53313165	53313306	NM_001011705_exon_5_0_chr13_53313166_r	0	-
chr13	53313764	53313947	NM_001011705_exon_6_0_chr13_53313765_r	0	-
chr13	53384184	53384275	NR_031582_exon_0_0_chr13_53384185_f	0	+
chr13	53418108	53419068	NM_002590_exon_0_0_chr13_53418109_r	0	-
chr13	53419559	53419767	NM_002590_exon_1_0_chr13_53419560_r	0	-
chr13	53419940	53422775	NM_002590_exon_2_0_chr13_53419941_r	0	-
chr13	53418108	53419068	NM_032949_exon_0_0_chr13_53418109_r	0	-
chr13	53419559	53419767	NM_032949_exon_1_0_chr13_53419560_r	0	-
chr13	53420231	53422775	NM_032949_exon_2_0_chr13_53420232_r	0	-
chr13	53705880	53705956	NR_125788_exon_0_0_chr13_53705881_r	0	-
chr13	53721001	53721037	NR_125788_exon_1_0_chr13_53721002_r	0	-
chr13	53722391	53722499	NR_125788_exon_2_0_chr13_53722392_r	0	-
chr13	53723491	53723639	NR_125788_exon_3_0_chr13_53723492_r	0	-
chr13	53725838	53726035	NR_125788_exon_4_0_chr13_53725839_r	0	-
chr13	54700997	54701564	NR_108063_exon_0_0_chr13_54700998_r	0	-
chr13	54705008	54705206	NR_108063_exon_1_0_chr13_54705009_r	0	-
chr13	54706747	54707006	NR_108063_exon_2_0_chr13_54706748_r	0	-
chr13	54698458	54698890	NR_108062_exon_0_0_chr13_54698459_r	0	-
chr13	54701414	54701564	NR_108062_exon_1_0_chr13_54701415_r	0	-
chr13	54705008	54705206	NR_108062_exon_2_0_chr13_54705009_r	0	-
chr13	54706747	54707006	NR_108062_exon_3_0_chr13_54706748_r	0	-
chr13	54886106	54886183	NR_031628_exon_0_0_chr13_54886107_r	0	-
chr13	55748588	55748683	NR_049804_exon_0_0_chr13_55748589_f	0	+
chr13	57728194	57728408	NM_001130407_exon_0_0_chr13_57728195_f	0	+
chr13	57728562	57728633	NM_001130407_exon_1_0_chr13_57728563_f	0	+
chr13	57729654	57731216	NM_001130407_exon_2_0_chr13_57729655_f	0	+
chr13	57734765	57734979	NM_001130407_exon_0_0_chr13_57734766_f	0	+
chr13	57735133	57735204	NM_001130407_exon_1_0_chr13_57735134_f	0	+
chr13	57736225	57737787	NM_001130407_exon_2_0_chr13_57736226_f	0	+
chr13	57741330	57741544	NM_001130407_exon_0_0_chr13_57741331_f	0	+
chr13	57741698	57741769	NM_001130407_exon_1_0_chr13_57741699_f	0	+
chr13	57742790	57744352	NM_001130407_exon_2_0_chr13_57742791_f	0	+
chr13	57734765	57734979	NM_001130405_exon_0_0_chr13_57734766_f	0	+
chr13	57735133	57735204	NM_001130405_exon_1_0_chr13_57735134_f	0	+
chr13	57736225	57737787	NM_001130405_exon_2_0_chr13_57736226_f	0	+
chr13	57741330	57741544	NM_001130405_exon_0_0_chr13_57741331_f	0	+
chr13	57741698	57741769	NM_001130405_exon_1_0_chr13_57741699_f	0	+
chr13	57742790	57744352	NM_001130405_exon_2_0_chr13_57742791_f	0	+
chr13	57715051	57715265	NM_001130404_exon_0_0_chr13_57715052_f	0	+
chr13	57715419	57715490	NM_001130404_exon_1_0_chr13_57715420_f	0	+
chr13	57716511	57718073	NM_001130404_exon_2_0_chr13_57716512_f	0	+
chr13	57721621	57721835	NM_001130404_exon_0_0_chr13_57721622_f	0	+
chr13	57721989	57722060	NM_001130404_exon_1_0_chr13_57721990_f	0	+
chr13	57723081	57724643	NM_001130404_exon_2_0_chr13_57723082_f	0	+
chr13	57728194	57728408	NM_001130404_exon_0_0_chr13_57728195_f	0	+
chr13	57728562	57728633	NM_001130404_exon_1_0_chr13_57728563_f	0	+
chr13	57729654	57731216	NM_001130404_exon_2_0_chr13_57729655_f	0	+
chr13	57734765	57734979	NM_001130404_exon_0_0_chr13_57734766_f	0	+
chr13	57735133	57735204	NM_001130404_exon_1_0_chr13_57735134_f	0	+
chr13	57736225	57737787	NM_001130404_exon_2_0_chr13_57736226_f	0	+
chr13	57741330	57741544	NM_001130404_exon_0_0_chr13_57741331_f	0	+
chr13	57741698	57741769	NM_001130404_exon_1_0_chr13_57741699_f	0	+
chr13	57742790	57744352	NM_001130404_exon_2_0_chr13_57742791_f	0	+
chr13	57728194	57728408	NM_001130405_exon_0_0_chr13_57728195_f	0	+
chr13	57728562	57728633	NM_001130405_exon_1_0_chr13_57728563_f	0	+
chr13	57729654	57731216	NM_001130405_exon_2_0_chr13_57729655_f	0	+
chr13	57728194	57728408	NM_001130406_exon_0_0_chr13_57728195_f	0	+
chr13	57728562	57728633	NM_001130406_exon_1_0_chr13_57728563_f	0	+
chr13	57729654	57731216	NM_001130406_exon_2_0_chr13_57729655_f	0	+
chr13	57734765	57734979	NM_001130406_exon_0_0_chr13_57734766_f	0	+
chr13	57735133	57735204	NM_001130406_exon_1_0_chr13_57735134_f	0	+
chr13	57736225	57737787	NM_001130406_exon_2_0_chr13_57736226_f	0	+
chr13	57741330	57741544	NM_001130406_exon_0_0_chr13_57741331_f	0	+
chr13	57741698	57741769	NM_001130406_exon_1_0_chr13_57741699_f	0	+
chr13	57742790	57744352	NM_001130406_exon_2_0_chr13_57742791_f	0	+
chr13	57715051	57715265	NM_001130405_exon_0_0_chr13_57715052_f	0	+
chr13	57715419	57715490	NM_001130405_exon_1_0_chr13_57715420_f	0	+
chr13	57716511	57718073	NM_001130405_exon_2_0_chr13_57716512_f	0	+
chr13	57721621	57721835	NM_001130405_exon_0_0_chr13_57721622_f	0	+
chr13	57721989	57722060	NM_001130405_exon_1_0_chr13_57721990_f	0	+
chr13	57723081	57724643	NM_001130405_exon_2_0_chr13_57723082_f	0	+
chr13	57715051	57715265	NM_001130407_exon_0_0_chr13_57715052_f	0	+
chr13	57715419	57715490	NM_001130407_exon_1_0_chr13_57715420_f	0	+
chr13	57716511	57718073	NM_001130407_exon_2_0_chr13_57716512_f	0	+
chr13	57721621	57721835	NM_001130407_exon_0_0_chr13_57721622_f	0	+
chr13	57721989	57722060	NM_001130407_exon_1_0_chr13_57721990_f	0	+
chr13	57723081	57724643	NM_001130407_exon_2_0_chr13_57723082_f	0	+
chr13	57721621	57721835	NM_001130406_exon_0_0_chr13_57721622_f	0	+
chr13	57721989	57722060	NM_001130406_exon_1_0_chr13_57721990_f	0	+
chr13	57723081	57724643	NM_001130406_exon_2_0_chr13_57723082_f	0	+
chr13	57715051	57715265	NM_001130406_exon_0_0_chr13_57715052_f	0	+
chr13	57715419	57715490	NM_001130406_exon_1_0_chr13_57715420_f	0	+
chr13	57716511	57718073	NM_001130406_exon_2_0_chr13_57716512_f	0	+
chr13	57721621	57721835	NM_198441_exon_0_0_chr13_57721622_f	0	+
chr13	57721989	57722060	NM_198441_exon_1_0_chr13_57721990_f	0	+
chr13	57723081	57724643	NM_198441_exon_2_0_chr13_57723082_f	0	+
chr13	57728194	57728408	NM_198441_exon_0_0_chr13_57728195_f	0	+
chr13	57728562	57728633	NM_198441_exon_1_0_chr13_57728563_f	0	+
chr13	57729654	57731216	NM_198441_exon_2_0_chr13_57729655_f	0	+
chr13	57734765	57734979	NM_198441_exon_0_0_chr13_57734766_f	0	+
chr13	57735133	57735204	NM_198441_exon_1_0_chr13_57735134_f	0	+
chr13	57736225	57737787	NM_198441_exon_2_0_chr13_57736226_f	0	+
chr13	57741330	57741544	NM_198441_exon_0_0_chr13_57741331_f	0	+
chr13	57741698	57741769	NM_198441_exon_1_0_chr13_57741699_f	0	+
chr13	57742790	57744352	NM_198441_exon_2_0_chr13_57742791_f	0	+
chr13	57715051	57715265	NM_198441_exon_0_0_chr13_57715052_f	0	+
chr13	57715419	57715490	NM_198441_exon_1_0_chr13_57715420_f	0	+
chr13	57716511	57718073	NM_198441_exon_2_0_chr13_57716512_f	0	+
chr13	58205788	58209245	NM_001040429_exon_0_0_chr13_58205789_f	0	+
chr13	58240601	58240660	NM_001040429_exon_1_0_chr13_58240602_f	0	+
chr13	58240794	58240967	NM_001040429_exon_2_0_chr13_58240795_f	0	+
chr13	58298745	58303065	NM_001040429_exon_3_0_chr13_58298746_f	0	+
chr13	58785830	58785961	NR_132367_exon_0_0_chr13_58785831_r	0	-
chr13	58789759	58789817	NR_132367_exon_1_0_chr13_58789760_r	0	-
chr13	58795270	58795402	NR_132367_exon_2_0_chr13_58795271_r	0	-
chr13	58795999	58796062	NR_132367_exon_3_0_chr13_58796000_r	0	-
chr13	58801690	58801750	NR_132367_exon_4_0_chr13_58801691_r	0	-
chr13	58803271	58803344	NR_132367_exon_5_0_chr13_58803272_r	0	-
chr13	58806968	58807251	NR_132367_exon_6_0_chr13_58806969_r	0	-
chr13	58739960	58740041	NR_120416_exon_0_0_chr13_58739961_f	0	+
chr13	58780392	58780522	NR_120416_exon_1_0_chr13_58780393_f	0	+
chr13	58781075	58783617	NR_120416_exon_2_0_chr13_58781076_f	0	+
chr13	60587436	60587505	NR_051994_exon_0_0_chr13_60587437_f	0	+
chr13	60595054	60595142	NR_051994_exon_1_0_chr13_60595055_f	0	+
chr13	60616814	60616923	NR_051994_exon_2_0_chr13_60616815_f	0	+
chr13	60618329	60618490	NR_051994_exon_3_0_chr13_60618330_f	0	+
chr13	60587436	60587505	NR_051993_exon_0_0_chr13_60587437_f	0	+
chr13	60616814	60616923	NR_051993_exon_1_0_chr13_60616815_f	0	+
chr13	60618329	60618490	NR_051993_exon_2_0_chr13_60618330_f	0	+
chr13	60586851	60586992	NR_109838_exon_0_0_chr13_60586852_f	0	+
chr13	60595054	60595142	NR_109838_exon_1_0_chr13_60595055_f	0	+
chr13	60598874	60598993	NR_109838_exon_2_0_chr13_60598875_f	0	+
chr13	60616814	60616923	NR_109838_exon_3_0_chr13_60616815_f	0	+
chr13	60618329	60618490	NR_109838_exon_4_0_chr13_60618330_f	0	+
chr13	60587436	60587505	NR_109839_exon_0_0_chr13_60587437_f	0	+
chr13	60595054	60595142	NR_109839_exon_1_0_chr13_60595055_f	0	+
chr13	60598874	60599286	NR_109839_exon_2_0_chr13_60598875_f	0	+
chr13	60586851	60586992	NR_046539_exon_0_0_chr13_60586852_f	0	+
chr13	60595054	60595142	NR_046539_exon_1_0_chr13_60595055_f	0	+
chr13	60616814	60616923	NR_046539_exon_2_0_chr13_60616815_f	0	+
chr13	60618329	60618490	NR_046539_exon_3_0_chr13_60618330_f	0	+
chr13	60718831	60718997	NR_046540_exon_0_0_chr13_60718832_f	0	+
chr13	60721388	60721479	NR_046540_exon_1_0_chr13_60721389_f	0	+
chr13	60727529	60727639	NR_046540_exon_2_0_chr13_60727530_f	0	+
chr13	61247088	61247178	NR_047003_exon_0_0_chr13_61247089_f	0	+
chr13	61259334	61259486	NR_047003_exon_1_0_chr13_61259335_f	0	+
chr13	61264906	61264998	NR_047003_exon_2_0_chr13_61264907_f	0	+
chr13	61268045	61268197	NR_047003_exon_3_0_chr13_61268046_f	0	+
chr13	61269907	61269934	NR_047003_exon_4_0_chr13_61269908_f	0	+
chr13	61773931	61774014	NR_036128_exon_0_0_chr13_61773932_r	0	-
chr13	61983818	61988099	NM_022843_exon_0_0_chr13_61983819_r	0	-
chr13	61989159	61989655	NM_022843_exon_1_0_chr13_61989160_r	0	-
chr13	61998821	61999119	NR_134946_exon_0_0_chr13_61998822_r	0	-
chr13	62001625	62002079	NR_134946_exon_1_0_chr13_62001626_r	0	-
chr13	62577657	62578643	NR_046995_exon_0_0_chr13_62577658_r	0	-
chr13	62603391	62603681	NR_046995_exon_1_0_chr13_62603392_r	0	-
chr13	62895437	62895519	NR_149075_exon_0_0_chr13_62895438_f	0	+
chr13	62896058	62896531	NR_149075_exon_1_0_chr13_62896059_f	0	+
chr13	62786414	62786762	NR_125787_exon_0_0_chr13_62786415_f	0	+
chr13	62798230	62798327	NR_125787_exon_1_0_chr13_62798231_f	0	+
chr13	62801766	62801865	NR_125787_exon_2_0_chr13_62801767_f	0	+
chr13	62823959	62824084	NR_125787_exon_3_0_chr13_62823960_f	0	+
chr13	62897789	62898087	NR_047038_exon_0_0_chr13_62897790_f	0	+
chr13	62902888	62902968	NR_047038_exon_1_0_chr13_62902889_f	0	+
chr13	63363166	63363303	NR_120403_exon_0_0_chr13_63363167_r	0	-
chr13	63368628	63368704	NR_120403_exon_1_0_chr13_63368629_r	0	-
chr13	63381455	63381492	NR_120403_exon_2_0_chr13_63381456_r	0	-
chr13	63363166	63363303	NR_120404_exon_0_0_chr13_63363167_r	0	-
chr13	63368628	63368704	NR_120404_exon_1_0_chr13_63368629_r	0	-
chr13	63370692	63370825	NR_120404_exon_2_0_chr13_63370693_r	0	-
chr13	64241814	64241966	NR_047011_exon_0_0_chr13_64241815_r	0	-
chr13	64301183	64301215	NR_047011_exon_1_0_chr13_64301184_r	0	-
chr13	64303521	64303642	NR_047011_exon_2_0_chr13_64303522_r	0	-
chr13	64312041	64312151	NR_047011_exon_3_0_chr13_64312042_r	0	-
chr13	64311567	64312482	NR_002171_exon_0_0_chr13_64311568_f	0	+
chr13	64313005	64314376	NR_002171_exon_1_0_chr13_64313006_f	0	+
chr13	64314898	64315042	NR_002171_exon_2_0_chr13_64314899_f	0	+
chr13	64316484	64316701	NR_002171_exon_3_0_chr13_64316485_f	0	+
chr13	64402972	64403285	NR_130763_exon_0_0_chr13_64402973_r	0	-
chr13	64405586	64405660	NR_130763_exon_1_0_chr13_64405587_r	0	-
chr13	64413202	64413358	NR_130763_exon_2_0_chr13_64413203_r	0	-
chr13	64413881	64413957	NR_130763_exon_3_0_chr13_64413882_r	0	-
chr13	64415655	64415756	NR_130763_exon_4_0_chr13_64415656_r	0	-
chr13	64417446	64418258	NR_130763_exon_5_0_chr13_64417447_r	0	-
chr13	66440178	66440375	NR_132362_exon_0_0_chr13_66440179_f	0	+
chr13	66449838	66449901	NR_132362_exon_1_0_chr13_66449839_f	0	+
chr13	66451988	66452351	NR_132362_exon_2_0_chr13_66451989_f	0	+
chr13	66540461	66540561	NR_039692_exon_0_0_chr13_66540462_r	0	-
chr13	66792381	66792456	NR_039853_exon_0_0_chr13_66792382_f	0	+
chr13	67399300	67399368	NR_046527_exon_0_0_chr13_67399301_f	0	+
chr13	67433119	67433252	NR_046527_exon_1_0_chr13_67433120_f	0	+
chr13	67450975	67451051	NR_046527_exon_2_0_chr13_67450976_f	0	+
chr13	67460131	67460208	NR_046527_exon_3_0_chr13_67460132_f	0	+
chr13	67488529	67488618	NR_046527_exon_4_0_chr13_67488530_f	0	+
chr13	67489068	67489163	NR_046527_exon_5_0_chr13_67489069_f	0	+
chr13	67565017	67565231	NR_046637_exon_0_0_chr13_67565018_f	0	+
chr13	67570353	67570413	NR_046637_exon_1_0_chr13_67570354_f	0	+
chr13	67575977	67576132	NR_046637_exon_2_0_chr13_67575978_f	0	+
chr13	67551520	67551663	NR_046636_exon_0_0_chr13_67551521_f	0	+
chr13	67552504	67552603	NR_046636_exon_1_0_chr13_67552505_f	0	+
chr13	67559628	67559908	NR_046636_exon_2_0_chr13_67559629_f	0	+
chr13	67798638	67802707	NM_001318374_exon_0_0_chr13_67798639_r	0	-
chr13	67803911	67804468	NM_001318374_exon_1_0_chr13_67803912_r	0	-
chr13	67946518	67946602	NR_130792_exon_0_0_chr13_67946519_f	0	+
chr13	67948996	67949097	NR_130792_exon_1_0_chr13_67948997_f	0	+
chr13	67953682	67954126	NR_130792_exon_2_0_chr13_67953683_f	0	+
chr13	69435416	69438548	NR_038878_exon_0_0_chr13_69435417_r	0	-
chr13	69444194	69444346	NR_038878_exon_1_0_chr13_69444195_r	0	-
chr13	69459308	69459457	NR_038878_exon_2_0_chr13_69459309_r	0	-
chr13	70681344	70681873	NR_002717_exon_0_0_chr13_70681345_f	0	+
chr13	70689272	70689430	NR_002717_exon_1_0_chr13_70689273_f	0	+
chr13	70703915	70704016	NR_002717_exon_2_0_chr13_70703916_f	0	+
chr13	70704809	70704980	NR_002717_exon_3_0_chr13_70704810_f	0	+
chr13	70713372	70713885	NR_002717_exon_4_0_chr13_70713373_f	0	+
chr13	73329539	73334016	NM_014953_exon_0_0_chr13_73329540_r	0	-
chr13	73334666	73334789	NM_014953_exon_1_0_chr13_73334667_r	0	-
chr13	73335500	73335659	NM_014953_exon_2_0_chr13_73335501_r	0	-
chr13	73335783	73335952	NM_014953_exon_3_0_chr13_73335784_r	0	-
chr13	73336060	73336275	NM_014953_exon_4_0_chr13_73336061_r	0	-
chr13	73337588	73337745	NM_014953_exon_5_0_chr13_73337589_r	0	-
chr13	73340109	73340196	NM_014953_exon_6_0_chr13_73340110_r	0	-
chr13	73342922	73343050	NM_014953_exon_7_0_chr13_73342923_r	0	-
chr13	73345041	73345126	NM_014953_exon_8_0_chr13_73345042_r	0	-
chr13	73345218	73345283	NM_014953_exon_9_0_chr13_73345219_r	0	-
chr13	73345932	73346034	NM_014953_exon_10_0_chr13_73345933_r	0	-
chr13	73346296	73346413	NM_014953_exon_11_0_chr13_73346297_r	0	-
chr13	73346830	73346977	NM_014953_exon_12_0_chr13_73346831_r	0	-
chr13	73347821	73347959	NM_014953_exon_13_0_chr13_73347822_r	0	-
chr13	73348083	73348197	NM_014953_exon_14_0_chr13_73348084_r	0	-
chr13	73349348	73349513	NM_014953_exon_15_0_chr13_73349349_r	0	-
chr13	73350062	73350230	NM_014953_exon_16_0_chr13_73350063_r	0	-
chr13	73351557	73351631	NM_014953_exon_17_0_chr13_73351558_r	0	-
chr13	73352324	73352518	NM_014953_exon_18_0_chr13_73352325_r	0	-
chr13	73354983	73355141	NM_014953_exon_19_0_chr13_73354984_r	0	-
chr13	73355742	73356266	NM_014953_exon_20_0_chr13_73355743_r	0	-
chr13	73329539	73334016	NM_001322348_exon_0_0_chr13_73329540_r	0	-
chr13	73334666	73334789	NM_001322348_exon_1_0_chr13_73334667_r	0	-
chr13	73335500	73335659	NM_001322348_exon_2_0_chr13_73335501_r	0	-
chr13	73335783	73335952	NM_001322348_exon_3_0_chr13_73335784_r	0	-
chr13	73336060	73336275	NM_001322348_exon_4_0_chr13_73336061_r	0	-
chr13	73337588	73337745	NM_001322348_exon_5_0_chr13_73337589_r	0	-
chr13	73340109	73340196	NM_001322348_exon_6_0_chr13_73340110_r	0	-
chr13	73342922	73343050	NM_001322348_exon_7_0_chr13_73342923_r	0	-
chr13	73345041	73345126	NM_001322348_exon_8_0_chr13_73345042_r	0	-
chr13	73345218	73345283	NM_001322348_exon_9_0_chr13_73345219_r	0	-
chr13	73345932	73346034	NM_001322348_exon_10_0_chr13_73345933_r	0	-
chr13	73346296	73346413	NM_001322348_exon_11_0_chr13_73346297_r	0	-
chr13	73346830	73346977	NM_001322348_exon_12_0_chr13_73346831_r	0	-
chr13	73347821	73347959	NM_001322348_exon_13_0_chr13_73347822_r	0	-
chr13	73348083	73348197	NM_001322348_exon_14_0_chr13_73348084_r	0	-
chr13	73349348	73349513	NM_001322348_exon_15_0_chr13_73349349_r	0	-
chr13	73350062	73350230	NM_001322348_exon_16_0_chr13_73350063_r	0	-
chr13	73351557	73351631	NM_001322348_exon_17_0_chr13_73351558_r	0	-
chr13	73352324	73352518	NM_001322348_exon_18_0_chr13_73352325_r	0	-
chr13	73355742	73356266	NM_001322348_exon_19_0_chr13_73355743_r	0	-
chr13	73301886	73302145	NM_001286747_exon_0_0_chr13_73301887_f	0	+
chr13	73303063	73303231	NM_001286747_exon_1_0_chr13_73303064_f	0	+
chr13	73309097	73309143	NM_001286747_exon_2_0_chr13_73309098_f	0	+
chr13	73312099	73312181	NM_001286747_exon_3_0_chr13_73312100_f	0	+
chr13	73317674	73317740	NM_001286747_exon_4_0_chr13_73317675_f	0	+
chr13	73318642	73318699	NM_001286747_exon_5_0_chr13_73318643_f	0	+
chr13	73319118	73319345	NM_001286747_exon_6_0_chr13_73319119_f	0	+
chr13	73320081	73320214	NM_001286747_exon_7_0_chr13_73320082_f	0	+
chr13	73320638	73321249	NM_001286747_exon_8_0_chr13_73320639_f	0	+
chr13	73327827	73327959	NM_001286747_exon_9_0_chr13_73327828_f	0	+
chr13	73329288	73330336	NM_001286747_exon_10_0_chr13_73329289_f	0	+
chr13	73329539	73334016	NM_001322349_exon_0_0_chr13_73329540_r	0	-
chr13	73334666	73334789	NM_001322349_exon_1_0_chr13_73334667_r	0	-
chr13	73335500	73335659	NM_001322349_exon_2_0_chr13_73335501_r	0	-
chr13	73335783	73335952	NM_001322349_exon_3_0_chr13_73335784_r	0	-
chr13	73336060	73336275	NM_001322349_exon_4_0_chr13_73336061_r	0	-
chr13	73337588	73337745	NM_001322349_exon_5_0_chr13_73337589_r	0	-
chr13	73340109	73340196	NM_001322349_exon_6_0_chr13_73340110_r	0	-
chr13	73342922	73343050	NM_001322349_exon_7_0_chr13_73342923_r	0	-
chr13	73345041	73345126	NM_001322349_exon_8_0_chr13_73345042_r	0	-
chr13	73345218	73345283	NM_001322349_exon_9_0_chr13_73345219_r	0	-
chr13	73345932	73346034	NM_001322349_exon_10_0_chr13_73345933_r	0	-
chr13	73346296	73346413	NM_001322349_exon_11_0_chr13_73346297_r	0	-
chr13	73346830	73346977	NM_001322349_exon_12_0_chr13_73346831_r	0	-
chr13	73347821	73347959	NM_001322349_exon_13_0_chr13_73347822_r	0	-
chr13	73348083	73348197	NM_001322349_exon_14_0_chr13_73348084_r	0	-
chr13	73349348	73349513	NM_001322349_exon_15_0_chr13_73349349_r	0	-
chr13	73350062	73350230	NM_001322349_exon_16_0_chr13_73350063_r	0	-
chr13	73351557	73351631	NM_001322349_exon_17_0_chr13_73351558_r	0	-
chr13	73352324	73352518	NM_001322349_exon_18_0_chr13_73352325_r	0	-
chr13	73354983	73355141	NM_001322349_exon_19_0_chr13_73354984_r	0	-
chr13	73355426	73355494	NM_001322349_exon_20_0_chr13_73355427_r	0	-
chr13	73355742	73356266	NM_001322349_exon_21_0_chr13_73355743_r	0	-
chr13	73329539	73334016	NM_001128226_exon_0_0_chr13_73329540_r	0	-
chr13	73334666	73334789	NM_001128226_exon_1_0_chr13_73334667_r	0	-
chr13	73335500	73335659	NM_001128226_exon_2_0_chr13_73335501_r	0	-
chr13	73335783	73335952	NM_001128226_exon_3_0_chr13_73335784_r	0	-
chr13	73336060	73336275	NM_001128226_exon_4_0_chr13_73336061_r	0	-
chr13	73337588	73337745	NM_001128226_exon_5_0_chr13_73337589_r	0	-
chr13	73340109	73340196	NM_001128226_exon_6_0_chr13_73340110_r	0	-
chr13	73342922	73343050	NM_001128226_exon_7_0_chr13_73342923_r	0	-
chr13	73345041	73345126	NM_001128226_exon_8_0_chr13_73345042_r	0	-
chr13	73345218	73345283	NM_001128226_exon_9_0_chr13_73345219_r	0	-
chr13	73345932	73346034	NM_001128226_exon_10_0_chr13_73345933_r	0	-
chr13	73346296	73346413	NM_001128226_exon_11_0_chr13_73346297_r	0	-
chr13	73346830	73346977	NM_001128226_exon_12_0_chr13_73346831_r	0	-
chr13	73347821	73347959	NM_001128226_exon_13_0_chr13_73347822_r	0	-
chr13	73348083	73348197	NM_001128226_exon_14_0_chr13_73348084_r	0	-
chr13	73349348	73349513	NM_001128226_exon_15_0_chr13_73349349_r	0	-
chr13	73350062	73350230	NM_001128226_exon_16_0_chr13_73350063_r	0	-
chr13	73351557	73351631	NM_001128226_exon_17_0_chr13_73351558_r	0	-
chr13	73352324	73352518	NM_001128226_exon_18_0_chr13_73352325_r	0	-
chr13	73355426	73355494	NM_001128226_exon_19_0_chr13_73355427_r	0	-
chr13	73355742	73356266	NM_001128226_exon_20_0_chr13_73355743_r	0	-
chr13	73282504	73284483	NM_001071775_exon_0_0_chr13_73282505_r	0	-
chr13	73293089	73293235	NM_001071775_exon_1_0_chr13_73293090_r	0	-
chr13	73301661	73301767	NM_001071775_exon_2_0_chr13_73301662_r	0	-
chr13	73302060	73302398	NM_001286746_exon_0_0_chr13_73302061_f	0	+
chr13	73303063	73303231	NM_001286746_exon_1_0_chr13_73303064_f	0	+
chr13	73305418	73305525	NM_001286746_exon_2_0_chr13_73305419_f	0	+
chr13	73309097	73309143	NM_001286746_exon_3_0_chr13_73309098_f	0	+
chr13	73312099	73312181	NM_001286746_exon_4_0_chr13_73312100_f	0	+
chr13	73317674	73317740	NM_001286746_exon_5_0_chr13_73317675_f	0	+
chr13	73318642	73318699	NM_001286746_exon_6_0_chr13_73318643_f	0	+
chr13	73319118	73319345	NM_001286746_exon_7_0_chr13_73319119_f	0	+
chr13	73320081	73320214	NM_001286746_exon_8_0_chr13_73320082_f	0	+
chr13	73320638	73321249	NM_001286746_exon_9_0_chr13_73320639_f	0	+
chr13	73327827	73327959	NM_001286746_exon_10_0_chr13_73327828_f	0	+
chr13	73329288	73330336	NM_001286746_exon_11_0_chr13_73329289_f	0	+
chr13	73302060	73302145	NM_001366664_exon_0_0_chr13_73302061_f	0	+
chr13	73303063	73303231	NM_001366664_exon_1_0_chr13_73303064_f	0	+
chr13	73312099	73312181	NM_001366664_exon_2_0_chr13_73312100_f	0	+
chr13	73317674	73317740	NM_001366664_exon_3_0_chr13_73317675_f	0	+
chr13	73318642	73318699	NM_001366664_exon_4_0_chr13_73318643_f	0	+
chr13	73319118	73319345	NM_001366664_exon_5_0_chr13_73319119_f	0	+
chr13	73320081	73320214	NM_001366664_exon_6_0_chr13_73320082_f	0	+
chr13	73320638	73321249	NM_001366664_exon_7_0_chr13_73320639_f	0	+
chr13	73327827	73327959	NM_001366664_exon_8_0_chr13_73327828_f	0	+
chr13	73329288	73330336	NM_001366664_exon_9_0_chr13_73329289_f	0	+
chr13	73302060	73302145	NM_024808_exon_0_0_chr13_73302061_f	0	+
chr13	73303063	73303231	NM_024808_exon_1_0_chr13_73303064_f	0	+
chr13	73305418	73305525	NM_024808_exon_2_0_chr13_73305419_f	0	+
chr13	73309097	73309143	NM_024808_exon_3_0_chr13_73309098_f	0	+
chr13	73312099	73312181	NM_024808_exon_4_0_chr13_73312100_f	0	+
chr13	73317674	73317740	NM_024808_exon_5_0_chr13_73317675_f	0	+
chr13	73318642	73318699	NM_024808_exon_6_0_chr13_73318643_f	0	+
chr13	73319118	73319345	NM_024808_exon_7_0_chr13_73319119_f	0	+
chr13	73320081	73320214	NM_024808_exon_8_0_chr13_73320082_f	0	+
chr13	73320638	73321249	NM_024808_exon_9_0_chr13_73320639_f	0	+
chr13	73327827	73327959	NM_024808_exon_10_0_chr13_73327828_f	0	+
chr13	73329288	73330336	NM_024808_exon_11_0_chr13_73329289_f	0	+
chr13	73632929	73633726	NM_001730_exon_0_0_chr13_73632930_f	0	+
chr13	73635998	73636872	NM_001730_exon_1_0_chr13_73635999_f	0	+
chr13	73637961	73638021	NM_001730_exon_2_0_chr13_73637962_f	0	+
chr13	73649845	73651680	NM_001730_exon_3_0_chr13_73649846_f	0	+
chr13	73629113	73629296	NM_001286818_exon_0_0_chr13_73629114_f	0	+
chr13	73635998	73636872	NM_001286818_exon_1_0_chr13_73635999_f	0	+
chr13	73637961	73638021	NM_001286818_exon_2_0_chr13_73637962_f	0	+
chr13	73649845	73651680	NM_001286818_exon_3_0_chr13_73649846_f	0	+
chr13	74138380	74138439	NR_047009_exon_0_0_chr13_74138381_f	0	+
chr13	74161475	74161582	NR_047009_exon_1_0_chr13_74161476_f	0	+
chr13	74161816	74162016	NR_047009_exon_2_0_chr13_74161817_f	0	+
chr13	74805580	74805889	NR_144451_exon_0_0_chr13_74805581_f	0	+
chr13	74831069	74834113	NR_144451_exon_1_0_chr13_74831070_f	0	+
chr13	74987093	74989077	NR_144452_exon_0_0_chr13_74987094_r	0	-
chr13	74992908	74993252	NR_144452_exon_1_0_chr13_74992909_r	0	-
chr13	74993309	74993365	NR_047005_exon_0_0_chr13_74993310_f	0	+
chr13	74993579	74993676	NR_047005_exon_1_0_chr13_74993580_f	0	+
chr13	75000229	75000555	NR_047005_exon_2_0_chr13_75000230_f	0	+
chr13	75008639	75008759	NR_047005_exon_3_0_chr13_75008640_f	0	+
chr13	75009168	75009296	NR_047005_exon_4_0_chr13_75009169_f	0	+
chr13	75126979	75127040	NR_034024_exon_0_0_chr13_75126980_f	0	+
chr13	75128749	75128897	NR_034024_exon_1_0_chr13_75128750_f	0	+
chr13	75129361	75131257	NR_034024_exon_2_0_chr13_75129362_f	0	+
chr13	75126979	75127040	NR_034025_exon_0_0_chr13_75126980_f	0	+
chr13	75128793	75128897	NR_034025_exon_1_0_chr13_75128794_f	0	+
chr13	75129361	75131257	NR_034025_exon_2_0_chr13_75129362_f	0	+
chr13	75814723	75814778	NR_132375_exon_0_0_chr13_75814724_f	0	+
chr13	75824616	75824737	NR_132375_exon_1_0_chr13_75824617_f	0	+
chr13	75825883	75826148	NR_132375_exon_2_0_chr13_75825884_f	0	+
chr13	75811888	75814517	NR_027466_exon_0_0_chr13_75811889_r	0	-
chr13	76099354	76100775	NM_001287392_exon_0_0_chr13_76099355_r	0	-
chr13	76104249	76104402	NM_001287392_exon_1_0_chr13_76104250_r	0	-
chr13	76111619	76111811	NM_001287392_exon_2_0_chr13_76111620_r	0	-
chr13	76111899	76112008	NM_001287392_exon_3_0_chr13_76111900_r	0	-
chr13	76099354	76100775	NM_001287394_exon_0_0_chr13_76099355_r	0	-
chr13	76104249	76104402	NM_001287394_exon_1_0_chr13_76104250_r	0	-
chr13	76123458	76123575	NM_001287394_exon_2_0_chr13_76123459_r	0	-
chr13	76099354	76100775	NM_001287393_exon_0_0_chr13_76099355_r	0	-
chr13	76104249	76104402	NM_001287393_exon_1_0_chr13_76104250_r	0	-
chr13	76111634	76111811	NM_001287393_exon_2_0_chr13_76111635_r	0	-
chr13	76111899	76112008	NM_001287393_exon_3_0_chr13_76111900_r	0	-
chr13	76099349	76100775	NM_203497_exon_0_0_chr13_76099350_r	0	-
chr13	76101948	76101987	NM_203497_exon_1_0_chr13_76101949_r	0	-
chr13	76104249	76104402	NM_203497_exon_2_0_chr13_76104250_r	0	-
chr13	76111799	76111811	NM_203497_exon_3_0_chr13_76111800_r	0	-
chr13	76111899	76112008	NM_203497_exon_4_0_chr13_76111900_r	0	-
chr13	76099354	76100775	NM_203495_exon_0_0_chr13_76099355_r	0	-
chr13	76104249	76104402	NM_203495_exon_1_0_chr13_76104250_r	0	-
chr13	76111799	76111811	NM_203495_exon_2_0_chr13_76111800_r	0	-
chr13	76111899	76112008	NM_203495_exon_3_0_chr13_76111900_r	0	-
chr13	76178835	76179081	NR_120410_exon_0_0_chr13_76178836_r	0	-
chr13	76192905	76193042	NR_120410_exon_1_0_chr13_76192906_r	0	-
chr13	76196395	76196439	NR_120410_exon_2_0_chr13_76196396_r	0	-
chr13	76209964	76210130	NR_120410_exon_3_0_chr13_76209965_r	0	-
chr13	76178835	76179081	NR_120412_exon_0_0_chr13_76178836_r	0	-
chr13	76209964	76210130	NR_120412_exon_1_0_chr13_76209965_r	0	-
chr13	76178835	76179081	NR_120411_exon_0_0_chr13_76178836_r	0	-
chr13	76192905	76193042	NR_120411_exon_1_0_chr13_76192906_r	0	-
chr13	76209964	76210130	NR_120411_exon_2_0_chr13_76209965_r	0	-
chr13	76451021	76451101	NR_126373_exon_0_0_chr13_76451022_f	0	+
chr13	76452850	76452930	NR_126373_exon_1_0_chr13_76452851_f	0	+
chr13	76453839	76453918	NR_126373_exon_2_0_chr13_76453840_f	0	+
chr13	76455181	76455261	NR_126373_exon_3_0_chr13_76455182_f	0	+
chr13	76506533	76509268	NR_047491_exon_0_0_chr13_76506534_r	0	-
chr13	76445173	76445379	NM_001257995_exon_0_0_chr13_76445174_f	0	+
chr13	76447792	76447870	NM_001257995_exon_1_0_chr13_76447793_f	0	+
chr13	76447987	76448108	NM_001257995_exon_2_0_chr13_76447988_f	0	+
chr13	76457185	76457948	NM_001257995_exon_3_0_chr13_76457186_f	0	+
chr13	77454303	77460540	NM_138444_exon_0_0_chr13_77454304_r	0	-
chr13	77526623	77526785	NM_001258406_exon_0_0_chr13_77526624_f	0	+
chr13	77527734	77527824	NM_001258406_exon_1_0_chr13_77527735_f	0	+
chr13	77529453	77529659	NM_001258406_exon_2_0_chr13_77529454_f	0	+
chr13	77531144	77532776	NM_001258406_exon_3_0_chr13_77531145_f	0	+
chr13	77502584	77503224	NR_026983_exon_0_0_chr13_77502585_f	0	+
chr13	77566215	77566406	NM_001366624_exon_0_0_chr13_77566216_f	0	+
chr13	77569197	77569363	NM_001366624_exon_1_0_chr13_77569198_f	0	+
chr13	77570036	77570262	NM_001366624_exon_2_0_chr13_77570037_f	0	+
chr13	77572177	77572220	NM_001366624_exon_3_0_chr13_77572178_f	0	+
chr13	77574592	77576652	NM_001366624_exon_4_0_chr13_77574593_f	0	+
chr13	77566215	77566406	NM_006493_exon_0_0_chr13_77566216_f	0	+
chr13	77569197	77569363	NM_006493_exon_1_0_chr13_77569198_f	0	+
chr13	77570036	77570262	NM_006493_exon_2_0_chr13_77570037_f	0	+
chr13	77574592	77576652	NM_006493_exon_3_0_chr13_77574593_f	0	+
chr13	77649648	77649719	NR_046716_exon_0_0_chr13_77649649_f	0	+
chr13	77650950	77651068	NR_046716_exon_1_0_chr13_77650951_f	0	+
chr13	77657144	77657247	NR_046716_exon_2_0_chr13_77657145_f	0	+
chr13	77661686	77661911	NR_046716_exon_3_0_chr13_77661687_f	0	+
chr13	78235508	78236938	NM_001310140_exon_0_0_chr13_78235509_r	0	-
chr13	78173890	78174155	NR_126413_exon_0_0_chr13_78173891_r	0	-
chr13	78176276	78176385	NR_126413_exon_1_0_chr13_78176277_r	0	-
chr13	78180611	78180686	NR_126413_exon_2_0_chr13_78180612_r	0	-
chr13	78173890	78174155	NR_126412_exon_0_0_chr13_78173891_r	0	-
chr13	78176276	78176385	NR_126412_exon_1_0_chr13_78176277_r	0	-
chr13	78178405	78178525	NR_126412_exon_2_0_chr13_78178406_r	0	-
chr13	78180611	78180686	NR_126412_exon_3_0_chr13_78180612_r	0	-
chr13	78315294	78315575	NM_144595_exon_0_0_chr13_78315295_f	0	+
chr13	78318417	78318567	NM_144595_exon_1_0_chr13_78318418_f	0	+
chr13	78320648	78320990	NM_144595_exon_2_0_chr13_78320649_f	0	+
chr13	78327337	78327493	NM_144595_exon_3_0_chr13_78327338_f	0	+
chr13	78334962	78335245	NM_144595_exon_4_0_chr13_78334963_f	0	+
chr13	78337279	78338377	NM_144595_exon_5_0_chr13_78337280_f	0	+
chr13	78315294	78315575	NM_001242871_exon_0_0_chr13_78315295_f	0	+
chr13	78318417	78318651	NM_001242871_exon_1_0_chr13_78318418_f	0	+
chr13	78320648	78320990	NM_001242871_exon_2_0_chr13_78320649_f	0	+
chr13	78327337	78327493	NM_001242871_exon_3_0_chr13_78327338_f	0	+
chr13	78334962	78335245	NM_001242871_exon_4_0_chr13_78334963_f	0	+
chr13	78337279	78338377	NM_001242871_exon_5_0_chr13_78337280_f	0	+
chr13	78315294	78315575	NM_001242869_exon_0_0_chr13_78315295_f	0	+
chr13	78317150	78317300	NM_001242869_exon_1_0_chr13_78317151_f	0	+
chr13	78318417	78318567	NM_001242869_exon_2_0_chr13_78318418_f	0	+
chr13	78327337	78327493	NM_001242869_exon_3_0_chr13_78327338_f	0	+
chr13	78334962	78335245	NM_001242869_exon_4_0_chr13_78334963_f	0	+
chr13	78337279	78338377	NM_001242869_exon_5_0_chr13_78337280_f	0	+
chr13	78272146	78272251	NR_037438_exon_0_0_chr13_78272147_r	0	-
chr13	78315294	78315575	NM_001242870_exon_0_0_chr13_78315295_f	0	+
chr13	78318417	78318567	NM_001242870_exon_1_0_chr13_78318418_f	0	+
chr13	78327337	78327493	NM_001242870_exon_2_0_chr13_78327338_f	0	+
chr13	78334962	78335245	NM_001242870_exon_3_0_chr13_78334963_f	0	+
chr13	78337279	78338377	NM_001242870_exon_4_0_chr13_78337280_f	0	+
chr13	78271988	78272674	NM_001242868_exon_0_0_chr13_78271989_f	0	+
chr13	78293666	78293806	NM_001242868_exon_1_0_chr13_78293667_f	0	+
chr13	78318417	78318567	NM_001242868_exon_2_0_chr13_78318418_f	0	+
chr13	78320648	78320990	NM_001242868_exon_3_0_chr13_78320649_f	0	+
chr13	78327337	78327493	NM_001242868_exon_4_0_chr13_78327338_f	0	+
chr13	78334962	78335245	NM_001242868_exon_5_0_chr13_78334963_f	0	+
chr13	78337279	78338377	NM_001242868_exon_6_0_chr13_78337280_f	0	+
chr13	78273015	78273192	NM_001040153_exon_0_0_chr13_78273016_f	0	+
chr13	78293666	78293806	NM_001040153_exon_1_0_chr13_78293667_f	0	+
chr13	78318417	78318567	NM_001040153_exon_2_0_chr13_78318418_f	0	+
chr13	78320648	78320990	NM_001040153_exon_3_0_chr13_78320649_f	0	+
chr13	78327337	78327493	NM_001040153_exon_4_0_chr13_78327338_f	0	+
chr13	78334962	78335245	NM_001040153_exon_5_0_chr13_78334963_f	0	+
chr13	78337279	78338377	NM_001040153_exon_6_0_chr13_78337280_f	0	+
chr13	78273015	78273192	NM_001366665_exon_0_0_chr13_78273016_f	0	+
chr13	78293666	78293806	NM_001366665_exon_1_0_chr13_78293667_f	0	+
chr13	78317150	78317300	NM_001366665_exon_2_0_chr13_78317151_f	0	+
chr13	78318417	78318567	NM_001366665_exon_3_0_chr13_78318418_f	0	+
chr13	78320648	78320990	NM_001366665_exon_4_0_chr13_78320649_f	0	+
chr13	78327337	78327493	NM_001366665_exon_5_0_chr13_78327338_f	0	+
chr13	78334962	78335245	NM_001366665_exon_6_0_chr13_78334963_f	0	+
chr13	78337279	78338364	NM_001366665_exon_7_0_chr13_78337280_f	0	+
chr13	78315353	78315575	NM_001366666_exon_0_0_chr13_78315354_f	0	+
chr13	78317150	78317300	NM_001366666_exon_1_0_chr13_78317151_f	0	+
chr13	78318417	78318567	NM_001366666_exon_2_0_chr13_78318418_f	0	+
chr13	78320648	78320990	NM_001366666_exon_3_0_chr13_78320649_f	0	+
chr13	78327337	78327493	NM_001366666_exon_4_0_chr13_78327338_f	0	+
chr13	78334962	78335245	NM_001366666_exon_5_0_chr13_78334963_f	0	+
chr13	78337279	78338364	NM_001366666_exon_6_0_chr13_78337280_f	0	+
chr13	78469615	78472469	NM_001201397_exon_0_0_chr13_78469616_r	0	-
chr13	78473993	78474102	NM_001201397_exon_1_0_chr13_78473994_r	0	-
chr13	78474655	78474789	NM_001201397_exon_2_0_chr13_78474656_r	0	-
chr13	78475192	78475342	NM_001201397_exon_3_0_chr13_78475193_r	0	-
chr13	78477290	78477495	NM_001201397_exon_4_0_chr13_78477291_r	0	-
chr13	78477629	78477742	NM_001201397_exon_5_0_chr13_78477630_r	0	-
chr13	78492225	78492759	NM_001201397_exon_6_0_chr13_78492226_r	0	-
chr13	78493531	78493903	NM_001201397_exon_7_0_chr13_78493532_r	0	-
chr13	78469615	78470693	NM_003991_exon_0_0_chr13_78469616_r	0	-
chr13	78473993	78474102	NM_003991_exon_1_0_chr13_78473994_r	0	-
chr13	78474655	78474789	NM_003991_exon_2_0_chr13_78474656_r	0	-
chr13	78475192	78475342	NM_003991_exon_3_0_chr13_78475193_r	0	-
chr13	78477290	78477495	NM_003991_exon_4_0_chr13_78477291_r	0	-
chr13	78477629	78477742	NM_003991_exon_5_0_chr13_78477630_r	0	-
chr13	78492225	78492966	NM_003991_exon_6_0_chr13_78492226_r	0	-
chr13	78393071	78393145	NR_103853_exon_0_0_chr13_78393072_f	0	+
chr13	78402377	78402550	NR_103853_exon_1_0_chr13_78402378_f	0	+
chr13	78403162	78403237	NR_103853_exon_2_0_chr13_78403163_f	0	+
chr13	78404687	78404738	NR_103853_exon_3_0_chr13_78404688_f	0	+
chr13	78407499	78407562	NR_103853_exon_4_0_chr13_78407500_f	0	+
chr13	78407867	78409125	NR_103853_exon_5_0_chr13_78407868_f	0	+
chr13	78481826	78482563	NR_103853_exon_6_0_chr13_78481827_f	0	+
chr13	78469621	78472469	NM_001122659_exon_0_0_chr13_78469622_r	0	-
chr13	78473993	78474102	NM_001122659_exon_1_0_chr13_78473994_r	0	-
chr13	78474655	78474789	NM_001122659_exon_2_0_chr13_78474656_r	0	-
chr13	78475192	78475342	NM_001122659_exon_3_0_chr13_78475193_r	0	-
chr13	78477290	78477495	NM_001122659_exon_4_0_chr13_78477291_r	0	-
chr13	78477629	78477742	NM_001122659_exon_5_0_chr13_78477630_r	0	-
chr13	78492225	78492966	NM_001122659_exon_6_0_chr13_78492226_r	0	-
chr13	78587017	78587082	NR_047028_exon_0_0_chr13_78587018_f	0	+
chr13	78587809	78587898	NR_047028_exon_1_0_chr13_78587810_f	0	+
chr13	78604056	78604215	NR_047028_exon_2_0_chr13_78604057_f	0	+
chr13	78605997	78606119	NR_047028_exon_3_0_chr13_78605998_f	0	+
chr13	78611330	78611385	NR_047028_exon_4_0_chr13_78611331_f	0	+
chr13	78627612	78627730	NR_047028_exon_5_0_chr13_78627613_f	0	+
chr13	78553900	78556119	NR_108076_exon_0_0_chr13_78553901_r	0	-
chr13	78563506	78563743	NR_108076_exon_1_0_chr13_78563507_r	0	-
chr13	78568749	78568908	NR_108076_exon_2_0_chr13_78568750_r	0	-
chr13	79188420	79191257	NM_024546_exon_0_0_chr13_79188421_r	0	-
chr13	79209244	79209333	NM_024546_exon_1_0_chr13_79209245_r	0	-
chr13	79212957	79213206	NM_024546_exon_2_0_chr13_79212958_r	0	-
chr13	79216256	79216348	NM_024546_exon_3_0_chr13_79216257_r	0	-
chr13	79218996	79219132	NM_024546_exon_4_0_chr13_79218997_r	0	-
chr13	79233183	79233314	NM_024546_exon_5_0_chr13_79233184_r	0	-
chr13	79173229	79176686	NM_006237_exon_0_0_chr13_79173230_r	0	-
chr13	79177338	79177695	NM_006237_exon_1_0_chr13_79177339_r	0	-
chr13	79170256	79173754	NR_158457_exon_0_0_chr13_79170257_f	0	+
chr13	79361453	79361614	NR_046869_exon_0_0_chr13_79361454_r	0	-
chr13	79363651	79363719	NR_046869_exon_1_0_chr13_79363652_r	0	-
chr13	79366295	79366437	NR_046869_exon_2_0_chr13_79366296_r	0	-
chr13	79398878	79398991	NR_046869_exon_3_0_chr13_79398879_r	0	-
chr13	79414074	79414185	NR_046869_exon_4_0_chr13_79414075_r	0	-
chr13	80051498	80051754	NR_046685_exon_0_0_chr13_80051499_r	0	-
chr13	80053970	80054065	NR_046685_exon_1_0_chr13_80053971_r	0	-
chr13	80055286	80055366	NR_046685_exon_2_0_chr13_80055287_r	0	-
chr13	79980443	79980612	NR_038991_exon_0_0_chr13_79980444_f	0	+
chr13	79986816	79987042	NR_038991_exon_1_0_chr13_79986817_f	0	+
chr13	79989396	79989499	NR_038991_exon_2_0_chr13_79989397_f	0	+
chr13	79991969	79992051	NR_038991_exon_3_0_chr13_79991970_f	0	+
chr13	79994894	79994950	NR_038991_exon_4_0_chr13_79994895_f	0	+
chr13	79996121	79996349	NR_038991_exon_5_0_chr13_79996122_f	0	+
chr13	79996861	79998468	NR_038991_exon_6_0_chr13_79996862_f	0	+
chr13	80140861	80140942	NR_125772_exon_0_0_chr13_80140862_f	0	+
chr13	80144697	80144885	NR_125772_exon_1_0_chr13_80144698_f	0	+
chr13	80145214	80145581	NR_125772_exon_2_0_chr13_80145215_f	0	+
chr13	80378520	80378619	NR_125785_exon_0_0_chr13_80378521_f	0	+
chr13	80379459	80379817	NR_125785_exon_1_0_chr13_80379460_f	0	+
chr13	80585211	80585388	NR_104138_exon_0_0_chr13_80585212_f	0	+
chr13	80600353	80600798	NR_104138_exon_1_0_chr13_80600354_f	0	+
chr13	80910110	80911891	NM_005842_exon_0_0_chr13_80910111_r	0	-
chr13	80914756	80915250	NM_005842_exon_1_0_chr13_80914757_r	0	-
chr13	80910110	80911891	NM_001318536_exon_0_0_chr13_80910111_r	0	-
chr13	80913992	80914243	NM_001318536_exon_1_0_chr13_80913993_r	0	-
chr13	80910110	80911891	NM_001318538_exon_0_0_chr13_80910111_r	0	-
chr13	80912973	80913794	NM_001318538_exon_1_0_chr13_80912974_r	0	-
chr13	80910110	80911891	NM_001318537_exon_0_0_chr13_80910111_r	0	-
chr13	80912867	80913794	NM_001318537_exon_1_0_chr13_80912868_r	0	-
chr13	81592525	81592595	NR_125770_exon_0_0_chr13_81592526_f	0	+
chr13	81594740	81594941	NR_125770_exon_1_0_chr13_81594741_f	0	+
chr13	81617805	81617985	NR_125770_exon_2_0_chr13_81617806_f	0	+
chr13	81618101	81618577	NR_125770_exon_3_0_chr13_81618102_f	0	+
chr13	81800000	81801118	NR_047494_exon_0_0_chr13_81800001_r	0	-
chr13	84451339	84456528	NM_052910_exon_0_0_chr13_84451340_r	0	-
chr13	84451339	84455695	NM_001281503_exon_0_0_chr13_84451340_r	0	-
chr13	84456138	84456528	NM_001281503_exon_1_0_chr13_84456139_r	0	-
chr13	85357788	85357913	NR_132852_exon_0_0_chr13_85357789_f	0	+
chr13	86366921	86370667	NM_032229_exon_0_0_chr13_86366922_r	0	-
chr13	86373048	86373483	NM_032229_exon_1_0_chr13_86373049_r	0	-
chr13	87564174	87564236	NR_132371_exon_0_0_chr13_87564175_f	0	+
chr13	87588830	87589062	NR_132371_exon_1_0_chr13_87588831_f	0	+
chr13	88270919	88270995	NR_039722_exon_0_0_chr13_88270920_r	0	-
chr13	88324869	88325080	NM_015567_exon_0_0_chr13_88324870_f	0	+
chr13	88327635	88331870	NM_015567_exon_1_0_chr13_88327636_f	0	+
chr13	88453297	88453534	NR_104059_exon_0_0_chr13_88453298_r	0	-
chr13	88455264	88455329	NR_104059_exon_1_0_chr13_88455265_r	0	-
chr13	88456028	88456061	NR_104059_exon_2_0_chr13_88456029_r	0	-
chr13	88462738	88462775	NR_104059_exon_3_0_chr13_88462739_r	0	-
chr13	89193083	89193698	NR_047021_exon_0_0_chr13_89193084_f	0	+
chr13	89194156	89194227	NR_047021_exon_1_0_chr13_89194157_f	0	+
chr13	89197597	89197764	NR_047021_exon_2_0_chr13_89197598_f	0	+
chr13	89279106	89280404	NR_047490_exon_0_0_chr13_89279107_f	0	+
chr13	89282350	89282651	NR_047490_exon_1_0_chr13_89282351_f	0	+
chr13	89867101	89867581	NR_131229_exon_0_0_chr13_89867102_r	0	-
chr13	89870488	89870548	NR_131229_exon_1_0_chr13_89870489_r	0	-
chr13	89871824	89871963	NR_131229_exon_2_0_chr13_89871825_r	0	-
chr13	89872787	89872813	NR_131229_exon_3_0_chr13_89872788_r	0	-
chr13	89889072	89889144	NR_131229_exon_4_0_chr13_89889073_r	0	-
chr13	90129860	90130391	NR_131228_exon_0_0_chr13_90129861_r	0	-
chr13	90152627	90152763	NR_131228_exon_1_0_chr13_90152628_r	0	-
chr13	90201047	90201465	NR_046991_exon_0_0_chr13_90201048_r	0	-
chr13	90203454	90203544	NR_046991_exon_1_0_chr13_90203455_r	0	-
chr13	90205984	90206049	NR_046991_exon_2_0_chr13_90205985_r	0	-
chr13	90216585	90216667	NR_046991_exon_3_0_chr13_90216586_r	0	-
chr13	90712500	90712866	NR_047489_exon_0_0_chr13_90712501_r	0	-
chr13	90718981	90719064	NR_047489_exon_1_0_chr13_90718982_r	0	-
chr13	90731380	90731516	NR_047489_exon_2_0_chr13_90731381_r	0	-
chr13	90758200	90758456	NR_047489_exon_3_0_chr13_90758201_r	0	-
chr13	90758836	90760915	NR_047489_exon_4_0_chr13_90758837_r	0	-
chr13	90771026	90771971	NR_047489_exon_5_0_chr13_90771027_r	0	-
chr13	90883435	90883531	NR_030754_exon_0_0_chr13_90883436_f	0	+
chr13	91145541	91145671	NR_120414_exon_0_0_chr13_91145542_f	0	+
chr13	91150463	91150519	NR_120414_exon_1_0_chr13_91150464_f	0	+
chr13	91165741	91165826	NR_120414_exon_2_0_chr13_91165742_f	0	+
chr13	91179653	91179752	NR_120414_exon_3_0_chr13_91179654_f	0	+
chr13	91185029	91185074	NR_120414_exon_4_0_chr13_91185030_f	0	+
chr13	91187008	91187595	NR_120414_exon_5_0_chr13_91187009_f	0	+
chr13	91543207	91544695	NR_027039_exon_0_0_chr13_91543208_r	0	-
chr13	91545640	91545794	NR_027039_exon_1_0_chr13_91545641_r	0	-
chr13	91553474	91553492	NR_027039_exon_2_0_chr13_91553475_r	0	-
chr13	91555647	91555764	NR_027039_exon_3_0_chr13_91555648_r	0	-
chr13	91563584	91563708	NR_027039_exon_4_0_chr13_91563585_r	0	-
chr13	91578734	91578851	NR_027039_exon_5_0_chr13_91578735_r	0	-
chr13	91739508	91739788	NR_104057_exon_0_0_chr13_91739509_r	0	-
chr13	91741775	91741871	NR_104057_exon_1_0_chr13_91741776_r	0	-
chr13	91743672	91743693	NR_104057_exon_2_0_chr13_91743673_r	0	-
chr13	91779866	91780112	NR_047004_exon_0_0_chr13_91779867_r	0	-
chr13	91783476	91783661	NR_047004_exon_1_0_chr13_91783477_r	0	-
chr13	91846267	91846334	NR_047004_exon_2_0_chr13_91846268_r	0	-
chr13	91863883	91863952	NR_047004_exon_3_0_chr13_91863884_r	0	-
chr13	92000073	92000213	NR_027350_exon_0_0_chr13_92000074_f	0	+
chr13	92001951	92006829	NR_027350_exon_1_0_chr13_92001952_f	0	+
chr13	92003318	92003389	NR_029492_exon_0_0_chr13_92003319_f	0	+
chr13	92003445	92003532	NR_029490_exon_0_0_chr13_92003446_f	0	+
chr13	92003144	92003226	NR_029489_exon_0_0_chr13_92003145_f	0	+
chr13	92003567	92003645	NR_029508_exon_0_0_chr13_92003568_f	0	+
chr13	92003004	92003075	NR_029488_exon_0_0_chr13_92003005_f	0	+
chr13	92002858	92002942	NR_029487_exon_0_0_chr13_92002859_f	0	+
chr13	92000073	92000213	NR_027349_exon_0_0_chr13_92000074_f	0	+
chr13	92001951	92002024	NR_027349_exon_1_0_chr13_92001952_f	0	+
chr13	92002409	92002480	NR_027349_exon_2_0_chr13_92002410_f	0	+
chr13	92006186	92006829	NR_027349_exon_3_0_chr13_92006187_f	0	+
chr13	92992046	92992240	NR_120382_exon_0_0_chr13_92992047_r	0	-
chr13	92994824	92994875	NR_120382_exon_1_0_chr13_92994825_r	0	-
chr13	93004290	93004460	NR_120382_exon_2_0_chr13_93004291_r	0	-
chr13	93142415	93142473	NR_049840_exon_0_0_chr13_93142416_f	0	+
chr13	93353642	93353769	NR_049775_exon_0_0_chr13_93353643_r	0	-
chr13	93358213	93358312	NR_049775_exon_1_0_chr13_93358214_r	0	-
chr13	93361741	93361826	NR_049775_exon_2_0_chr13_93361742_r	0	-
chr13	93372160	93372227	NR_049775_exon_3_0_chr13_93372161_r	0	-
chr13	93353641	93353900	NR_049776_exon_0_0_chr13_93353642_r	0	-
chr13	93358213	93358312	NR_049776_exon_1_0_chr13_93358214_r	0	-
chr13	93361741	93361826	NR_049776_exon_2_0_chr13_93361742_r	0	-
chr13	93372160	93372208	NR_049776_exon_3_0_chr13_93372161_r	0	-
chr13	93353641	93353769	NR_046520_exon_0_0_chr13_93353642_r	0	-
chr13	93358213	93358312	NR_046520_exon_1_0_chr13_93358214_r	0	-
chr13	93361741	93361826	NR_046520_exon_2_0_chr13_93361742_r	0	-
chr13	93373786	93373867	NR_046520_exon_3_0_chr13_93373787_r	0	-
chr13	93697593	93697624	NR_126360_exon_0_0_chr13_93697594_f	0	+
chr13	93699279	93699349	NR_126360_exon_1_0_chr13_93699280_f	0	+
chr13	93708909	93708951	NR_126360_exon_2_0_chr13_93708910_f	0	+
chr13	93710011	93710179	NR_126360_exon_3_0_chr13_93710012_f	0	+
chr13	94806446	94806660	NR_046535_exon_0_0_chr13_94806447_r	0	-
chr13	94839159	94839372	NR_046535_exon_1_0_chr13_94839160_r	0	-
chr13	94839477	94839627	NR_046535_exon_2_0_chr13_94839478_r	0	-
chr13	94840124	94840245	NR_046535_exon_3_0_chr13_94840125_r	0	-
chr13	95089557	95092330	NM_001922_exon_0_0_chr13_95089558_r	0	-
chr13	95095689	95095891	NM_001922_exon_1_0_chr13_95095690_r	0	-
chr13	95112344	95112480	NM_001922_exon_2_0_chr13_95112345_r	0	-
chr13	95114263	95114443	NM_001922_exon_3_0_chr13_95114264_r	0	-
chr13	95117886	95118053	NM_001922_exon_4_0_chr13_95117887_r	0	-
chr13	95118811	95118912	NM_001922_exon_5_0_chr13_95118812_r	0	-
chr13	95120999	95121299	NM_001922_exon_6_0_chr13_95121000_r	0	-
chr13	95131214	95131936	NM_001922_exon_7_0_chr13_95131215_r	0	-
chr13	95089557	95092330	NM_001129889_exon_0_0_chr13_95089558_r	0	-
chr13	95095689	95095891	NM_001129889_exon_1_0_chr13_95095690_r	0	-
chr13	95097972	95098015	NM_001129889_exon_2_0_chr13_95097973_r	0	-
chr13	95104860	95104916	NM_001129889_exon_3_0_chr13_95104861_r	0	-
chr13	95112344	95112480	NM_001129889_exon_4_0_chr13_95112345_r	0	-
chr13	95114263	95114443	NM_001129889_exon_5_0_chr13_95114264_r	0	-
chr13	95117886	95118053	NM_001129889_exon_6_0_chr13_95117887_r	0	-
chr13	95118811	95118912	NM_001129889_exon_7_0_chr13_95118812_r	0	-
chr13	95120999	95121299	NM_001129889_exon_8_0_chr13_95121000_r	0	-
chr13	95131214	95131936	NM_001129889_exon_9_0_chr13_95131215_r	0	-
chr13	95226307	95227106	NR_130731_exon_0_0_chr13_95226308_r	0	-
chr13	95228567	95228665	NR_130731_exon_1_0_chr13_95228568_r	0	-
chr13	95229624	95229683	NR_130731_exon_2_0_chr13_95229625_r	0	-
chr13	95230258	95230424	NR_130731_exon_3_0_chr13_95230259_r	0	-
chr13	95230983	95231027	NR_130731_exon_4_0_chr13_95230984_r	0	-
chr13	95232147	95232207	NR_130731_exon_5_0_chr13_95232148_r	0	-
chr13	95233344	95233443	NR_130731_exon_6_0_chr13_95233345_r	0	-
chr13	95235347	95235490	NR_130731_exon_7_0_chr13_95235348_r	0	-
chr13	95243110	95243197	NR_130731_exon_8_0_chr13_95243111_r	0	-
chr13	95244494	95244563	NR_130731_exon_9_0_chr13_95244495_r	0	-
chr13	95246094	95246161	NR_130731_exon_10_0_chr13_95246095_r	0	-
chr13	95248304	95248529	NR_130731_exon_11_0_chr13_95248305_r	0	-
chr13	95226307	95227106	NM_014305_exon_0_0_chr13_95226308_r	0	-
chr13	95228567	95228665	NM_014305_exon_1_0_chr13_95228568_r	0	-
chr13	95229624	95229683	NM_014305_exon_2_0_chr13_95229625_r	0	-
chr13	95230258	95230424	NM_014305_exon_3_0_chr13_95230259_r	0	-
chr13	95230983	95231027	NM_014305_exon_4_0_chr13_95230984_r	0	-
chr13	95232147	95232207	NM_014305_exon_5_0_chr13_95232148_r	0	-
chr13	95233344	95233443	NM_014305_exon_6_0_chr13_95233345_r	0	-
chr13	95235347	95235490	NM_014305_exon_7_0_chr13_95235348_r	0	-
chr13	95243106	95243197	NM_014305_exon_8_0_chr13_95243107_r	0	-
chr13	95244494	95244563	NM_014305_exon_9_0_chr13_95244495_r	0	-
chr13	95246094	95246161	NM_014305_exon_10_0_chr13_95246095_r	0	-
chr13	95248304	95248529	NM_014305_exon_11_0_chr13_95248305_r	0	-
chr13	95254103	95254326	NM_180989_exon_0_0_chr13_95254104_f	0	+
chr13	95257644	95257803	NM_180989_exon_1_0_chr13_95257645_f	0	+
chr13	95264443	95264644	NM_180989_exon_2_0_chr13_95264444_f	0	+
chr13	95271403	95271584	NM_180989_exon_3_0_chr13_95271404_f	0	+
chr13	95271721	95271771	NM_180989_exon_4_0_chr13_95271722_f	0	+
chr13	95273331	95273489	NM_180989_exon_5_0_chr13_95273332_f	0	+
chr13	95275362	95275554	NM_180989_exon_6_0_chr13_95275363_f	0	+
chr13	95278219	95278297	NM_180989_exon_7_0_chr13_95278220_f	0	+
chr13	95279266	95286899	NM_180989_exon_8_0_chr13_95279267_f	0	+
chr13	95226307	95227106	NR_130732_exon_0_0_chr13_95226308_r	0	-
chr13	95228567	95228665	NR_130732_exon_1_0_chr13_95228568_r	0	-
chr13	95229624	95229683	NR_130732_exon_2_0_chr13_95229625_r	0	-
chr13	95230258	95230424	NR_130732_exon_3_0_chr13_95230259_r	0	-
chr13	95230983	95231027	NR_130732_exon_4_0_chr13_95230984_r	0	-
chr13	95232147	95232207	NR_130732_exon_5_0_chr13_95232148_r	0	-
chr13	95233344	95233443	NR_130732_exon_6_0_chr13_95233345_r	0	-
chr13	95235347	95235490	NR_130732_exon_7_0_chr13_95235348_r	0	-
chr13	95244494	95244563	NR_130732_exon_8_0_chr13_95244495_r	0	-
chr13	95246094	95246161	NR_130732_exon_9_0_chr13_95246095_r	0	-
chr13	95248304	95248529	NR_130732_exon_10_0_chr13_95248305_r	0	-
chr13	95226307	95227106	NM_001304430_exon_0_0_chr13_95226308_r	0	-
chr13	95228567	95228665	NM_001304430_exon_1_0_chr13_95228568_r	0	-
chr13	95229624	95229683	NM_001304430_exon_2_0_chr13_95229625_r	0	-
chr13	95230258	95230424	NM_001304430_exon_3_0_chr13_95230259_r	0	-
chr13	95230983	95231027	NM_001304430_exon_4_0_chr13_95230984_r	0	-
chr13	95232147	95232207	NM_001304430_exon_5_0_chr13_95232148_r	0	-
chr13	95233344	95233443	NM_001304430_exon_6_0_chr13_95233345_r	0	-
chr13	95235347	95235490	NM_001304430_exon_7_0_chr13_95235348_r	0	-
chr13	95243106	95243197	NM_001304430_exon_8_0_chr13_95243107_r	0	-
chr13	95244494	95244563	NM_001304430_exon_9_0_chr13_95244495_r	0	-
chr13	95246094	95246161	NM_001304430_exon_10_0_chr13_95246095_r	0	-
chr13	95248228	95248529	NM_001304430_exon_11_0_chr13_95248229_r	0	-
chr13	95364969	95365647	NR_046514_exon_0_0_chr13_95364970_f	0	+
chr13	95365891	95368199	NR_046514_exon_1_0_chr13_95365892_f	0	+
chr13	95361878	95364797	NM_007084_exon_0_0_chr13_95361879_r	0	-
chr13	95356997	95358211	NR_120417_exon_0_0_chr13_95356998_r	0	-
chr13	95358390	95358541	NR_120417_exon_1_0_chr13_95358391_r	0	-
chr13	95359724	95360740	NR_120417_exon_2_0_chr13_95359725_r	0	-
chr13	95364973	95365516	NR_158368_exon_0_0_chr13_95364974_r	0	-
chr13	95365661	95365697	NR_158368_exon_1_0_chr13_95365662_r	0	-
chr13	95612294	95613573	NR_047487_exon_0_0_chr13_95612295_f	0	+
chr13	95862597	95862702	NR_145733_exon_0_0_chr13_95862598_f	0	+
chr13	96131697	96132216	NR_046533_exon_0_0_chr13_96131698_r	0	-
chr13	96149312	96149379	NR_046533_exon_1_0_chr13_96149313_r	0	-
chr13	96180745	96180841	NR_046533_exon_2_0_chr13_96180746_r	0	-
chr13	96185951	96186164	NR_046533_exon_3_0_chr13_96185952_r	0	-
chr13	96325091	96326922	NR_132117_exon_0_0_chr13_96325092_r	0	-
chr13	96328105	96329179	NR_132117_exon_1_0_chr13_96328106_r	0	-
chr13	96230455	96234567	NM_014934_exon_0_0_chr13_96230456_r	0	-
chr13	96236989	96237164	NM_014934_exon_1_0_chr13_96236990_r	0	-
chr13	96238259	96238390	NM_014934_exon_2_0_chr13_96238260_r	0	-
chr13	96239792	96239983	NM_014934_exon_3_0_chr13_96239793_r	0	-
chr13	96241407	96241461	NM_014934_exon_4_0_chr13_96241408_r	0	-
chr13	96242056	96242186	NM_014934_exon_5_0_chr13_96242057_r	0	-
chr13	96242532	96242695	NM_014934_exon_6_0_chr13_96242533_r	0	-
chr13	96246197	96246340	NM_014934_exon_7_0_chr13_96246198_r	0	-
chr13	96251618	96251678	NM_014934_exon_8_0_chr13_96251619_r	0	-
chr13	96258256	96258313	NM_014934_exon_9_0_chr13_96258257_r	0	-
chr13	96263698	96263747	NM_014934_exon_10_0_chr13_96263699_r	0	-
chr13	96264290	96264431	NM_014934_exon_11_0_chr13_96264291_r	0	-
chr13	96272138	96272201	NM_014934_exon_12_0_chr13_96272139_r	0	-
chr13	96274596	96274734	NM_014934_exon_13_0_chr13_96274597_r	0	-
chr13	96277021	96277183	NM_014934_exon_14_0_chr13_96277022_r	0	-
chr13	96282242	96282367	NM_014934_exon_15_0_chr13_96282243_r	0	-
chr13	96285487	96285575	NM_014934_exon_16_0_chr13_96285488_r	0	-
chr13	96293548	96294109	NM_014934_exon_17_0_chr13_96293549_r	0	-
chr13	96294247	96294495	NM_014934_exon_18_0_chr13_96294248_r	0	-
chr13	96295296	96295511	NM_014934_exon_19_0_chr13_96295297_r	0	-
chr13	96295854	96295952	NM_014934_exon_20_0_chr13_96295855_r	0	-
chr13	96296630	96296960	NM_014934_exon_21_0_chr13_96296631_r	0	-
chr13	96230455	96234567	NM_198968_exon_0_0_chr13_96230456_r	0	-
chr13	96236989	96237164	NM_198968_exon_1_0_chr13_96236990_r	0	-
chr13	96238259	96238390	NM_198968_exon_2_0_chr13_96238260_r	0	-
chr13	96239792	96239983	NM_198968_exon_3_0_chr13_96239793_r	0	-
chr13	96241407	96241461	NM_198968_exon_4_0_chr13_96241408_r	0	-
chr13	96242056	96242186	NM_198968_exon_5_0_chr13_96242057_r	0	-
chr13	96242532	96242695	NM_198968_exon_6_0_chr13_96242533_r	0	-
chr13	96246197	96246340	NM_198968_exon_7_0_chr13_96246198_r	0	-
chr13	96251618	96251678	NM_198968_exon_8_0_chr13_96251619_r	0	-
chr13	96258256	96258313	NM_198968_exon_9_0_chr13_96258257_r	0	-
chr13	96261710	96261767	NM_198968_exon_10_0_chr13_96261711_r	0	-
chr13	96263698	96263747	NM_198968_exon_11_0_chr13_96263699_r	0	-
chr13	96264290	96264431	NM_198968_exon_12_0_chr13_96264291_r	0	-
chr13	96272138	96272201	NM_198968_exon_13_0_chr13_96272139_r	0	-
chr13	96274596	96274734	NM_198968_exon_14_0_chr13_96274597_r	0	-
chr13	96277021	96277183	NM_198968_exon_15_0_chr13_96277022_r	0	-
chr13	96282242	96282367	NM_198968_exon_16_0_chr13_96282243_r	0	-
chr13	96285487	96285575	NM_198968_exon_17_0_chr13_96285488_r	0	-
chr13	96293548	96294109	NM_198968_exon_18_0_chr13_96293549_r	0	-
chr13	96294247	96294495	NM_198968_exon_19_0_chr13_96294248_r	0	-
chr13	96295296	96295511	NM_198968_exon_20_0_chr13_96295297_r	0	-
chr13	96295854	96295952	NM_198968_exon_21_0_chr13_96295855_r	0	-
chr13	96296630	96296960	NM_198968_exon_22_0_chr13_96296631_r	0	-
chr13	97079482	97079546	NR_039723_exon_0_0_chr13_97079483_f	0	+
chr13	97637972	97640087	NM_080818_exon_0_0_chr13_97637973_r	0	-
chr13	97642011	97642063	NM_080818_exon_1_0_chr13_97642012_r	0	-
chr13	97644761	97644826	NM_080818_exon_2_0_chr13_97644762_r	0	-
chr13	97646551	97646730	NM_080818_exon_3_0_chr13_97646552_r	0	-
chr13	97593534	97594053	NR_051966_exon_0_0_chr13_97593535_r	0	-
chr13	97608115	97608217	NR_051966_exon_1_0_chr13_97608116_r	0	-
chr13	97636313	97636426	NR_051966_exon_2_0_chr13_97636314_r	0	-
chr13	97637972	97640029	NM_001346197_exon_0_0_chr13_97637973_r	0	-
chr13	97642011	97642063	NM_001346197_exon_1_0_chr13_97642012_r	0	-
chr13	97644675	97644826	NM_001346197_exon_2_0_chr13_97644676_r	0	-
chr13	97646822	97646984	NM_001346197_exon_3_0_chr13_97646823_r	0	-
chr13	97637972	97640029	NM_001346196_exon_0_0_chr13_97637973_r	0	-
chr13	97642011	97642063	NM_001346196_exon_1_0_chr13_97642012_r	0	-
chr13	97644675	97644826	NM_001346196_exon_2_0_chr13_97644676_r	0	-
chr13	97646551	97646730	NM_001346196_exon_3_0_chr13_97646552_r	0	-
chr13	97637972	97640087	NM_001346195_exon_0_0_chr13_97637973_r	0	-
chr13	97642011	97642063	NM_001346195_exon_1_0_chr13_97642012_r	0	-
chr13	97644675	97644826	NM_001346195_exon_2_0_chr13_97644676_r	0	-
chr13	97646822	97646984	NM_001346195_exon_3_0_chr13_97646823_r	0	-
chr13	97637972	97640087	NM_001346194_exon_0_0_chr13_97637973_r	0	-
chr13	97642011	97642063	NM_001346194_exon_1_0_chr13_97642012_r	0	-
chr13	97644675	97644826	NM_001346194_exon_2_0_chr13_97644676_r	0	-
chr13	97646551	97646730	NM_001346194_exon_3_0_chr13_97646552_r	0	-
chr13	97824635	97825118	NR_125725_exon_0_0_chr13_97824636_r	0	-
chr13	97831580	97831876	NR_125725_exon_1_0_chr13_97831581_r	0	-
chr13	98086474	98087038	NM_021033_exon_0_0_chr13_98086475_f	0	+
chr13	98116458	98120252	NM_021033_exon_1_0_chr13_98116459_f	0	+
chr13	98605928	98605970	NM_002271_exon_0_0_chr13_98605929_f	0	+
chr13	98606372	98606452	NM_002271_exon_1_0_chr13_98606373_f	0	+
chr13	98621976	98622084	NM_002271_exon_2_0_chr13_98621977_f	0	+
chr13	98628946	98629040	NM_002271_exon_3_0_chr13_98628947_f	0	+
chr13	98634756	98634837	NM_002271_exon_4_0_chr13_98634757_f	0	+
chr13	98637674	98637867	NM_002271_exon_5_0_chr13_98637675_f	0	+
chr13	98641315	98641418	NM_002271_exon_6_0_chr13_98641316_f	0	+
chr13	98642379	98642476	NM_002271_exon_7_0_chr13_98642380_f	0	+
chr13	98642686	98642791	NM_002271_exon_8_0_chr13_98642687_f	0	+
chr13	98645145	98645268	NM_002271_exon_9_0_chr13_98645146_f	0	+
chr13	98645358	98645479	NM_002271_exon_10_0_chr13_98645359_f	0	+
chr13	98649784	98649872	NM_002271_exon_11_0_chr13_98649785_f	0	+
chr13	98652792	98652899	NM_002271_exon_12_0_chr13_98652793_f	0	+
chr13	98654720	98654845	NM_002271_exon_13_0_chr13_98654721_f	0	+
chr13	98654937	98655027	NM_002271_exon_14_0_chr13_98654938_f	0	+
chr13	98655117	98655291	NM_002271_exon_15_0_chr13_98655118_f	0	+
chr13	98658383	98658602	NM_002271_exon_16_0_chr13_98658384_f	0	+
chr13	98660312	98660396	NM_002271_exon_17_0_chr13_98660313_f	0	+
chr13	98662134	98662267	NM_002271_exon_18_0_chr13_98662135_f	0	+
chr13	98662356	98662478	NM_002271_exon_19_0_chr13_98662357_f	0	+
chr13	98664499	98664596	NM_002271_exon_20_0_chr13_98664500_f	0	+
chr13	98666295	98666468	NM_002271_exon_21_0_chr13_98666296_f	0	+
chr13	98667783	98667895	NM_002271_exon_22_0_chr13_98667784_f	0	+
chr13	98667979	98668035	NM_002271_exon_23_0_chr13_98667980_f	0	+
chr13	98668982	98669105	NM_002271_exon_24_0_chr13_98668983_f	0	+
chr13	98670738	98670958	NM_002271_exon_25_0_chr13_98670739_f	0	+
chr13	98671834	98672063	NM_002271_exon_26_0_chr13_98671835_f	0	+
chr13	98673245	98673387	NM_002271_exon_27_0_chr13_98673246_f	0	+
chr13	98673989	98676582	NM_002271_exon_28_0_chr13_98673990_f	0	+
chr13	98860777	98860854	NR_036129_exon_0_0_chr13_98860778_f	0	+
chr13	99102452	99105463	NM_003576_exon_0_0_chr13_99102453_r	0	-
chr13	99109421	99109558	NM_003576_exon_1_0_chr13_99109422_r	0	-
chr13	99112625	99112694	NM_003576_exon_2_0_chr13_99112626_r	0	-
chr13	99114027	99114151	NM_003576_exon_3_0_chr13_99114028_r	0	-
chr13	99115944	99116090	NM_003576_exon_4_0_chr13_99115945_r	0	-
chr13	99118629	99118815	NM_003576_exon_5_0_chr13_99118630_r	0	-
chr13	99127074	99127232	NM_003576_exon_6_0_chr13_99127075_r	0	-
chr13	99127503	99127612	NM_003576_exon_7_0_chr13_99127504_r	0	-
chr13	99134518	99134575	NM_003576_exon_8_0_chr13_99134519_r	0	-
chr13	99171496	99171727	NM_003576_exon_9_0_chr13_99171497_r	0	-
chr13	99174028	99174379	NM_003576_exon_10_0_chr13_99174029_r	0	-
chr13	99229508	99231095	NR_046542_exon_0_0_chr13_99229509_f	0	+
chr13	99484337	99484397	NR_046663_exon_0_0_chr13_99484338_f	0	+
chr13	99485252	99485330	NR_046663_exon_1_0_chr13_99485253_f	0	+
chr13	99486629	99486883	NR_046663_exon_2_0_chr13_99486630_f	0	+
chr13	99738976	99740879	NR_047482_exon_0_0_chr13_99738977_f	0	+
chr13	99848627	99850056	NR_036532_exon_0_0_chr13_99848628_r	0	-
chr13	99852891	99853009	NR_036532_exon_1_0_chr13_99852892_r	0	-
chr13	99848627	99850056	NR_036531_exon_0_0_chr13_99848628_r	0	-
chr13	99852619	99853011	NR_036531_exon_1_0_chr13_99852620_r	0	-
chr13	99946793	99948417	NM_004951_exon_0_0_chr13_99946794_r	0	-
chr13	99959593	99959653	NM_004951_exon_1_0_chr13_99959594_r	0	-
chr13	99906966	99908160	NM_005292_exon_0_0_chr13_99906967_r	0	-
chr13	99908581	99908773	NM_005292_exon_1_0_chr13_99908582_r	0	-
chr13	99910407	99910682	NM_005292_exon_2_0_chr13_99910408_r	0	-
chr13	99906966	99908160	NM_001098200_exon_0_0_chr13_99906967_r	0	-
chr13	99910407	99910682	NM_001098200_exon_1_0_chr13_99910408_r	0	-
chr13	100003673	100004281	NR_024013_exon_0_0_chr13_100003674_f	0	+
chr13	100008384	100008482	NR_030353_exon_0_0_chr13_100008385_f	0	+
chr13	100229365	100229645	NR_126390_exon_0_0_chr13_100229366_f	0	+
chr13	100230723	100230893	NR_126390_exon_1_0_chr13_100230724_f	0	+
chr13	100232422	100232619	NR_126390_exon_2_0_chr13_100232423_f	0	+
chr13	100234957	100238233	NR_126390_exon_3_0_chr13_100234958_f	0	+
chr13	100151976	100152194	NR_133664_exon_0_0_chr13_100151977_r	0	-
chr13	100152648	100153317	NR_133664_exon_1_0_chr13_100152649_r	0	-
chr13	100139215	100140070	NR_110731_exon_0_0_chr13_100139216_r	0	-
chr13	100148388	100148471	NR_110731_exon_1_0_chr13_100148389_r	0	-
chr13	100148628	100148798	NR_110731_exon_2_0_chr13_100148629_r	0	-
chr13	100149502	100149590	NR_110731_exon_3_0_chr13_100149503_r	0	-
chr13	100150939	100151560	NR_110731_exon_4_0_chr13_100150940_r	0	-
chr13	100153627	100154031	NM_004800_exon_0_0_chr13_100153628_f	0	+
chr13	100169867	100169935	NM_004800_exon_1_0_chr13_100169868_f	0	+
chr13	100172289	100172383	NM_004800_exon_2_0_chr13_100172290_f	0	+
chr13	100181720	100181848	NM_004800_exon_3_0_chr13_100181721_f	0	+
chr13	100188861	100188991	NM_004800_exon_4_0_chr13_100188862_f	0	+
chr13	100189992	100190117	NM_004800_exon_5_0_chr13_100189993_f	0	+
chr13	100191699	100191811	NM_004800_exon_6_0_chr13_100191700_f	0	+
chr13	100192967	100193047	NM_004800_exon_7_0_chr13_100192968_f	0	+
chr13	100193812	100193921	NM_004800_exon_8_0_chr13_100193813_f	0	+
chr13	100196116	100196249	NM_004800_exon_9_0_chr13_100196117_f	0	+
chr13	100199238	100199358	NM_004800_exon_10_0_chr13_100199239_f	0	+
chr13	100201418	100201476	NM_004800_exon_11_0_chr13_100201419_f	0	+
chr13	100204420	100204580	NM_004800_exon_12_0_chr13_100204421_f	0	+
chr13	100206557	100206709	NM_004800_exon_13_0_chr13_100206558_f	0	+
chr13	100207789	100207901	NM_004800_exon_14_0_chr13_100207790_f	0	+
chr13	100211616	100211788	NM_004800_exon_15_0_chr13_100211617_f	0	+
chr13	100214944	100216302	NM_004800_exon_16_0_chr13_100214945_f	0	+
chr13	100295312	100295403	NR_036191_exon_0_0_chr13_100295313_f	0	+
chr13	100378496	100378859	NR_120384_exon_0_0_chr13_100378497_r	0	-
chr13	100379483	100379743	NR_120384_exon_1_0_chr13_100379484_r	0	-
chr13	100381174	100381255	NR_120384_exon_2_0_chr13_100381175_r	0	-
chr13	100377923	100378289	NR_120383_exon_0_0_chr13_100377924_r	0	-
chr13	100379483	100379746	NR_120383_exon_1_0_chr13_100379484_r	0	-
chr13	100381174	100381255	NR_120383_exon_2_0_chr13_100381175_r	0	-
chr13	100378496	100378859	NR_046525_exon_0_0_chr13_100378497_r	0	-
chr13	100379483	100379746	NR_046525_exon_1_0_chr13_100379484_r	0	-
chr13	100381174	100381255	NR_046525_exon_2_0_chr13_100381175_r	0	-
chr13	100342351	100342610	NR_046526_exon_0_0_chr13_100342352_r	0	-
chr13	100342806	100343225	NR_046526_exon_1_0_chr13_100342807_r	0	-
chr13	100615217	100618073	NR_146225_exon_0_0_chr13_100615218_r	0	-
chr13	100621213	100621426	NR_146225_exon_1_0_chr13_100621214_r	0	-
chr13	100615217	100618073	NR_146224_exon_0_0_chr13_100615218_r	0	-
chr13	100622022	100622183	NR_146224_exon_1_0_chr13_100622023_r	0	-
chr13	100622380	100624163	NR_146224_exon_2_0_chr13_100622381_r	0	-
chr13	100647153	100650163	NR_047483_exon_0_0_chr13_100647154_r	0	-
chr13	100615217	100618073	NM_033132_exon_0_0_chr13_100615218_r	0	-
chr13	100622380	100624163	NM_033132_exon_1_0_chr13_100622381_r	0	-
chr13	100634009	100635393	NM_007129_exon_0_0_chr13_100634010_f	0	+
chr13	100637199	100637363	NM_007129_exon_1_0_chr13_100637200_f	0	+
chr13	100637576	100639027	NM_007129_exon_2_0_chr13_100637577_f	0	+
chr13	100738284	100738981	NR_132422_exon_0_0_chr13_100738285_r	0	-
chr13	100740886	100741197	NR_132422_exon_1_0_chr13_100740887_r	0	-
chr13	101182417	101184855	NM_033110_exon_0_0_chr13_101182418_r	0	-
chr13	101185816	101186056	NM_033110_exon_1_0_chr13_101185817_r	0	-
chr13	101116690	101116824	NR_047686_exon_0_0_chr13_101116691_r	0	-
chr13	101118391	101118453	NR_047686_exon_1_0_chr13_101118392_r	0	-
chr13	101125424	101125570	NR_047686_exon_2_0_chr13_101125425_r	0	-
chr13	101129582	101129667	NR_047686_exon_3_0_chr13_101129583_r	0	-
chr13	101133233	101133269	NR_047686_exon_4_0_chr13_101133234_r	0	-
chr13	101591774	101591863	NR_047015_exon_0_0_chr13_101591775_r	0	-
chr13	101593255	101593386	NR_047015_exon_1_0_chr13_101593256_r	0	-
chr13	101596428	101596618	NR_047015_exon_2_0_chr13_101596429_r	0	-
chr13	102619991	102620096	NR_039603_exon_0_0_chr13_102619992_r	0	-
chr13	102698283	102698354	NR_039854_exon_0_0_chr13_102698284_r	0	-
chr13	103046927	103048055	NR_036487_exon_0_0_chr13_103046928_f	0	+
chr13	103381716	103402738	NM_001146197_exon_0_0_chr13_103381717_r	0	-
chr13	103410759	103410802	NM_001146197_exon_1_0_chr13_103410760_r	0	-
chr13	103410892	103410926	NM_001146197_exon_2_0_chr13_103410893_r	0	-
chr13	103411051	103411422	NM_001146197_exon_3_0_chr13_103411052_r	0	-
chr13	103338096	103338775	NM_001010977_exon_0_0_chr13_103338097_r	0	-
chr13	103339289	103339407	NM_001010977_exon_1_0_chr13_103339290_r	0	-
chr13	103343162	103343314	NM_001010977_exon_2_0_chr13_103343163_r	0	-
chr13	103346718	103346871	NM_001010977_exon_3_0_chr13_103346719_r	0	-
chr13	103436630	103436862	NM_024089_exon_0_0_chr13_103436631_r	0	-
chr13	103438581	103438689	NM_024089_exon_1_0_chr13_103438582_r	0	-
chr13	103440183	103440273	NM_024089_exon_2_0_chr13_103440184_r	0	-
chr13	103441361	103441571	NM_024089_exon_3_0_chr13_103441362_r	0	-
chr13	103443250	103443488	NM_024089_exon_4_0_chr13_103443251_r	0	-
chr13	103443607	103443780	NM_024089_exon_5_0_chr13_103443608_r	0	-
chr13	103445690	103445768	NM_024089_exon_6_0_chr13_103445691_r	0	-
chr13	103445950	103446156	NM_024089_exon_7_0_chr13_103445951_r	0	-
chr13	103449153	103449359	NM_024089_exon_8_0_chr13_103449154_r	0	-
chr13	103450838	103451404	NM_024089_exon_9_0_chr13_103450839_r	0	-
chr13	103418237	103418930	NM_001286776_exon_0_0_chr13_103418238_r	0	-
chr13	103419622	103419828	NM_001286776_exon_1_0_chr13_103419623_r	0	-
chr13	103420609	103420661	NM_001286776_exon_2_0_chr13_103420610_r	0	-
chr13	103421660	103421891	NM_001286776_exon_3_0_chr13_103421661_r	0	-
chr13	103426031	103426171	NM_001286776_exon_4_0_chr13_103426032_r	0	-
chr13	103451398	103451871	NM_001159596_exon_0_0_chr13_103451399_f	0	+
chr13	103468777	103468904	NM_001159596_exon_1_0_chr13_103468778_f	0	+
chr13	103473386	103473482	NM_001159596_exon_2_0_chr13_103473387_f	0	+
chr13	103474092	103474197	NM_001159596_exon_3_0_chr13_103474093_f	0	+
chr13	103474414	103474509	NM_001159596_exon_4_0_chr13_103474415_f	0	+
chr13	103483914	103484047	NM_001159596_exon_5_0_chr13_103483915_f	0	+
chr13	103486815	103486902	NM_001159596_exon_6_0_chr13_103486816_f	0	+
chr13	103490992	103491089	NM_001159596_exon_7_0_chr13_103490993_f	0	+
chr13	103491900	103493888	NM_001159596_exon_8_0_chr13_103491901_f	0	+
chr13	103418237	103418930	NM_138779_exon_0_0_chr13_103418238_r	0	-
chr13	103419622	103419828	NM_138779_exon_1_0_chr13_103419623_r	0	-
chr13	103420609	103420661	NM_138779_exon_2_0_chr13_103420610_r	0	-
chr13	103421660	103421891	NM_138779_exon_3_0_chr13_103421661_r	0	-
chr13	103422361	103422436	NM_138779_exon_4_0_chr13_103422362_r	0	-
chr13	103426031	103426136	NM_138779_exon_5_0_chr13_103426032_r	0	-
chr13	103436630	103436862	NM_001318732_exon_0_0_chr13_103436631_r	0	-
chr13	103438581	103438689	NM_001318732_exon_1_0_chr13_103438582_r	0	-
chr13	103440183	103440273	NM_001318732_exon_2_0_chr13_103440184_r	0	-
chr13	103441361	103441571	NM_001318732_exon_3_0_chr13_103441362_r	0	-
chr13	103443250	103443488	NM_001318732_exon_4_0_chr13_103443251_r	0	-
chr13	103443607	103443780	NM_001318732_exon_5_0_chr13_103443608_r	0	-
chr13	103444343	103444486	NM_001318732_exon_6_0_chr13_103444344_r	0	-
chr13	103445690	103445768	NM_001318732_exon_7_0_chr13_103445691_r	0	-
chr13	103445950	103446156	NM_001318732_exon_8_0_chr13_103445951_r	0	-
chr13	103449153	103449359	NM_001318732_exon_9_0_chr13_103449154_r	0	-
chr13	103450838	103451404	NM_001318732_exon_10_0_chr13_103450839_r	0	-
chr13	103459495	103460095	NM_001204425_exon_0_0_chr13_103459496_f	0	+
chr13	103468777	103468904	NM_001204425_exon_1_0_chr13_103468778_f	0	+
chr13	103473386	103473482	NM_001204425_exon_2_0_chr13_103473387_f	0	+
chr13	103474092	103474197	NM_001204425_exon_3_0_chr13_103474093_f	0	+
chr13	103474414	103474509	NM_001204425_exon_4_0_chr13_103474415_f	0	+
chr13	103483914	103484047	NM_001204425_exon_5_0_chr13_103483915_f	0	+
chr13	103486815	103486902	NM_001204425_exon_6_0_chr13_103486816_f	0	+
chr13	103490992	103491089	NM_001204425_exon_7_0_chr13_103490993_f	0	+
chr13	103491921	103492153	NM_001204425_exon_8_0_chr13_103491922_f	0	+
chr13	103504467	103504643	NM_001204425_exon_9_0_chr13_103504468_f	0	+
chr13	103506106	103506222	NM_001204425_exon_10_0_chr13_103506107_f	0	+
chr13	103506637	103506724	NM_001204425_exon_11_0_chr13_103506638_f	0	+
chr13	103508401	103508462	NM_001204425_exon_12_0_chr13_103508402_f	0	+
chr13	103510624	103510768	NM_001204425_exon_13_0_chr13_103510625_f	0	+
chr13	103513856	103514064	NM_001204425_exon_14_0_chr13_103513857_f	0	+
chr13	103514379	103515453	NM_001204425_exon_15_0_chr13_103514380_f	0	+
chr13	103518016	103518261	NM_001204425_exon_16_0_chr13_103518017_f	0	+
chr13	103518611	103518731	NM_001204425_exon_17_0_chr13_103518612_f	0	+
chr13	103518981	103519195	NM_001204425_exon_18_0_chr13_103518982_f	0	+
chr13	103520462	103520607	NM_001204425_exon_19_0_chr13_103520463_f	0	+
chr13	103524547	103524748	NM_001204425_exon_20_0_chr13_103524548_f	0	+
chr13	103525608	103525693	NM_001204425_exon_21_0_chr13_103525609_f	0	+
chr13	103527656	103528351	NM_001204425_exon_22_0_chr13_103527657_f	0	+
chr13	103418237	103418930	NR_104590_exon_0_0_chr13_103418238_r	0	-
chr13	103420609	103420661	NR_104590_exon_1_0_chr13_103420610_r	0	-
chr13	103421660	103421891	NR_104590_exon_2_0_chr13_103421661_r	0	-
chr13	103426031	103426171	NR_104590_exon_3_0_chr13_103426032_r	0	-
chr13	103418237	103418930	NM_001286775_exon_0_0_chr13_103418238_r	0	-
chr13	103420609	103420661	NM_001286775_exon_1_0_chr13_103420610_r	0	-
chr13	103421660	103421891	NM_001286775_exon_2_0_chr13_103421661_r	0	-
chr13	103422361	103422436	NM_001286775_exon_3_0_chr13_103422362_r	0	-
chr13	103426031	103426171	NM_001286775_exon_4_0_chr13_103426032_r	0	-
chr13	103451468	103451871	NM_017693_exon_0_0_chr13_103451469_f	0	+
chr13	103457656	103457740	NM_017693_exon_1_0_chr13_103457657_f	0	+
chr13	103459495	103460095	NM_017693_exon_2_0_chr13_103459496_f	0	+
chr13	103468777	103468904	NM_017693_exon_3_0_chr13_103468778_f	0	+
chr13	103473386	103473482	NM_017693_exon_4_0_chr13_103473387_f	0	+
chr13	103474092	103474197	NM_017693_exon_5_0_chr13_103474093_f	0	+
chr13	103474414	103474509	NM_017693_exon_6_0_chr13_103474415_f	0	+
chr13	103483914	103484047	NM_017693_exon_7_0_chr13_103483915_f	0	+
chr13	103486815	103486902	NM_017693_exon_8_0_chr13_103486816_f	0	+
chr13	103490992	103491089	NM_017693_exon_9_0_chr13_103490993_f	0	+
chr13	103491921	103493883	NM_017693_exon_10_0_chr13_103491922_f	0	+
chr13	103498190	103498704	NM_000123_exon_0_0_chr13_103498191_f	0	+
chr13	103504467	103504643	NM_000123_exon_1_0_chr13_103504468_f	0	+
chr13	103506106	103506222	NM_000123_exon_2_0_chr13_103506107_f	0	+
chr13	103506637	103506724	NM_000123_exon_3_0_chr13_103506638_f	0	+
chr13	103508401	103508462	NM_000123_exon_4_0_chr13_103508402_f	0	+
chr13	103510624	103510768	NM_000123_exon_5_0_chr13_103510625_f	0	+
chr13	103513856	103514064	NM_000123_exon_6_0_chr13_103513857_f	0	+
chr13	103514379	103515453	NM_000123_exon_7_0_chr13_103514380_f	0	+
chr13	103518016	103518261	NM_000123_exon_8_0_chr13_103518017_f	0	+
chr13	103518611	103518731	NM_000123_exon_9_0_chr13_103518612_f	0	+
chr13	103518981	103519195	NM_000123_exon_10_0_chr13_103518982_f	0	+
chr13	103520462	103520607	NM_000123_exon_11_0_chr13_103520463_f	0	+
chr13	103524547	103524748	NM_000123_exon_12_0_chr13_103524548_f	0	+
chr13	103525608	103525693	NM_000123_exon_13_0_chr13_103525609_f	0	+
chr13	103527656	103528351	NM_000123_exon_14_0_chr13_103527657_f	0	+
chr13	103696347	103698610	NM_000452_exon_0_0_chr13_103696348_r	0	-
chr13	103701638	103701796	NM_000452_exon_1_0_chr13_103701639_r	0	-
chr13	103703606	103703782	NM_000452_exon_2_0_chr13_103703607_r	0	-
chr13	103704969	103705058	NM_000452_exon_3_0_chr13_103704970_r	0	-
chr13	103710613	103710732	NM_000452_exon_4_0_chr13_103710614_r	0	-
chr13	103718222	103719196	NM_000452_exon_5_0_chr13_103718223_r	0	-
chr13	104077549	104077671	NR_126374_exon_0_0_chr13_104077550_f	0	+
chr13	104079665	104080035	NR_126374_exon_1_0_chr13_104079666_f	0	+
chr13	106111405	106112937	NR_040247_exon_0_0_chr13_106111406_r	0	-
chr13	106114647	106114856	NR_040247_exon_1_0_chr13_106114648_r	0	-
chr13	106118535	106118769	NR_040247_exon_2_0_chr13_106118536_r	0	-
chr13	106142124	106142366	NR_040247_exon_3_0_chr13_106142125_r	0	-
chr13	106143455	106143500	NR_040247_exon_4_0_chr13_106143456_r	0	-
chr13	106144408	106144526	NR_040247_exon_5_0_chr13_106144409_r	0	-
chr13	106157930	106158030	NR_040247_exon_6_0_chr13_106157931_r	0	-
chr13	106118215	106118409	NM_001161814_exon_0_0_chr13_106118216_f	0	+
chr13	106118564	106118681	NM_001161814_exon_1_0_chr13_106118565_f	0	+
chr13	106119355	106119490	NM_001161814_exon_2_0_chr13_106119356_f	0	+
chr13	106124886	106125034	NM_001161814_exon_3_0_chr13_106124887_f	0	+
chr13	106142249	106142541	NM_001161814_exon_4_0_chr13_106142250_f	0	+
chr13	106143260	106143383	NM_001161814_exon_5_0_chr13_106143261_f	0	+
chr13	106118564	106118681	NM_001161812_exon_0_0_chr13_106118565_f	0	+
chr13	106119355	106119490	NM_001161812_exon_1_0_chr13_106119356_f	0	+
chr13	106124886	106125034	NM_001161812_exon_2_0_chr13_106124887_f	0	+
chr13	106142140	106142541	NM_001161812_exon_3_0_chr13_106142141_f	0	+
chr13	106143260	106143383	NM_001161812_exon_4_0_chr13_106143261_f	0	+
chr13	106118564	106118681	NM_172370_exon_0_0_chr13_106118565_f	0	+
chr13	106119401	106119490	NM_172370_exon_1_0_chr13_106119402_f	0	+
chr13	106124886	106125034	NM_172370_exon_2_0_chr13_106124887_f	0	+
chr13	106142249	106142541	NM_172370_exon_3_0_chr13_106142250_f	0	+
chr13	106143260	106143383	NM_172370_exon_4_0_chr13_106143261_f	0	+
chr13	106359178	106359266	NR_120418_exon_0_0_chr13_106359179_f	0	+
chr13	106359448	106359978	NR_120418_exon_1_0_chr13_106359449_f	0	+
chr13	106382663	106382807	NR_120418_exon_2_0_chr13_106382664_f	0	+
chr13	106383796	106384064	NR_120418_exon_3_0_chr13_106383797_f	0	+
chr13	106359178	106359266	NR_046391_exon_0_0_chr13_106359179_f	0	+
chr13	106359448	106359978	NR_046391_exon_1_0_chr13_106359449_f	0	+
chr13	106360062	106360186	NR_046391_exon_2_0_chr13_106360063_f	0	+
chr13	106413611	106414145	NR_046391_exon_3_0_chr13_106413612_f	0	+
chr13	107028910	107029013	NR_034119_exon_0_0_chr13_107028911_f	0	+
chr13	107029214	107029432	NR_034119_exon_1_0_chr13_107029215_f	0	+
chr13	107029547	107030142	NR_034119_exon_2_0_chr13_107029548_f	0	+
chr13	107142078	107145776	NM_004093_exon_0_0_chr13_107142079_r	0	-
chr13	107147228	107147342	NM_004093_exon_1_0_chr13_107147229_r	0	-
chr13	107148095	107148188	NM_004093_exon_2_0_chr13_107148096_r	0	-
chr13	107164876	107165160	NM_004093_exon_3_0_chr13_107164877_r	0	-
chr13	107187190	107187388	NM_004093_exon_4_0_chr13_107187191_r	0	-
chr13	107270157	107270381	NR_051977_exon_0_0_chr13_107270158_f	0	+
chr13	107278734	107279482	NR_051977_exon_1_0_chr13_107278735_f	0	+
chr13	107280366	107280489	NR_051977_exon_2_0_chr13_107280367_f	0	+
chr13	107283134	107284006	NR_051977_exon_3_0_chr13_107283135_f	0	+
chr13	107306227	107306502	NR_047026_exon_0_0_chr13_107306228_f	0	+
chr13	107320993	107321276	NR_047026_exon_1_0_chr13_107320994_f	0	+
chr13	107323863	107324528	NR_047026_exon_2_0_chr13_107323864_f	0	+
chr13	107973242	107973311	NR_145739_exon_0_0_chr13_107973243_r	0	-
chr13	108183518	108183596	NR_031671_exon_0_0_chr13_108183519_r	0	-
chr13	108439708	108441458	NR_046848_exon_0_0_chr13_108439709_r	0	-
chr13	108487749	108487806	NR_046848_exon_1_0_chr13_108487750_r	0	-
chr13	108859790	108863564	NM_001352604_exon_0_0_chr13_108859791_r	0	-
chr13	108866885	108867066	NM_001352604_exon_1_0_chr13_108866886_r	0	-
chr13	108867671	108867749	NM_001352604_exon_2_0_chr13_108867672_r	0	-
chr13	108859790	108863644	NM_001352603_exon_0_0_chr13_108859791_r	0	-
chr13	108866885	108866958	NM_001352603_exon_1_0_chr13_108866886_r	0	-
chr13	108867626	108867653	NM_001352603_exon_2_0_chr13_108867627_r	0	-
chr13	108859790	108863644	NM_001352602_exon_0_0_chr13_108859791_r	0	-
chr13	108866885	108866958	NM_001352602_exon_1_0_chr13_108866886_r	0	-
chr13	108867671	108867749	NM_001352602_exon_2_0_chr13_108867672_r	0	-
chr13	108859790	108863644	NM_001352601_exon_0_0_chr13_108859791_r	0	-
chr13	108866885	108867066	NM_001352601_exon_1_0_chr13_108866886_r	0	-
chr13	108867671	108867749	NM_001352601_exon_2_0_chr13_108867672_r	0	-
chr13	108859790	108863644	NM_001352600_exon_0_0_chr13_108859791_r	0	-
chr13	108866885	108866958	NM_001352600_exon_1_0_chr13_108866886_r	0	-
chr13	108867831	108868091	NM_001352600_exon_2_0_chr13_108867832_r	0	-
chr13	108870509	108870716	NM_001352600_exon_3_0_chr13_108870510_r	0	-
chr13	108859790	108863644	NM_001352599_exon_0_0_chr13_108859791_r	0	-
chr13	108866885	108867066	NM_001352599_exon_1_0_chr13_108866886_r	0	-
chr13	108867831	108868091	NM_001352599_exon_2_0_chr13_108867832_r	0	-
chr13	108870509	108870716	NM_001352599_exon_3_0_chr13_108870510_r	0	-
chr13	108859790	108863644	NM_001352598_exon_0_0_chr13_108859791_r	0	-
chr13	108866909	108867066	NM_001352598_exon_1_0_chr13_108866910_r	0	-
chr13	108867831	108868091	NM_001352598_exon_2_0_chr13_108867832_r	0	-
chr13	108870509	108870716	NM_001352598_exon_3_0_chr13_108870510_r	0	-
chr13	108859791	108863644	NM_206937_exon_0_0_chr13_108859792_r	0	-
chr13	108866885	108866958	NM_206937_exon_1_0_chr13_108866886_r	0	-
chr13	108867831	108867882	NM_206937_exon_2_0_chr13_108867832_r	0	-
chr13	108859791	108863644	NM_002312_exon_0_0_chr13_108859792_r	0	-
chr13	108866885	108867130	NM_002312_exon_1_0_chr13_108866886_r	0	-
chr13	108859790	108863564	NM_001330595_exon_0_0_chr13_108859791_r	0	-
chr13	108866885	108866958	NM_001330595_exon_1_0_chr13_108866886_r	0	-
chr13	108867831	108867882	NM_001330595_exon_2_0_chr13_108867832_r	0	-
chr13	108870762	108871007	NM_032859_exon_0_0_chr13_108870763_f	0	+
chr13	108881546	108886603	NM_032859_exon_1_0_chr13_108881547_f	0	+
chr13	108859791	108863644	NM_001098268_exon_0_0_chr13_108859792_r	0	-
chr13	108870509	108870716	NM_001098268_exon_1_0_chr13_108870510_r	0	-
chr13	108921976	108922582	NM_006573_exon_0_0_chr13_108921977_f	0	+
chr13	108922687	108922772	NM_006573_exon_1_0_chr13_108922688_f	0	+
chr13	108939150	108939207	NM_006573_exon_2_0_chr13_108939151_f	0	+
chr13	108955600	108955713	NM_006573_exon_3_0_chr13_108955601_f	0	+
chr13	108955801	108955952	NM_006573_exon_4_0_chr13_108955802_f	0	+
chr13	108959173	108960832	NM_006573_exon_5_0_chr13_108959174_f	0	+
chr13	108921976	108922582	NM_001145645_exon_0_0_chr13_108921977_f	0	+
chr13	108922687	108922772	NM_001145645_exon_1_0_chr13_108922688_f	0	+
chr13	108955600	108955713	NM_001145645_exon_2_0_chr13_108955601_f	0	+
chr13	108955801	108955952	NM_001145645_exon_3_0_chr13_108955802_f	0	+
chr13	108959173	108960832	NM_001145645_exon_4_0_chr13_108959174_f	0	+
chr13	109816252	109816439	NR_047700_exon_0_0_chr13_109816253_r	0	-
chr13	109818983	109819058	NR_047700_exon_1_0_chr13_109818984_r	0	-
chr13	109819366	109819651	NR_047700_exon_2_0_chr13_109819367_r	0	-
chr13	110053042	110053155	NR_126361_exon_0_0_chr13_110053043_f	0	+
chr13	110053687	110053986	NR_126361_exon_1_0_chr13_110053688_f	0	+
chr13	110380620	110380892	NR_103846_exon_0_0_chr13_110380621_f	0	+
chr13	110381379	110381539	NR_103846_exon_1_0_chr13_110381380_f	0	+
chr13	110382304	110382381	NR_103846_exon_2_0_chr13_110382305_f	0	+
chr13	110406183	110408655	NM_003749_exon_0_0_chr13_110406184_r	0	-
chr13	110434388	110438914	NM_003749_exon_1_0_chr13_110434389_r	0	-
chr13	110705631	110705658	NR_126387_exon_0_0_chr13_110705632_f	0	+
chr13	110706197	110706260	NR_126387_exon_1_0_chr13_110706198_f	0	+
chr13	110706360	110706529	NR_126387_exon_2_0_chr13_110706361_f	0	+
chr13	110707119	110707299	NR_126387_exon_3_0_chr13_110707120_f	0	+
chr13	110774048	110774274	NR_148221_exon_0_0_chr13_110774049_f	0	+
chr13	110774506	110774690	NR_148221_exon_1_0_chr13_110774507_f	0	+
chr13	110774799	110777581	NR_148221_exon_2_0_chr13_110774800_f	0	+
chr13	110993304	110993376	NR_107040_exon_0_0_chr13_110993305_f	0	+
chr13	111108743	111109703	NM_001267044_exon_0_0_chr13_111108744_r	0	-
chr13	111109871	111109934	NM_001267044_exon_1_0_chr13_111109872_r	0	-
chr13	111110029	111110066	NM_001267044_exon_2_0_chr13_111110030_r	0	-
chr13	111110437	111110633	NM_001267044_exon_3_0_chr13_111110438_r	0	-
chr13	111115369	111115634	NM_001267044_exon_4_0_chr13_111115370_r	0	-
chr13	111175412	111176544	NM_017817_exon_0_0_chr13_111175413_r	0	-
chr13	111213694	111214084	NM_017817_exon_1_0_chr13_111213695_r	0	-
chr13	111154922	111155275	NR_046583_exon_0_0_chr13_111154923_r	0	-
chr13	111159993	111160098	NR_046583_exon_1_0_chr13_111159994_r	0	-
chr13	111160445	111160526	NR_046583_exon_2_0_chr13_111160446_r	0	-
chr13	111293756	111293955	NR_147941_exon_0_0_chr13_111293757_r	0	-
chr13	111294661	111294868	NR_147941_exon_1_0_chr13_111294662_r	0	-
chr13	111296416	111296529	NR_147941_exon_2_0_chr13_111296417_r	0	-
chr13	111296731	111296830	NR_147941_exon_3_0_chr13_111296732_r	0	-
chr13	111298313	111298437	NR_147941_exon_4_0_chr13_111298314_r	0	-
chr13	111299447	111299586	NR_147941_exon_5_0_chr13_111299448_r	0	-
chr13	111303380	111303447	NR_147941_exon_6_0_chr13_111303381_r	0	-
chr13	111315797	111315865	NR_147941_exon_7_0_chr13_111315798_r	0	-
chr13	111319686	111319820	NR_147941_exon_8_0_chr13_111319687_r	0	-
chr13	111329320	111329450	NR_147941_exon_9_0_chr13_111329321_r	0	-
chr13	111335397	111335481	NR_147941_exon_10_0_chr13_111335398_r	0	-
chr13	111340067	111340173	NR_147941_exon_11_0_chr13_111340068_r	0	-
chr13	111340293	111340365	NR_147941_exon_12_0_chr13_111340294_r	0	-
chr13	111350264	111350314	NR_147941_exon_13_0_chr13_111350265_r	0	-
chr13	111353784	111353902	NR_147941_exon_14_0_chr13_111353785_r	0	-
chr13	111357867	111357918	NR_147941_exon_15_0_chr13_111357868_r	0	-
chr13	111358717	111358862	NR_147941_exon_16_0_chr13_111358718_r	0	-
chr13	111367783	111367875	NM_001267728_exon_0_0_chr13_111367784_f	0	+
chr13	111371575	111373421	NM_001267728_exon_1_0_chr13_111371576_f	0	+
chr13	111315843	111316393	NM_001352253_exon_0_0_chr13_111315844_r	0	-
chr13	111319686	111319820	NM_001352253_exon_1_0_chr13_111319687_r	0	-
chr13	111329320	111329450	NM_001352253_exon_2_0_chr13_111329321_r	0	-
chr13	111335397	111335481	NM_001352253_exon_3_0_chr13_111335398_r	0	-
chr13	111340067	111340173	NM_001352253_exon_4_0_chr13_111340068_r	0	-
chr13	111340293	111340365	NM_001352253_exon_5_0_chr13_111340294_r	0	-
chr13	111353784	111353902	NM_001352253_exon_6_0_chr13_111353785_r	0	-
chr13	111357867	111357918	NM_001352253_exon_7_0_chr13_111357868_r	0	-
chr13	111358216	111358527	NM_001352253_exon_8_0_chr13_111358217_r	0	-
chr13	111293756	111293955	NM_001352252_exon_0_0_chr13_111293757_r	0	-
chr13	111294661	111294868	NM_001352252_exon_1_0_chr13_111294662_r	0	-
chr13	111296731	111296830	NM_001352252_exon_2_0_chr13_111296732_r	0	-
chr13	111298313	111298437	NM_001352252_exon_3_0_chr13_111298314_r	0	-
chr13	111299447	111299586	NM_001352252_exon_4_0_chr13_111299448_r	0	-
chr13	111303380	111303447	NM_001352252_exon_5_0_chr13_111303381_r	0	-
chr13	111315797	111315865	NM_001352252_exon_6_0_chr13_111315798_r	0	-
chr13	111319686	111319820	NM_001352252_exon_7_0_chr13_111319687_r	0	-
chr13	111329320	111329450	NM_001352252_exon_8_0_chr13_111329321_r	0	-
chr13	111335397	111335481	NM_001352252_exon_9_0_chr13_111335398_r	0	-
chr13	111337732	111337945	NM_001352252_exon_10_0_chr13_111337733_r	0	-
chr13	111340067	111340173	NM_001352252_exon_11_0_chr13_111340068_r	0	-
chr13	111340293	111340365	NM_001352252_exon_12_0_chr13_111340294_r	0	-
chr13	111353784	111353902	NM_001352252_exon_13_0_chr13_111353785_r	0	-
chr13	111357867	111357918	NM_001352252_exon_14_0_chr13_111357868_r	0	-
chr13	111358717	111358862	NM_001352252_exon_15_0_chr13_111358718_r	0	-
chr13	111293756	111293955	NM_024537_exon_0_0_chr13_111293757_r	0	-
chr13	111294661	111294868	NM_024537_exon_1_0_chr13_111294662_r	0	-
chr13	111296731	111296830	NM_024537_exon_2_0_chr13_111296732_r	0	-
chr13	111298313	111298437	NM_024537_exon_3_0_chr13_111298314_r	0	-
chr13	111299447	111299586	NM_024537_exon_4_0_chr13_111299448_r	0	-
chr13	111303380	111303447	NM_024537_exon_5_0_chr13_111303381_r	0	-
chr13	111315797	111315865	NM_024537_exon_6_0_chr13_111315798_r	0	-
chr13	111319686	111319820	NM_024537_exon_7_0_chr13_111319687_r	0	-
chr13	111329320	111329450	NM_024537_exon_8_0_chr13_111329321_r	0	-
chr13	111335397	111335481	NM_024537_exon_9_0_chr13_111335398_r	0	-
chr13	111340067	111340173	NM_024537_exon_10_0_chr13_111340068_r	0	-
chr13	111340293	111340365	NM_024537_exon_11_0_chr13_111340294_r	0	-
chr13	111353784	111353902	NM_024537_exon_12_0_chr13_111353785_r	0	-
chr13	111357867	111357918	NM_024537_exon_13_0_chr13_111357868_r	0	-
chr13	111358216	111358527	NM_024537_exon_14_0_chr13_111358217_r	0	-
chr13	111367358	111368355	NM_005537_exon_0_0_chr13_111367359_f	0	+
chr13	111371575	111373421	NM_005537_exon_1_0_chr13_111371576_f	0	+
chr13	111293756	111293955	NR_147942_exon_0_0_chr13_111293757_r	0	-
chr13	111294661	111294868	NR_147942_exon_1_0_chr13_111294662_r	0	-
chr13	111296411	111296529	NR_147942_exon_2_0_chr13_111296412_r	0	-
chr13	111296731	111296950	NR_147942_exon_3_0_chr13_111296732_r	0	-
chr13	111298313	111298437	NR_147942_exon_4_0_chr13_111298314_r	0	-
chr13	111299447	111299586	NR_147942_exon_5_0_chr13_111299448_r	0	-
chr13	111303380	111303447	NR_147942_exon_6_0_chr13_111303381_r	0	-
chr13	111315797	111315865	NR_147942_exon_7_0_chr13_111315798_r	0	-
chr13	111319117	111319275	NR_147942_exon_8_0_chr13_111319118_r	0	-
chr13	111319686	111319820	NR_147942_exon_9_0_chr13_111319687_r	0	-
chr13	111329320	111329450	NR_147942_exon_10_0_chr13_111329321_r	0	-
chr13	111335397	111335481	NR_147942_exon_11_0_chr13_111335398_r	0	-
chr13	111340067	111340173	NR_147942_exon_12_0_chr13_111340068_r	0	-
chr13	111340293	111340365	NR_147942_exon_13_0_chr13_111340294_r	0	-
chr13	111353784	111353902	NR_147942_exon_14_0_chr13_111353785_r	0	-
chr13	111357867	111357918	NR_147942_exon_15_0_chr13_111357868_r	0	-
chr13	111358216	111358527	NR_147942_exon_16_0_chr13_111358217_r	0	-
chr13	111364969	111365324	NM_198217_exon_0_0_chr13_111364970_f	0	+
chr13	111371575	111373421	NM_198217_exon_1_0_chr13_111371576_f	0	+
chr13	111365609	111366632	NM_198219_exon_0_0_chr13_111365610_f	0	+
chr13	111371575	111373421	NM_198219_exon_1_0_chr13_111371576_f	0	+
chr13	111365609	111365933	NM_198218_exon_0_0_chr13_111365610_f	0	+
chr13	111371575	111373421	NM_198218_exon_1_0_chr13_111371576_f	0	+
chr13	111516333	111522655	NR_027701_exon_0_0_chr13_111516334_r	0	-
chr13	111462022	111465431	NR_135280_exon_0_0_chr13_111462023_r	0	-
chr13	111466051	111466120	NR_158538_exon_0_0_chr13_111466052_f	0	+
chr13	111471136	111472413	NR_158538_exon_1_0_chr13_111471137_f	0	+
chr13	111618373	111618466	NR_126378_exon_0_0_chr13_111618374_f	0	+
chr13	111642326	111642949	NR_126378_exon_1_0_chr13_111642327_f	0	+
chr13	111545038	111545610	NR_104586_exon_0_0_chr13_111545039_r	0	-
chr13	111552876	111553008	NR_104586_exon_1_0_chr13_111552877_r	0	-
chr13	111558379	111558471	NR_104586_exon_2_0_chr13_111558380_r	0	-
chr13	111562964	111563117	NR_104586_exon_3_0_chr13_111562965_r	0	-
chr13	111567071	111567454	NR_104586_exon_4_0_chr13_111567072_r	0	-
chr13	111545038	111545610	NM_001286721_exon_0_0_chr13_111545039_r	0	-
chr13	111546455	111546549	NM_001286721_exon_1_0_chr13_111546456_r	0	-
chr13	111558379	111558471	NM_001286721_exon_2_0_chr13_111558380_r	0	-
chr13	111562964	111563117	NM_001286721_exon_3_0_chr13_111562965_r	0	-
chr13	111567071	111567454	NM_001286721_exon_4_0_chr13_111567072_r	0	-
chr13	111766158	111767265	NR_046667_exon_0_0_chr13_111766159_r	0	-
chr13	111767893	111768025	NR_046667_exon_1_0_chr13_111767894_r	0	-
chr13	111748184	111748241	NR_120415_exon_0_0_chr13_111748185_f	0	+
chr13	111749016	111749209	NR_120415_exon_1_0_chr13_111749017_f	0	+
chr13	111755044	111758237	NR_120415_exon_2_0_chr13_111755045_f	0	+
chr13	111796651	111796923	NR_046516_exon_0_0_chr13_111796652_r	0	-
chr13	111797031	111797138	NR_046516_exon_1_0_chr13_111797032_r	0	-
chr13	111800872	111800912	NR_046516_exon_2_0_chr13_111800873_r	0	-
chr13	111972990	111973109	NM_152324_exon_0_0_chr13_111972991_f	0	+
chr13	111973203	111973295	NM_152324_exon_1_0_chr13_111973204_f	0	+
chr13	111980529	111980640	NM_152324_exon_2_0_chr13_111980530_f	0	+
chr13	111992209	111992279	NM_152324_exon_3_0_chr13_111992210_f	0	+
chr13	111995102	111995278	NM_152324_exon_4_0_chr13_111995103_f	0	+
chr13	111996429	111996594	NM_152324_exon_5_0_chr13_111996430_f	0	+
chr13	111968531	111968604	NM_001303133_exon_0_0_chr13_111968532_f	0	+
chr13	111973203	111973295	NM_001303133_exon_1_0_chr13_111973204_f	0	+
chr13	111980529	111980640	NM_001303133_exon_2_0_chr13_111980530_f	0	+
chr13	111991640	111991785	NM_001303133_exon_3_0_chr13_111991641_f	0	+
chr13	111992209	111992279	NM_001303133_exon_4_0_chr13_111992210_f	0	+
chr13	111995102	111995278	NM_001303133_exon_5_0_chr13_111995103_f	0	+
chr13	111996429	111996594	NM_001303133_exon_6_0_chr13_111996430_f	0	+
chr13	112248355	112248394	NR_135814_exon_0_0_chr13_112248356_f	0	+
chr13	112294091	112294426	NR_135814_exon_1_0_chr13_112294092_f	0	+
chr13	112547691	112547762	NR_046992_exon_0_0_chr13_112547692_f	0	+
chr13	112554302	112554397	NR_046992_exon_1_0_chr13_112554303_f	0	+
chr13	112555213	112555490	NR_046992_exon_2_0_chr13_112555214_f	0	+
chr13	112547809	112547888	NR_120401_exon_0_0_chr13_112547810_f	0	+
chr13	112554302	112554397	NR_120401_exon_1_0_chr13_112554303_f	0	+
chr13	112554999	112555172	NR_120401_exon_2_0_chr13_112555000_f	0	+
chr13	112555258	112555490	NR_120401_exon_3_0_chr13_112555259_f	0	+
chr13	112761432	112761673	NR_120394_exon_0_0_chr13_112761433_f	0	+
chr13	112762025	112762329	NR_120394_exon_1_0_chr13_112762026_f	0	+
chr13	112809470	112810121	NR_134944_exon_0_0_chr13_112809471_r	0	-
chr13	112813946	112815024	NR_134944_exon_1_0_chr13_112813947_r	0	-
chr13	112911039	112911184	NR_120422_exon_0_0_chr13_112911040_r	0	-
chr13	112911312	112911492	NR_120422_exon_1_0_chr13_112911313_r	0	-
chr13	112913939	112914128	NR_120422_exon_2_0_chr13_112913940_r	0	-
chr13	112916236	112916339	NR_120422_exon_3_0_chr13_112916237_r	0	-
chr13	112916469	112916630	NR_120422_exon_4_0_chr13_112916470_r	0	-
chr13	112917277	112917500	NR_120422_exon_5_0_chr13_112917278_r	0	-
chr13	112925421	112925496	NR_120422_exon_6_0_chr13_112925422_r	0	-
chr13	112925791	112925903	NR_120422_exon_7_0_chr13_112925792_r	0	-
chr13	112926565	112927314	NR_120422_exon_8_0_chr13_112926566_r	0	-
chr13	112967780	112974030	NR_135321_exon_0_0_chr13_112967781_f	0	+
chr13	112975425	112976080	NR_135321_exon_1_0_chr13_112975426_f	0	+
chr13	113030650	113030793	NM_145248_exon_0_0_chr13_113030651_f	0	+
chr13	113047334	113047391	NM_145248_exon_1_0_chr13_113047335_f	0	+
chr13	113052362	113052452	NM_145248_exon_2_0_chr13_113052363_f	0	+
chr13	113053379	113053487	NM_145248_exon_3_0_chr13_113053380_f	0	+
chr13	113055382	113055478	NM_145248_exon_4_0_chr13_113055383_f	0	+
chr13	113086757	113086835	NM_145248_exon_5_0_chr13_113086758_f	0	+
chr13	113088798	113089009	NM_145248_exon_6_0_chr13_113088799_f	0	+
chr13	113139318	113140465	NM_001286277_exon_0_0_chr13_113139319_r	0	-
chr13	113143894	113144011	NM_001286277_exon_1_0_chr13_113143895_r	0	-
chr13	113153358	113153499	NM_001286277_exon_2_0_chr13_113153359_r	0	-
chr13	113158345	113158477	NM_001286277_exon_3_0_chr13_113158346_r	0	-
chr13	113158939	113159028	NM_001286277_exon_4_0_chr13_113158940_r	0	-
chr13	113170753	113170889	NM_001286277_exon_5_0_chr13_113170754_r	0	-
chr13	113173288	113173357	NM_001286277_exon_6_0_chr13_113173289_r	0	-
chr13	113174199	113174335	NM_001286277_exon_7_0_chr13_113174200_r	0	-
chr13	113176633	113176823	NM_001286277_exon_8_0_chr13_113176634_r	0	-
chr13	113181255	113181364	NM_001286277_exon_9_0_chr13_113181256_r	0	-
chr13	113181687	113181798	NM_001286277_exon_10_0_chr13_113181688_r	0	-
chr13	113200012	113200179	NM_001286277_exon_11_0_chr13_113200013_r	0	-
chr13	113201933	113202066	NM_001286277_exon_12_0_chr13_113201934_r	0	-
chr13	113202421	113202490	NM_001286277_exon_13_0_chr13_113202422_r	0	-
chr13	113208370	113208496	NM_001286277_exon_14_0_chr13_113208371_r	0	-
chr13	113209200	113209319	NM_001286277_exon_15_0_chr13_113209201_r	0	-
chr13	113210365	113210538	NM_001286277_exon_16_0_chr13_113210366_r	0	-
chr13	113212509	113212697	NM_001286277_exon_17_0_chr13_113212510_r	0	-
chr13	113213635	113213713	NM_001286277_exon_18_0_chr13_113213636_r	0	-
chr13	113219424	113219492	NM_001286277_exon_19_0_chr13_113219425_r	0	-
chr13	113223465	113223573	NM_001286277_exon_20_0_chr13_113223466_r	0	-
chr13	113242218	113242499	NM_001286277_exon_21_0_chr13_113242219_r	0	-
chr13	113200795	113202066	NM_001286279_exon_0_0_chr13_113200796_r	0	-
chr13	113202421	113202490	NM_001286279_exon_1_0_chr13_113202422_r	0	-
chr13	113208370	113208496	NM_001286279_exon_2_0_chr13_113208371_r	0	-
chr13	113209200	113209319	NM_001286279_exon_3_0_chr13_113209201_r	0	-
chr13	113210365	113210538	NM_001286279_exon_4_0_chr13_113210366_r	0	-
chr13	113212509	113212727	NM_001286279_exon_5_0_chr13_113212510_r	0	-
chr13	113213635	113213713	NM_001286279_exon_6_0_chr13_113213636_r	0	-
chr13	113219424	113219492	NM_001286279_exon_7_0_chr13_113219425_r	0	-
chr13	113223465	113223573	NM_001286279_exon_8_0_chr13_113223466_r	0	-
chr13	113242218	113242499	NM_001286279_exon_9_0_chr13_113242219_r	0	-
chr13	113153120	113153250	NM_001286278_exon_0_0_chr13_113153121_r	0	-
chr13	113153358	113153499	NM_001286278_exon_1_0_chr13_113153359_r	0	-
chr13	113158345	113158477	NM_001286278_exon_2_0_chr13_113158346_r	0	-
chr13	113158939	113159028	NM_001286278_exon_3_0_chr13_113158940_r	0	-
chr13	113170753	113170889	NM_001286278_exon_4_0_chr13_113170754_r	0	-
chr13	113173288	113173357	NM_001286278_exon_5_0_chr13_113173289_r	0	-
chr13	113174199	113174335	NM_001286278_exon_6_0_chr13_113174200_r	0	-
chr13	113176633	113176823	NM_001286278_exon_7_0_chr13_113176634_r	0	-
chr13	113181255	113181364	NM_001286278_exon_8_0_chr13_113181256_r	0	-
chr13	113181687	113181798	NM_001286278_exon_9_0_chr13_113181688_r	0	-
chr13	113200012	113200179	NM_001286278_exon_10_0_chr13_113200013_r	0	-
chr13	113201933	113202066	NM_001286278_exon_11_0_chr13_113201934_r	0	-
chr13	113202421	113202490	NM_001286278_exon_12_0_chr13_113202422_r	0	-
chr13	113208370	113208496	NM_001286278_exon_13_0_chr13_113208371_r	0	-
chr13	113209200	113209319	NM_001286278_exon_14_0_chr13_113209201_r	0	-
chr13	113210365	113210538	NM_001286278_exon_15_0_chr13_113210366_r	0	-
chr13	113212509	113212727	NM_001286278_exon_16_0_chr13_113212510_r	0	-
chr13	113213635	113213713	NM_001286278_exon_17_0_chr13_113213636_r	0	-
chr13	113219424	113219492	NM_001286278_exon_18_0_chr13_113219425_r	0	-
chr13	113223465	113223573	NM_001286278_exon_19_0_chr13_113223466_r	0	-
chr13	113242218	113242499	NM_001286278_exon_20_0_chr13_113242219_r	0	-
chr13	113139318	113140465	NM_006322_exon_0_0_chr13_113139319_r	0	-
chr13	113143894	113144011	NM_006322_exon_1_0_chr13_113143895_r	0	-
chr13	113153358	113153499	NM_006322_exon_2_0_chr13_113153359_r	0	-
chr13	113158345	113158477	NM_006322_exon_3_0_chr13_113158346_r	0	-
chr13	113158939	113159028	NM_006322_exon_4_0_chr13_113158940_r	0	-
chr13	113170753	113170889	NM_006322_exon_5_0_chr13_113170754_r	0	-
chr13	113173288	113173357	NM_006322_exon_6_0_chr13_113173289_r	0	-
chr13	113174199	113174335	NM_006322_exon_7_0_chr13_113174200_r	0	-
chr13	113176633	113176823	NM_006322_exon_8_0_chr13_113176634_r	0	-
chr13	113181255	113181364	NM_006322_exon_9_0_chr13_113181256_r	0	-
chr13	113181687	113181798	NM_006322_exon_10_0_chr13_113181688_r	0	-
chr13	113200012	113200179	NM_006322_exon_11_0_chr13_113200013_r	0	-
chr13	113201933	113202066	NM_006322_exon_12_0_chr13_113201934_r	0	-
chr13	113202421	113202490	NM_006322_exon_13_0_chr13_113202422_r	0	-
chr13	113208370	113208496	NM_006322_exon_14_0_chr13_113208371_r	0	-
chr13	113209200	113209319	NM_006322_exon_15_0_chr13_113209201_r	0	-
chr13	113210365	113210538	NM_006322_exon_16_0_chr13_113210366_r	0	-
chr13	113212509	113212727	NM_006322_exon_17_0_chr13_113212510_r	0	-
chr13	113213635	113213713	NM_006322_exon_18_0_chr13_113213636_r	0	-
chr13	113219424	113219492	NM_006322_exon_19_0_chr13_113219425_r	0	-
chr13	113223465	113223573	NM_006322_exon_20_0_chr13_113223466_r	0	-
chr13	113242218	113242499	NM_006322_exon_21_0_chr13_113242219_r	0	-
chr13	113301357	113301912	NM_207440_exon_0_0_chr13_113301358_f	0	+
chr13	113333490	113333952	NM_207440_exon_1_0_chr13_113333491_f	0	+
chr13	113337587	113338811	NM_207440_exon_2_0_chr13_113337588_f	0	+
chr13	113399762	113401754	NR_046661_exon_0_0_chr13_113399763_r	0	-
chr13	113408807	113409045	NR_046661_exon_1_0_chr13_113408808_r	0	-
chr13	113407013	113409045	NR_109811_exon_0_0_chr13_113407014_r	0	-
chr13	113621797	113622952	NR_034002_exon_0_0_chr13_113621798_r	0	-
chr13	113656027	113656297	NM_001320815_exon_0_0_chr13_113656028_f	0	+
chr13	113669076	113669160	NM_001320815_exon_1_0_chr13_113669077_f	0	+
chr13	113678957	113679072	NM_001320815_exon_2_0_chr13_113678958_f	0	+
chr13	113699584	113699675	NM_001320815_exon_3_0_chr13_113699585_f	0	+
chr13	113714906	113715026	NM_001320815_exon_4_0_chr13_113714907_f	0	+
chr13	113718617	113718734	NM_001320815_exon_5_0_chr13_113718618_f	0	+
chr13	113719249	113719399	NM_001320815_exon_6_0_chr13_113719250_f	0	+
chr13	113720359	113720484	NM_001320815_exon_7_0_chr13_113720360_f	0	+
chr13	113724372	113724487	NM_001320815_exon_8_0_chr13_113724373_f	0	+
chr13	113728757	113728877	NM_001320815_exon_9_0_chr13_113728758_f	0	+
chr13	113729311	113729503	NM_001320815_exon_10_0_chr13_113729312_f	0	+
chr13	113730279	113730471	NM_001320815_exon_11_0_chr13_113730280_f	0	+
chr13	113731365	113731525	NM_001320815_exon_12_0_chr13_113731366_f	0	+
chr13	113732676	113732750	NM_001320815_exon_13_0_chr13_113732677_f	0	+
chr13	113732979	113733053	NM_001320815_exon_14_0_chr13_113732980_f	0	+
chr13	113735526	113735593	NM_001320815_exon_15_0_chr13_113735527_f	0	+
chr13	113736740	113736856	NM_001320815_exon_16_0_chr13_113736741_f	0	+
chr13	113738311	113738381	NM_001320815_exon_17_0_chr13_113738312_f	0	+
chr13	113739205	113739298	NM_001320815_exon_18_0_chr13_113739206_f	0	+
chr13	113739399	113739492	NM_001320815_exon_19_0_chr13_113739400_f	0	+
chr13	113740437	113740563	NM_001320815_exon_20_0_chr13_113740438_f	0	+
chr13	113741548	113741770	NM_001320815_exon_21_0_chr13_113741549_f	0	+
chr13	113742020	113742113	NM_001320815_exon_22_0_chr13_113742021_f	0	+
chr13	113742640	113742719	NM_001320815_exon_23_0_chr13_113742641_f	0	+
chr13	113742875	113742942	NM_001320815_exon_24_0_chr13_113742876_f	0	+
chr13	113743923	113744042	NM_001320815_exon_25_0_chr13_113743924_f	0	+
chr13	113745434	113745509	NM_001320815_exon_26_0_chr13_113745435_f	0	+
chr13	113748827	113748949	NM_001320815_exon_27_0_chr13_113748828_f	0	+
chr13	113750684	113750797	NM_001320815_exon_28_0_chr13_113750685_f	0	+
chr13	113750863	113750967	NM_001320815_exon_29_0_chr13_113750864_f	0	+
chr13	113751087	113754053	NM_001320815_exon_30_0_chr13_113751088_f	0	+
chr13	113656027	113656297	NM_024979_exon_0_0_chr13_113656028_f	0	+
chr13	113669076	113669160	NM_024979_exon_1_0_chr13_113669077_f	0	+
chr13	113678957	113679072	NM_024979_exon_2_0_chr13_113678958_f	0	+
chr13	113699584	113699675	NM_024979_exon_3_0_chr13_113699585_f	0	+
chr13	113714906	113715026	NM_024979_exon_4_0_chr13_113714907_f	0	+
chr13	113718617	113718734	NM_024979_exon_5_0_chr13_113718618_f	0	+
chr13	113719249	113719399	NM_024979_exon_6_0_chr13_113719250_f	0	+
chr13	113720359	113720484	NM_024979_exon_7_0_chr13_113720360_f	0	+
chr13	113724372	113724487	NM_024979_exon_8_0_chr13_113724373_f	0	+
chr13	113728757	113728877	NM_024979_exon_9_0_chr13_113728758_f	0	+
chr13	113729311	113729503	NM_024979_exon_10_0_chr13_113729312_f	0	+
chr13	113730279	113730471	NM_024979_exon_11_0_chr13_113730280_f	0	+
chr13	113731365	113731525	NM_024979_exon_12_0_chr13_113731366_f	0	+
chr13	113732676	113732750	NM_024979_exon_13_0_chr13_113732677_f	0	+
chr13	113732979	113733053	NM_024979_exon_14_0_chr13_113732980_f	0	+
chr13	113735526	113735593	NM_024979_exon_15_0_chr13_113735527_f	0	+
chr13	113736740	113736856	NM_024979_exon_16_0_chr13_113736741_f	0	+
chr13	113738311	113738381	NM_024979_exon_17_0_chr13_113738312_f	0	+
chr13	113739205	113739298	NM_024979_exon_18_0_chr13_113739206_f	0	+
chr13	113739399	113739492	NM_024979_exon_19_0_chr13_113739400_f	0	+
chr13	113740437	113740563	NM_024979_exon_20_0_chr13_113740438_f	0	+
chr13	113741548	113741770	NM_024979_exon_21_0_chr13_113741549_f	0	+
chr13	113742020	113742113	NM_024979_exon_22_0_chr13_113742021_f	0	+
chr13	113742640	113742719	NM_024979_exon_23_0_chr13_113742641_f	0	+
chr13	113742875	113742942	NM_024979_exon_24_0_chr13_113742876_f	0	+
chr13	113743923	113744042	NM_024979_exon_25_0_chr13_113743924_f	0	+
chr13	113748827	113748949	NM_024979_exon_26_0_chr13_113748828_f	0	+
chr13	113750684	113750797	NM_024979_exon_27_0_chr13_113750685_f	0	+
chr13	113750863	113750967	NM_024979_exon_28_0_chr13_113750864_f	0	+
chr13	113751087	113754053	NM_024979_exon_29_0_chr13_113751088_f	0	+
chr13	113656027	113656297	NM_001320817_exon_0_0_chr13_113656028_f	0	+
chr13	113669076	113669160	NM_001320817_exon_1_0_chr13_113669077_f	0	+
chr13	113678957	113679072	NM_001320817_exon_2_0_chr13_113678958_f	0	+
chr13	113699584	113699675	NM_001320817_exon_3_0_chr13_113699585_f	0	+
chr13	113714906	113715026	NM_001320817_exon_4_0_chr13_113714907_f	0	+
chr13	113718617	113718734	NM_001320817_exon_5_0_chr13_113718618_f	0	+
chr13	113719249	113719399	NM_001320817_exon_6_0_chr13_113719250_f	0	+
chr13	113720359	113720484	NM_001320817_exon_7_0_chr13_113720360_f	0	+
chr13	113724372	113724487	NM_001320817_exon_8_0_chr13_113724373_f	0	+
chr13	113728757	113728877	NM_001320817_exon_9_0_chr13_113728758_f	0	+
chr13	113729311	113729503	NM_001320817_exon_10_0_chr13_113729312_f	0	+
chr13	113730279	113730471	NM_001320817_exon_11_0_chr13_113730280_f	0	+
chr13	113731365	113731525	NM_001320817_exon_12_0_chr13_113731366_f	0	+
chr13	113732676	113732750	NM_001320817_exon_13_0_chr13_113732677_f	0	+
chr13	113732979	113733053	NM_001320817_exon_14_0_chr13_113732980_f	0	+
chr13	113735526	113735593	NM_001320817_exon_15_0_chr13_113735527_f	0	+
chr13	113736740	113736856	NM_001320817_exon_16_0_chr13_113736741_f	0	+
chr13	113738311	113738381	NM_001320817_exon_17_0_chr13_113738312_f	0	+
chr13	113739205	113739298	NM_001320817_exon_18_0_chr13_113739206_f	0	+
chr13	113739399	113739492	NM_001320817_exon_19_0_chr13_113739400_f	0	+
chr13	113740437	113740563	NM_001320817_exon_20_0_chr13_113740438_f	0	+
chr13	113741548	113741770	NM_001320817_exon_21_0_chr13_113741549_f	0	+
chr13	113742020	113742113	NM_001320817_exon_22_0_chr13_113742021_f	0	+
chr13	113742640	113742719	NM_001320817_exon_23_0_chr13_113742641_f	0	+
chr13	113742875	113742942	NM_001320817_exon_24_0_chr13_113742876_f	0	+
chr13	113743923	113744042	NM_001320817_exon_25_0_chr13_113743924_f	0	+
chr13	113744188	113744496	NM_001320817_exon_26_0_chr13_113744189_f	0	+
chr13	113698959	113699202	NM_001366645_exon_0_0_chr13_113698960_f	0	+
chr13	113699584	113699675	NM_001366645_exon_1_0_chr13_113699585_f	0	+
chr13	113714906	113715026	NM_001366645_exon_2_0_chr13_113714907_f	0	+
chr13	113718617	113718734	NM_001366645_exon_3_0_chr13_113718618_f	0	+
chr13	113719249	113719399	NM_001366645_exon_4_0_chr13_113719250_f	0	+
chr13	113720359	113720484	NM_001366645_exon_5_0_chr13_113720360_f	0	+
chr13	113724372	113724487	NM_001366645_exon_6_0_chr13_113724373_f	0	+
chr13	113728757	113728877	NM_001366645_exon_7_0_chr13_113728758_f	0	+
chr13	113729311	113729503	NM_001366645_exon_8_0_chr13_113729312_f	0	+
chr13	113730279	113730471	NM_001366645_exon_9_0_chr13_113730280_f	0	+
chr13	113731365	113731525	NM_001366645_exon_10_0_chr13_113731366_f	0	+
chr13	113732676	113732750	NM_001366645_exon_11_0_chr13_113732677_f	0	+
chr13	113732979	113733053	NM_001366645_exon_12_0_chr13_113732980_f	0	+
chr13	113735526	113735593	NM_001366645_exon_13_0_chr13_113735527_f	0	+
chr13	113736740	113736856	NM_001366645_exon_14_0_chr13_113736741_f	0	+
chr13	113738311	113738381	NM_001366645_exon_15_0_chr13_113738312_f	0	+
chr13	113739205	113739298	NM_001366645_exon_16_0_chr13_113739206_f	0	+
chr13	113739399	113739492	NM_001366645_exon_17_0_chr13_113739400_f	0	+
chr13	113740437	113740563	NM_001366645_exon_18_0_chr13_113740438_f	0	+
chr13	113741548	113741770	NM_001366645_exon_19_0_chr13_113741549_f	0	+
chr13	113742020	113742113	NM_001366645_exon_20_0_chr13_113742021_f	0	+
chr13	113742640	113742719	NM_001366645_exon_21_0_chr13_113742641_f	0	+
chr13	113742875	113742942	NM_001366645_exon_22_0_chr13_113742876_f	0	+
chr13	113743923	113744042	NM_001366645_exon_23_0_chr13_113743924_f	0	+
chr13	113745434	113745509	NM_001366645_exon_24_0_chr13_113745435_f	0	+
chr13	113748827	113748949	NM_001366645_exon_25_0_chr13_113748828_f	0	+
chr13	113750684	113750797	NM_001366645_exon_26_0_chr13_113750685_f	0	+
chr13	113750863	113750967	NM_001366645_exon_27_0_chr13_113750864_f	0	+
chr13	113751087	113754053	NM_001366645_exon_28_0_chr13_113751088_f	0	+
chr13	113698959	113699202	NM_001366646_exon_0_0_chr13_113698960_f	0	+
chr13	113699584	113699675	NM_001366646_exon_1_0_chr13_113699585_f	0	+
chr13	113714906	113715026	NM_001366646_exon_2_0_chr13_113714907_f	0	+
chr13	113718617	113718734	NM_001366646_exon_3_0_chr13_113718618_f	0	+
chr13	113719249	113719399	NM_001366646_exon_4_0_chr13_113719250_f	0	+
chr13	113720359	113720484	NM_001366646_exon_5_0_chr13_113720360_f	0	+
chr13	113724372	113724487	NM_001366646_exon_6_0_chr13_113724373_f	0	+
chr13	113728757	113728877	NM_001366646_exon_7_0_chr13_113728758_f	0	+
chr13	113729311	113729503	NM_001366646_exon_8_0_chr13_113729312_f	0	+
chr13	113730279	113730471	NM_001366646_exon_9_0_chr13_113730280_f	0	+
chr13	113731365	113731525	NM_001366646_exon_10_0_chr13_113731366_f	0	+
chr13	113732676	113732750	NM_001366646_exon_11_0_chr13_113732677_f	0	+
chr13	113732979	113733053	NM_001366646_exon_12_0_chr13_113732980_f	0	+
chr13	113735526	113735593	NM_001366646_exon_13_0_chr13_113735527_f	0	+
chr13	113736740	113736856	NM_001366646_exon_14_0_chr13_113736741_f	0	+
chr13	113738311	113738381	NM_001366646_exon_15_0_chr13_113738312_f	0	+
chr13	113739205	113739298	NM_001366646_exon_16_0_chr13_113739206_f	0	+
chr13	113739399	113739492	NM_001366646_exon_17_0_chr13_113739400_f	0	+
chr13	113740437	113740563	NM_001366646_exon_18_0_chr13_113740438_f	0	+
chr13	113741548	113741770	NM_001366646_exon_19_0_chr13_113741549_f	0	+
chr13	113742020	113742113	NM_001366646_exon_20_0_chr13_113742021_f	0	+
chr13	113742640	113742719	NM_001366646_exon_21_0_chr13_113742641_f	0	+
chr13	113742875	113742942	NM_001366646_exon_22_0_chr13_113742876_f	0	+
chr13	113743923	113744042	NM_001366646_exon_23_0_chr13_113743924_f	0	+
chr13	113748827	113748949	NM_001366646_exon_24_0_chr13_113748828_f	0	+
chr13	113750684	113750797	NM_001366646_exon_25_0_chr13_113750685_f	0	+
chr13	113750863	113750967	NM_001366646_exon_26_0_chr13_113750864_f	0	+
chr13	113751087	113754053	NM_001366646_exon_27_0_chr13_113751088_f	0	+
chr13	113831852	113832601	NM_001353093_exon_0_0_chr13_113831853_r	0	-
chr13	113833279	113833403	NM_001353093_exon_1_0_chr13_113833280_r	0	-
chr13	113834230	113834356	NM_001353093_exon_2_0_chr13_113834231_r	0	-
chr13	113834471	113834545	NM_001353093_exon_3_0_chr13_113834472_r	0	-
chr13	113835443	113835544	NM_001353093_exon_4_0_chr13_113835444_r	0	-
chr13	113838659	113838801	NM_001353093_exon_5_0_chr13_113838660_r	0	-
chr13	113839798	113839874	NM_001353093_exon_6_0_chr13_113839799_r	0	-
chr13	113845185	113845289	NM_001353093_exon_7_0_chr13_113845186_r	0	-
chr13	113849384	113849439	NM_001353093_exon_8_0_chr13_113849385_r	0	-
chr13	113850494	113850534	NM_001353093_exon_9_0_chr13_113850495_r	0	-
chr13	113851489	113851557	NM_001353093_exon_10_0_chr13_113851490_r	0	-
chr13	113852504	113852578	NM_001353093_exon_11_0_chr13_113852505_r	0	-
chr13	113854694	113854830	NM_001353093_exon_12_0_chr13_113854695_r	0	-
chr13	113862664	113862930	NM_001353093_exon_13_0_chr13_113862665_r	0	-
chr13	113831852	113832322	NM_001320659_exon_0_0_chr13_113831853_r	0	-
chr13	113832487	113832601	NM_001320659_exon_1_0_chr13_113832488_r	0	-
chr13	113833275	113833403	NM_001320659_exon_2_0_chr13_113833276_r	0	-
chr13	113834230	113834356	NM_001320659_exon_3_0_chr13_113834231_r	0	-
chr13	113834471	113834545	NM_001320659_exon_4_0_chr13_113834472_r	0	-
chr13	113835443	113835544	NM_001320659_exon_5_0_chr13_113835444_r	0	-
chr13	113838659	113838801	NM_001320659_exon_6_0_chr13_113838660_r	0	-
chr13	113839798	113839874	NM_001320659_exon_7_0_chr13_113839799_r	0	-
chr13	113845185	113845289	NM_001320659_exon_8_0_chr13_113845186_r	0	-
chr13	113849384	113849439	NM_001320659_exon_9_0_chr13_113849385_r	0	-
chr13	113850494	113850534	NM_001320659_exon_10_0_chr13_113850495_r	0	-
chr13	113851489	113851557	NM_001320659_exon_11_0_chr13_113851490_r	0	-
chr13	113852504	113852578	NM_001320659_exon_12_0_chr13_113852505_r	0	-
chr13	113854740	113854830	NM_001320659_exon_13_0_chr13_113854741_r	0	-
chr13	113862912	113863234	NM_001320659_exon_14_0_chr13_113862913_r	0	-
chr13	113831852	113832601	NM_001320657_exon_0_0_chr13_113831853_r	0	-
chr13	113833275	113833403	NM_001320657_exon_1_0_chr13_113833276_r	0	-
chr13	113834230	113834356	NM_001320657_exon_2_0_chr13_113834231_r	0	-
chr13	113834471	113834545	NM_001320657_exon_3_0_chr13_113834472_r	0	-
chr13	113835443	113835544	NM_001320657_exon_4_0_chr13_113835444_r	0	-
chr13	113838659	113838801	NM_001320657_exon_5_0_chr13_113838660_r	0	-
chr13	113839798	113839874	NM_001320657_exon_6_0_chr13_113839799_r	0	-
chr13	113845185	113845289	NM_001320657_exon_7_0_chr13_113845186_r	0	-
chr13	113849384	113849439	NM_001320657_exon_8_0_chr13_113849385_r	0	-
chr13	113850494	113850534	NM_001320657_exon_9_0_chr13_113850495_r	0	-
chr13	113851489	113851557	NM_001320657_exon_10_0_chr13_113851490_r	0	-
chr13	113852504	113852578	NM_001320657_exon_11_0_chr13_113852505_r	0	-
chr13	113854740	113854830	NM_001320657_exon_12_0_chr13_113854741_r	0	-
chr13	113862912	113863234	NM_001320657_exon_13_0_chr13_113862913_r	0	-
chr13	113777112	113777239	NM_001312674_exon_0_0_chr13_113777113_f	0	+
chr13	113783765	113783926	NM_001312674_exon_1_0_chr13_113783766_f	0	+
chr13	113792770	113792795	NM_001312674_exon_2_0_chr13_113792771_f	0	+
chr13	113793670	113793784	NM_001312674_exon_3_0_chr13_113793671_f	0	+
chr13	113798164	113798409	NM_001312674_exon_4_0_chr13_113798165_f	0	+
chr13	113801692	113801810	NM_001312674_exon_5_0_chr13_113801693_f	0	+
chr13	113803229	113803843	NM_001312674_exon_6_0_chr13_113803230_f	0	+
chr13	113831852	113832601	NM_001258213_exon_0_0_chr13_113831853_r	0	-
chr13	113833279	113833403	NM_001258213_exon_1_0_chr13_113833280_r	0	-
chr13	113834230	113834356	NM_001258213_exon_2_0_chr13_113834231_r	0	-
chr13	113834471	113834545	NM_001258213_exon_3_0_chr13_113834472_r	0	-
chr13	113835443	113835544	NM_001258213_exon_4_0_chr13_113835444_r	0	-
chr13	113838659	113838801	NM_001258213_exon_5_0_chr13_113838660_r	0	-
chr13	113839798	113839874	NM_001258213_exon_6_0_chr13_113839799_r	0	-
chr13	113845185	113845289	NM_001258213_exon_7_0_chr13_113845186_r	0	-
chr13	113849384	113849439	NM_001258213_exon_8_0_chr13_113849385_r	0	-
chr13	113850494	113850534	NM_001258213_exon_9_0_chr13_113850495_r	0	-
chr13	113851489	113851557	NM_001258213_exon_10_0_chr13_113851490_r	0	-
chr13	113852504	113852578	NM_001258213_exon_11_0_chr13_113852505_r	0	-
chr13	113854740	113854830	NM_001258213_exon_12_0_chr13_113854741_r	0	-
chr13	113862337	113862962	NM_001258213_exon_13_0_chr13_113862338_r	0	-
chr13	113831852	113832601	NM_001320660_exon_0_0_chr13_113831853_r	0	-
chr13	113833275	113833403	NM_001320660_exon_1_0_chr13_113833276_r	0	-
chr13	113834230	113834356	NM_001320660_exon_2_0_chr13_113834231_r	0	-
chr13	113834471	113834545	NM_001320660_exon_3_0_chr13_113834472_r	0	-
chr13	113835443	113835544	NM_001320660_exon_4_0_chr13_113835444_r	0	-
chr13	113838659	113838801	NM_001320660_exon_5_0_chr13_113838660_r	0	-
chr13	113839798	113839874	NM_001320660_exon_6_0_chr13_113839799_r	0	-
chr13	113845185	113845289	NM_001320660_exon_7_0_chr13_113845186_r	0	-
chr13	113849384	113849439	NM_001320660_exon_8_0_chr13_113849385_r	0	-
chr13	113850494	113850534	NM_001320660_exon_9_0_chr13_113850495_r	0	-
chr13	113851489	113851557	NM_001320660_exon_10_0_chr13_113851490_r	0	-
chr13	113852504	113852578	NM_001320660_exon_11_0_chr13_113852505_r	0	-
chr13	113854740	113854830	NM_001320660_exon_12_0_chr13_113854741_r	0	-
chr13	113862337	113862962	NM_001320660_exon_13_0_chr13_113862338_r	0	-
chr13	113777112	113777239	NM_001312675_exon_0_0_chr13_113777113_f	0	+
chr13	113783765	113783926	NM_001312675_exon_1_0_chr13_113783766_f	0	+
chr13	113792770	113792795	NM_001312675_exon_2_0_chr13_113792771_f	0	+
chr13	113793670	113793784	NM_001312675_exon_3_0_chr13_113793671_f	0	+
chr13	113795232	113795364	NM_001312675_exon_4_0_chr13_113795233_f	0	+
chr13	113798164	113798409	NM_001312675_exon_5_0_chr13_113798165_f	0	+
chr13	113801692	113801800	NM_001312675_exon_6_0_chr13_113801693_f	0	+
chr13	113803229	113803843	NM_001312675_exon_7_0_chr13_113803230_f	0	+
chr13	113831852	113832290	NM_001353091_exon_0_0_chr13_113831853_r	0	-
chr13	113832487	113832601	NM_001353091_exon_1_0_chr13_113832488_r	0	-
chr13	113833279	113833403	NM_001353091_exon_2_0_chr13_113833280_r	0	-
chr13	113834230	113834356	NM_001353091_exon_3_0_chr13_113834231_r	0	-
chr13	113834471	113834545	NM_001353091_exon_4_0_chr13_113834472_r	0	-
chr13	113835443	113835544	NM_001353091_exon_5_0_chr13_113835444_r	0	-
chr13	113838659	113838801	NM_001353091_exon_6_0_chr13_113838660_r	0	-
chr13	113839798	113839874	NM_001353091_exon_7_0_chr13_113839799_r	0	-
chr13	113845185	113845289	NM_001353091_exon_8_0_chr13_113845186_r	0	-
chr13	113849384	113849439	NM_001353091_exon_9_0_chr13_113849385_r	0	-
chr13	113850494	113850534	NM_001353091_exon_10_0_chr13_113850495_r	0	-
chr13	113851489	113851557	NM_001353091_exon_11_0_chr13_113851490_r	0	-
chr13	113852504	113852578	NM_001353091_exon_12_0_chr13_113852505_r	0	-
chr13	113854740	113854830	NM_001353091_exon_13_0_chr13_113854741_r	0	-
chr13	113862916	113863234	NM_001353091_exon_14_0_chr13_113862917_r	0	-
chr13	113831852	113832601	NM_001353092_exon_0_0_chr13_113831853_r	0	-
chr13	113833279	113833403	NM_001353092_exon_1_0_chr13_113833280_r	0	-
chr13	113834230	113834356	NM_001353092_exon_2_0_chr13_113834231_r	0	-
chr13	113834471	113834545	NM_001353092_exon_3_0_chr13_113834472_r	0	-
chr13	113835443	113835544	NM_001353092_exon_4_0_chr13_113835444_r	0	-
chr13	113838659	113838801	NM_001353092_exon_5_0_chr13_113838660_r	0	-
chr13	113839798	113839874	NM_001353092_exon_6_0_chr13_113839799_r	0	-
chr13	113845185	113845289	NM_001353092_exon_7_0_chr13_113845186_r	0	-
chr13	113849384	113849439	NM_001353092_exon_8_0_chr13_113849385_r	0	-
chr13	113850494	113850534	NM_001353092_exon_9_0_chr13_113850495_r	0	-
chr13	113851489	113851557	NM_001353092_exon_10_0_chr13_113851490_r	0	-
chr13	113852504	113852578	NM_001353092_exon_11_0_chr13_113852505_r	0	-
chr13	113854740	113854830	NM_001353092_exon_12_0_chr13_113854741_r	0	-
chr13	113862337	113862520	NM_001353092_exon_13_0_chr13_113862338_r	0	-
chr13	113862912	113863234	NM_001353092_exon_14_0_chr13_113862913_r	0	-
chr13	113782468	113782739	NR_126424_exon_0_0_chr13_113782469_r	0	-
chr13	113783048	113783191	NR_126424_exon_1_0_chr13_113783049_r	0	-
chr13	113784319	113784360	NR_126424_exon_2_0_chr13_113784320_r	0	-
chr13	113831852	113832601	NM_001353094_exon_0_0_chr13_113831853_r	0	-
chr13	113833279	113833403	NM_001353094_exon_1_0_chr13_113833280_r	0	-
chr13	113834230	113834356	NM_001353094_exon_2_0_chr13_113834231_r	0	-
chr13	113834471	113834545	NM_001353094_exon_3_0_chr13_113834472_r	0	-
chr13	113835443	113835544	NM_001353094_exon_4_0_chr13_113835444_r	0	-
chr13	113838659	113838801	NM_001353094_exon_5_0_chr13_113838660_r	0	-
chr13	113839798	113839874	NM_001353094_exon_6_0_chr13_113839799_r	0	-
chr13	113845185	113845289	NM_001353094_exon_7_0_chr13_113845186_r	0	-
chr13	113849384	113849439	NM_001353094_exon_8_0_chr13_113849385_r	0	-
chr13	113850494	113850534	NM_001353094_exon_9_0_chr13_113850495_r	0	-
chr13	113851489	113851557	NM_001353094_exon_10_0_chr13_113851490_r	0	-
chr13	113852504	113852578	NM_001353094_exon_11_0_chr13_113852505_r	0	-
chr13	113854694	113854830	NM_001353094_exon_12_0_chr13_113854695_r	0	-
chr13	113862912	113863234	NM_001353094_exon_13_0_chr13_113862913_r	0	-
chr13	113812967	113813044	NM_001256134_exon_0_0_chr13_113812968_f	0	+
chr13	113813512	113813578	NM_001256134_exon_1_0_chr13_113813513_f	0	+
chr13	113814327	113814491	NM_001256134_exon_2_0_chr13_113814328_f	0	+
chr13	113815261	113815286	NM_001256134_exon_3_0_chr13_113815262_f	0	+
chr13	113817322	113817436	NM_001256134_exon_4_0_chr13_113817323_f	0	+
chr13	113818826	113818958	NM_001256134_exon_5_0_chr13_113818827_f	0	+
chr13	113819366	113819434	NM_001256134_exon_6_0_chr13_113819367_f	0	+
chr13	113824726	113824844	NM_001256134_exon_7_0_chr13_113824727_f	0	+
chr13	113825907	113826698	NM_001256134_exon_8_0_chr13_113825908_f	0	+
chr13	113812967	113813044	NM_003891_exon_0_0_chr13_113812968_f	0	+
chr13	113814327	113814491	NM_003891_exon_1_0_chr13_113814328_f	0	+
chr13	113815261	113815286	NM_003891_exon_2_0_chr13_113815262_f	0	+
chr13	113817322	113817436	NM_003891_exon_3_0_chr13_113817323_f	0	+
chr13	113818826	113818958	NM_003891_exon_4_0_chr13_113818827_f	0	+
chr13	113819366	113819434	NM_003891_exon_5_0_chr13_113819367_f	0	+
chr13	113824726	113824844	NM_003891_exon_6_0_chr13_113824727_f	0	+
chr13	113825907	113826698	NM_003891_exon_7_0_chr13_113825908_f	0	+
chr13	113831852	113832601	NM_001353095_exon_0_0_chr13_113831853_r	0	-
chr13	113833279	113833403	NM_001353095_exon_1_0_chr13_113833280_r	0	-
chr13	113834230	113834356	NM_001353095_exon_2_0_chr13_113834231_r	0	-
chr13	113834471	113834545	NM_001353095_exon_3_0_chr13_113834472_r	0	-
chr13	113835443	113835544	NM_001353095_exon_4_0_chr13_113835444_r	0	-
chr13	113838659	113838801	NM_001353095_exon_5_0_chr13_113838660_r	0	-
chr13	113839798	113839874	NM_001353095_exon_6_0_chr13_113839799_r	0	-
chr13	113841513	113843593	NM_001353095_exon_7_0_chr13_113841514_r	0	-
chr13	113845185	113845289	NM_001353095_exon_8_0_chr13_113845186_r	0	-
chr13	113849384	113849439	NM_001353095_exon_9_0_chr13_113849385_r	0	-
chr13	113850494	113850534	NM_001353095_exon_10_0_chr13_113850495_r	0	-
chr13	113851489	113851557	NM_001353095_exon_11_0_chr13_113851490_r	0	-
chr13	113852504	113852578	NM_001353095_exon_12_0_chr13_113852505_r	0	-
chr13	113854740	113854830	NM_001353095_exon_13_0_chr13_113854741_r	0	-
chr13	113862912	113863234	NM_001353095_exon_14_0_chr13_113862913_r	0	-
chr13	113831852	113832290	NM_001320656_exon_0_0_chr13_113831853_r	0	-
chr13	113832487	113832601	NM_001320656_exon_1_0_chr13_113832488_r	0	-
chr13	113833279	113833403	NM_001320656_exon_2_0_chr13_113833280_r	0	-
chr13	113834230	113834356	NM_001320656_exon_3_0_chr13_113834231_r	0	-
chr13	113834471	113834545	NM_001320656_exon_4_0_chr13_113834472_r	0	-
chr13	113835443	113835544	NM_001320656_exon_5_0_chr13_113835444_r	0	-
chr13	113838659	113838801	NM_001320656_exon_6_0_chr13_113838660_r	0	-
chr13	113839798	113839874	NM_001320656_exon_7_0_chr13_113839799_r	0	-
chr13	113845185	113845289	NM_001320656_exon_8_0_chr13_113845186_r	0	-
chr13	113849384	113849439	NM_001320656_exon_9_0_chr13_113849385_r	0	-
chr13	113850494	113850539	NM_001320656_exon_10_0_chr13_113850495_r	0	-
chr13	113851332	113851557	NM_001320656_exon_11_0_chr13_113851333_r	0	-
chr13	113852504	113852578	NM_001320656_exon_12_0_chr13_113852505_r	0	-
chr13	113854740	113854830	NM_001320656_exon_13_0_chr13_113854741_r	0	-
chr13	113862912	113863234	NM_001320656_exon_14_0_chr13_113862913_r	0	-
chr13	113831852	113832322	NM_001320655_exon_0_0_chr13_113831853_r	0	-
chr13	113832487	113832601	NM_001320655_exon_1_0_chr13_113832488_r	0	-
chr13	113833279	113833403	NM_001320655_exon_2_0_chr13_113833280_r	0	-
chr13	113834230	113834356	NM_001320655_exon_3_0_chr13_113834231_r	0	-
chr13	113834471	113834545	NM_001320655_exon_4_0_chr13_113834472_r	0	-
chr13	113835443	113835544	NM_001320655_exon_5_0_chr13_113835444_r	0	-
chr13	113838659	113838801	NM_001320655_exon_6_0_chr13_113838660_r	0	-
chr13	113839798	113839874	NM_001320655_exon_7_0_chr13_113839799_r	0	-
chr13	113845185	113845289	NM_001320655_exon_8_0_chr13_113845186_r	0	-
chr13	113849384	113849439	NM_001320655_exon_9_0_chr13_113849385_r	0	-
chr13	113850494	113850534	NM_001320655_exon_10_0_chr13_113850495_r	0	-
chr13	113851489	113851557	NM_001320655_exon_11_0_chr13_113851490_r	0	-
chr13	113852504	113852578	NM_001320655_exon_12_0_chr13_113852505_r	0	-
chr13	113854740	113854830	NM_001320655_exon_13_0_chr13_113854741_r	0	-
chr13	113862337	113862962	NM_001320655_exon_14_0_chr13_113862338_r	0	-
chr13	113831852	113832290	NM_018386_exon_0_0_chr13_113831853_r	0	-
chr13	113832487	113832601	NM_018386_exon_1_0_chr13_113832488_r	0	-
chr13	113833279	113833403	NM_018386_exon_2_0_chr13_113833280_r	0	-
chr13	113834230	113834356	NM_018386_exon_3_0_chr13_113834231_r	0	-
chr13	113834471	113834545	NM_018386_exon_4_0_chr13_113834472_r	0	-
chr13	113835443	113835544	NM_018386_exon_5_0_chr13_113835444_r	0	-
chr13	113838659	113838801	NM_018386_exon_6_0_chr13_113838660_r	0	-
chr13	113839798	113839874	NM_018386_exon_7_0_chr13_113839799_r	0	-
chr13	113845185	113845289	NM_018386_exon_8_0_chr13_113845186_r	0	-
chr13	113849384	113849439	NM_018386_exon_9_0_chr13_113849385_r	0	-
chr13	113850494	113850534	NM_018386_exon_10_0_chr13_113850495_r	0	-
chr13	113851489	113851557	NM_018386_exon_11_0_chr13_113851490_r	0	-
chr13	113852504	113852578	NM_018386_exon_12_0_chr13_113852505_r	0	-
chr13	113854740	113854830	NM_018386_exon_13_0_chr13_113854741_r	0	-
chr13	113862912	113863234	NM_018386_exon_14_0_chr13_113862913_r	0	-
chr13	113831852	113832322	NM_001127203_exon_0_0_chr13_113831853_r	0	-
chr13	113832487	113832601	NM_001127203_exon_1_0_chr13_113832488_r	0	-
chr13	113833279	113833403	NM_001127203_exon_2_0_chr13_113833280_r	0	-
chr13	113834230	113834356	NM_001127203_exon_3_0_chr13_113834231_r	0	-
chr13	113834471	113834545	NM_001127203_exon_4_0_chr13_113834472_r	0	-
chr13	113835443	113835544	NM_001127203_exon_5_0_chr13_113835444_r	0	-
chr13	113838659	113838801	NM_001127203_exon_6_0_chr13_113838660_r	0	-
chr13	113839798	113839874	NM_001127203_exon_7_0_chr13_113839799_r	0	-
chr13	113845185	113845289	NM_001127203_exon_8_0_chr13_113845186_r	0	-
chr13	113849384	113849439	NM_001127203_exon_9_0_chr13_113849385_r	0	-
chr13	113850494	113850534	NM_001127203_exon_10_0_chr13_113850495_r	0	-
chr13	113851489	113851557	NM_001127203_exon_11_0_chr13_113851490_r	0	-
chr13	113852504	113852578	NM_001127203_exon_12_0_chr13_113852505_r	0	-
chr13	113854740	113854830	NM_001127203_exon_13_0_chr13_113854741_r	0	-
chr13	113862912	113863234	NM_001127203_exon_14_0_chr13_113862913_r	0	-
chr13	113831852	113832601	NM_001127202_exon_0_0_chr13_113831853_r	0	-
chr13	113833279	113833403	NM_001127202_exon_1_0_chr13_113833280_r	0	-
chr13	113834230	113834356	NM_001127202_exon_2_0_chr13_113834231_r	0	-
chr13	113834471	113834545	NM_001127202_exon_3_0_chr13_113834472_r	0	-
chr13	113835443	113835544	NM_001127202_exon_4_0_chr13_113835444_r	0	-
chr13	113838659	113838801	NM_001127202_exon_5_0_chr13_113838660_r	0	-
chr13	113839798	113839874	NM_001127202_exon_6_0_chr13_113839799_r	0	-
chr13	113845185	113845289	NM_001127202_exon_7_0_chr13_113845186_r	0	-
chr13	113849384	113849439	NM_001127202_exon_8_0_chr13_113849385_r	0	-
chr13	113850494	113850534	NM_001127202_exon_9_0_chr13_113850495_r	0	-
chr13	113851489	113851557	NM_001127202_exon_10_0_chr13_113851490_r	0	-
chr13	113852504	113852578	NM_001127202_exon_11_0_chr13_113852505_r	0	-
chr13	113854740	113854830	NM_001127202_exon_12_0_chr13_113854741_r	0	-
chr13	113862912	113863234	NM_001127202_exon_13_0_chr13_113862913_r	0	-
chr13	113777112	113777239	NM_000504_exon_0_0_chr13_113777113_f	0	+
chr13	113783765	113783926	NM_000504_exon_1_0_chr13_113783766_f	0	+
chr13	113792770	113792795	NM_000504_exon_2_0_chr13_113792771_f	0	+
chr13	113793670	113793784	NM_000504_exon_3_0_chr13_113793671_f	0	+
chr13	113795232	113795364	NM_000504_exon_4_0_chr13_113795233_f	0	+
chr13	113798164	113798409	NM_000504_exon_5_0_chr13_113798165_f	0	+
chr13	113801692	113801810	NM_000504_exon_6_0_chr13_113801693_f	0	+
chr13	113803229	113803843	NM_000504_exon_7_0_chr13_113803230_f	0	+
chr13	113863085	113863182	NM_001354944_exon_0_0_chr13_113863086_f	0	+
chr13	113864286	113864402	NM_001354944_exon_1_0_chr13_113864287_f	0	+
chr13	113873258	113873362	NM_001354944_exon_2_0_chr13_113873259_f	0	+
chr13	113882289	113882359	NM_001354944_exon_3_0_chr13_113882290_f	0	+
chr13	113883759	113883833	NM_001354944_exon_4_0_chr13_113883760_f	0	+
chr13	113883955	113884540	NM_001354944_exon_5_0_chr13_113883956_f	0	+
chr13	113863818	113864089	NM_001354943_exon_0_0_chr13_113863819_f	0	+
chr13	113864286	113864402	NM_001354943_exon_1_0_chr13_113864287_f	0	+
chr13	113873258	113873362	NM_001354943_exon_2_0_chr13_113873259_f	0	+
chr13	113882289	113882359	NM_001354943_exon_3_0_chr13_113882290_f	0	+
chr13	113883759	113883833	NM_001354943_exon_4_0_chr13_113883760_f	0	+
chr13	113883955	113884540	NM_001354943_exon_5_0_chr13_113883956_f	0	+
chr13	113978478	113978892	NM_024719_exon_0_0_chr13_113978479_r	0	-
chr13	113979975	113980161	NM_024719_exon_1_0_chr13_113979976_r	0	-
chr13	113980233	113980406	NM_024719_exon_2_0_chr13_113980234_r	0	-
chr13	113999177	113999274	NM_024719_exon_3_0_chr13_113999178_r	0	-
chr13	114005163	114005288	NM_024719_exon_4_0_chr13_114005164_r	0	-
chr13	114009637	114009796	NM_024719_exon_5_0_chr13_114009638_r	0	-
chr13	114018076	114018225	NM_024719_exon_6_0_chr13_114018077_r	0	-
chr13	114018334	114018463	NM_024719_exon_7_0_chr13_114018335_r	0	-
chr13	113951468	113951810	NM_005561_exon_0_0_chr13_113951469_f	0	+
chr13	113960799	113960921	NM_005561_exon_1_0_chr13_113960800_f	0	+
chr13	113963957	113964177	NM_005561_exon_2_0_chr13_113963958_f	0	+
chr13	113965023	113965182	NM_005561_exon_3_0_chr13_113965024_f	0	+
chr13	113973783	113973971	NM_005561_exon_4_0_chr13_113973784_f	0	+
chr13	113974659	113974785	NM_005561_exon_5_0_chr13_113974660_f	0	+
chr13	113975718	113975785	NM_005561_exon_6_0_chr13_113975719_f	0	+
chr13	113975871	113976042	NM_005561_exon_7_0_chr13_113975872_f	0	+
chr13	113976596	113977741	NM_005561_exon_8_0_chr13_113976597_f	0	+
chr13	113978478	113978892	NM_001286733_exon_0_0_chr13_113978479_r	0	-
chr13	113999177	113999274	NM_001286733_exon_1_0_chr13_113999178_r	0	-
chr13	114005163	114005288	NM_001286733_exon_2_0_chr13_114005164_r	0	-
chr13	114009637	114009796	NM_001286733_exon_3_0_chr13_114009638_r	0	-
chr13	114018076	114018225	NM_001286733_exon_4_0_chr13_114018077_r	0	-
chr13	114018334	114018463	NM_001286733_exon_5_0_chr13_114018335_r	0	-
chr13	113979157	113980161	NM_001286732_exon_0_0_chr13_113979158_r	0	-
chr13	113980233	113980406	NM_001286732_exon_1_0_chr13_113980234_r	0	-
chr13	113999177	113999274	NM_001286732_exon_2_0_chr13_113999178_r	0	-
chr13	114005163	114005288	NM_001286732_exon_3_0_chr13_114005164_r	0	-
chr13	114009637	114009796	NM_001286732_exon_4_0_chr13_114009638_r	0	-
chr13	114018076	114018225	NM_001286732_exon_5_0_chr13_114018077_r	0	-
chr13	114018334	114018463	NM_001286732_exon_6_0_chr13_114018335_r	0	-
chr13	113917233	113917313	NR_107042_exon_0_0_chr13_113917234_f	0	+
chr13	114005987	114006285	NR_046541_exon_0_0_chr13_114005988_f	0	+
chr13	114009480	114010436	NR_046541_exon_1_0_chr13_114009481_f	0	+
chr13	114015873	114016182	NR_046541_exon_2_0_chr13_114015874_f	0	+
chr13	114005987	114006285	NR_120385_exon_0_0_chr13_114005988_f	0	+
chr13	114015873	114016182	NR_120385_exon_1_0_chr13_114015874_f	0	+
chr13	114076254	114077294	NM_199162_exon_0_0_chr13_114076255_r	0	-
chr13	114078531	114078664	NM_199162_exon_1_0_chr13_114078532_r	0	-
chr13	114079366	114079494	NM_199162_exon_2_0_chr13_114079367_r	0	-
chr13	114083266	114083407	NM_199162_exon_3_0_chr13_114083267_r	0	-
chr13	114088056	114088182	NM_199162_exon_4_0_chr13_114088057_r	0	-
chr13	114098739	114098904	NM_199162_exon_5_0_chr13_114098740_r	0	-
chr13	114103313	114103457	NM_199162_exon_6_0_chr13_114103314_r	0	-
chr13	114110133	114112423	NM_001014283_exon_0_0_chr13_114110134_r	0	-
chr13	114113626	114113723	NM_001014283_exon_1_0_chr13_114113627_r	0	-
chr13	114115368	114115451	NM_001014283_exon_2_0_chr13_114115369_r	0	-
chr13	114128438	114128569	NM_001014283_exon_3_0_chr13_114128439_r	0	-
chr13	114134889	114135058	NM_001014283_exon_4_0_chr13_114134890_r	0	-
chr13	114138154	114138371	NM_001014283_exon_5_0_chr13_114138155_r	0	-
chr13	114144981	114145026	NM_001014283_exon_6_0_chr13_114144982_r	0	-
chr13	114053924	114062535	NM_001304433_exon_0_0_chr13_114053925_r	0	-
chr13	114067914	114068708	NM_001304433_exon_1_0_chr13_114067915_r	0	-
chr13	114076254	114077294	NM_138430_exon_0_0_chr13_114076255_r	0	-
chr13	114078531	114078664	NM_138430_exon_1_0_chr13_114078532_r	0	-
chr13	114079366	114079494	NM_138430_exon_2_0_chr13_114079367_r	0	-
chr13	114083266	114083407	NM_138430_exon_3_0_chr13_114083267_r	0	-
chr13	114088056	114088182	NM_138430_exon_4_0_chr13_114088057_r	0	-
chr13	114098739	114098904	NM_138430_exon_5_0_chr13_114098740_r	0	-
chr13	114107538	114107839	NM_138430_exon_6_0_chr13_114107539_r	0	-
chr13	114303121	114303850	NM_000705_exon_0_0_chr13_114303122_r	0	-
chr13	114304720	114304822	NM_000705_exon_1_0_chr13_114304721_r	0	-
chr13	114305985	114306042	NM_000705_exon_2_0_chr13_114305986_r	0	-
chr13	114307187	114307387	NM_000705_exon_3_0_chr13_114307188_r	0	-
chr13	114307635	114307749	NM_000705_exon_4_0_chr13_114307636_r	0	-
chr13	114309128	114309257	NM_000705_exon_5_0_chr13_114309129_r	0	-
chr13	114312347	114312513	NM_000705_exon_6_0_chr13_114312348_r	0	-
chr13	114462215	114462288	NM_182614_exon_0_0_chr13_114462216_f	0	+
chr13	114469087	114469230	NM_182614_exon_1_0_chr13_114469088_f	0	+
chr13	114472070	114472133	NM_182614_exon_2_0_chr13_114472071_f	0	+
chr13	114498120	114498210	NM_182614_exon_3_0_chr13_114498121_f	0	+
chr13	114502311	114502392	NM_182614_exon_4_0_chr13_114502312_f	0	+
chr13	114503799	114503885	NM_182614_exon_5_0_chr13_114503800_f	0	+
chr13	114504625	114504785	NM_182614_exon_6_0_chr13_114504626_f	0	+
chr13	114507857	114508001	NM_182614_exon_7_0_chr13_114507858_f	0	+
chr13	114514708	114515216	NM_182614_exon_8_0_chr13_114514709_f	0	+
chr13	114462215	114462288	NM_001348663_exon_0_0_chr13_114462216_f	0	+
chr13	114469087	114469230	NM_001348663_exon_1_0_chr13_114469088_f	0	+
chr13	114472070	114472133	NM_001348663_exon_2_0_chr13_114472071_f	0	+
chr13	114498120	114498210	NM_001348663_exon_3_0_chr13_114498121_f	0	+
chr13	114502311	114502392	NM_001348663_exon_4_0_chr13_114502312_f	0	+
chr13	114503799	114503885	NM_001348663_exon_5_0_chr13_114503800_f	0	+
chr13	114504625	114504785	NM_001348663_exon_6_0_chr13_114504626_f	0	+
chr13	114514708	114515216	NM_001348663_exon_7_0_chr13_114514709_f	0	+
chr13	114518582	114518664	NR_044995_exon_0_0_chr13_114518583_f	0	+
chr13	114536464	114536552	NR_044995_exon_1_0_chr13_114536465_f	0	+
chr13	114537656	114537737	NR_044995_exon_2_0_chr13_114537657_f	0	+
chr13	114541049	114541220	NR_044995_exon_3_0_chr13_114541050_f	0	+
chr13	114545341	114545814	NR_044995_exon_4_0_chr13_114545342_f	0	+
chr13	114451483	114454062	NR_028064_exon_0_0_chr13_114451484_r	0	-
chr13	114567149	114567268	NR_044993_exon_0_0_chr13_114567150_f	0	+
chr13	114567982	114569805	NR_044993_exon_1_0_chr13_114567983_f	0	+
chr13	114581600	114582305	NR_047035_exon_0_0_chr13_114581601_r	0	-
chr13	114584320	114584465	NR_047035_exon_1_0_chr13_114584321_r	0	-
chr13	114586387	114586459	NR_047035_exon_2_0_chr13_114586388_r	0	-
chr13	114598075	114598222	NM_001278674_exon_0_0_chr13_114598076_f	0	+
chr13	114601498	114601660	NM_001278674_exon_1_0_chr13_114601499_f	0	+
chr13	114604763	114604987	NM_001278674_exon_2_0_chr13_114604764_f	0	+
chr13	114618768	114619076	NM_001278674_exon_3_0_chr13_114618769_f	0	+
chr13	114619837	114619917	NM_001278674_exon_4_0_chr13_114619838_f	0	+
chr13	114622407	114622627	NM_001278674_exon_5_0_chr13_114622408_f	0	+
chr13	114623695	114623893	NM_001278674_exon_6_0_chr13_114623696_f	0	+
chr13	114624022	114624290	NM_001278674_exon_7_0_chr13_114624023_f	0	+
chr13	114629486	114631964	NR_047495_exon_0_0_chr13_114629487_r	0	-
chr13	114743218	114743487	NM_001365455_exon_0_0_chr13_114743219_r	0	-
chr13	115047075	115047321	NM_023011_exon_0_0_chr13_115047076_f	0	+
chr13	115047495	115047602	NM_023011_exon_1_0_chr13_115047496_f	0	+
chr13	115048311	115048418	NM_023011_exon_2_0_chr13_115048312_f	0	+
chr13	115051776	115051875	NM_023011_exon_3_0_chr13_115051777_f	0	+
chr13	115051993	115052104	NM_023011_exon_4_0_chr13_115051994_f	0	+
chr13	115056963	115057019	NM_023011_exon_5_0_chr13_115056964_f	0	+
chr13	115057108	115057267	NM_023011_exon_6_0_chr13_115057109_f	0	+
chr13	115064314	115064475	NM_023011_exon_7_0_chr13_115064315_f	0	+
chr13	115067205	115067500	NM_023011_exon_8_0_chr13_115067206_f	0	+
chr13	115070263	115071291	NM_023011_exon_9_0_chr13_115070264_f	0	+
chr13	115000319	115000607	NM_001330105_exon_0_0_chr13_115000320_f	0	+
chr13	115002273	115002371	NM_001330105_exon_1_0_chr13_115002274_f	0	+
chr13	115004464	115004503	NM_001330105_exon_2_0_chr13_115004465_f	0	+
chr13	115004824	115004965	NM_001330105_exon_3_0_chr13_115004825_f	0	+
chr13	115007595	115007755	NM_001330105_exon_4_0_chr13_115007596_f	0	+
chr13	115008731	115008823	NM_001330105_exon_5_0_chr13_115008732_f	0	+
chr13	115009330	115009464	NM_001330105_exon_6_0_chr13_115009331_f	0	+
chr13	115010364	115010444	NM_001330105_exon_7_0_chr13_115010365_f	0	+
chr13	115011474	115011524	NM_001330105_exon_8_0_chr13_115011475_f	0	+
chr13	115012405	115012479	NM_001330105_exon_9_0_chr13_115012406_f	0	+
chr13	115016023	115016149	NM_001330105_exon_10_0_chr13_115016024_f	0	+
chr13	115022552	115022705	NM_001330105_exon_11_0_chr13_115022553_f	0	+
chr13	115024809	115024873	NM_001330105_exon_12_0_chr13_115024810_f	0	+
chr13	115027361	115027423	NM_001330105_exon_13_0_chr13_115027362_f	0	+
chr13	115028353	115028489	NM_001330105_exon_14_0_chr13_115028354_f	0	+
chr13	115030624	115030715	NM_001330105_exon_15_0_chr13_115030625_f	0	+
chr13	115037658	115037956	NM_001330105_exon_16_0_chr13_115037659_f	0	+
chr13	115038038	115038201	NM_001330105_exon_17_0_chr13_115038039_f	0	+
chr13	115039302	115039383	NR_039724_exon_0_0_chr13_115039303_f	0	+
chr13	115000319	115000607	NM_001318518_exon_0_0_chr13_115000320_f	0	+
chr13	115002119	115002174	NM_001318518_exon_1_0_chr13_115002120_f	0	+
chr13	115002276	115002371	NM_001318518_exon_2_0_chr13_115002277_f	0	+
chr13	115004464	115004503	NM_001318518_exon_3_0_chr13_115004465_f	0	+
chr13	115004824	115004965	NM_001318518_exon_4_0_chr13_115004825_f	0	+
chr13	115007595	115007755	NM_001318518_exon_5_0_chr13_115007596_f	0	+
chr13	115008731	115008823	NM_001318518_exon_6_0_chr13_115008732_f	0	+
chr13	115009330	115009464	NM_001318518_exon_7_0_chr13_115009331_f	0	+
chr13	115010364	115010444	NM_001318518_exon_8_0_chr13_115010365_f	0	+
chr13	115011474	115011524	NM_001318518_exon_9_0_chr13_115011475_f	0	+
chr13	115012405	115012479	NM_001318518_exon_10_0_chr13_115012406_f	0	+
chr13	115016023	115016149	NM_001318518_exon_11_0_chr13_115016024_f	0	+
chr13	115024809	115024873	NM_001318518_exon_12_0_chr13_115024810_f	0	+
chr13	115027361	115027423	NM_001318518_exon_13_0_chr13_115027362_f	0	+
chr13	115028353	115028489	NM_001318518_exon_14_0_chr13_115028354_f	0	+
chr13	115030624	115030715	NM_001318518_exon_15_0_chr13_115030625_f	0	+
chr13	115037658	115038201	NM_001318518_exon_16_0_chr13_115037659_f	0	+
chr13	115000319	115000607	NM_001318517_exon_0_0_chr13_115000320_f	0	+
chr13	115002119	115002174	NM_001318517_exon_1_0_chr13_115002120_f	0	+
chr13	115002276	115002371	NM_001318517_exon_2_0_chr13_115002277_f	0	+
chr13	115004464	115004503	NM_001318517_exon_3_0_chr13_115004465_f	0	+
chr13	115004824	115004965	NM_001318517_exon_4_0_chr13_115004825_f	0	+
chr13	115007595	115007755	NM_001318517_exon_5_0_chr13_115007596_f	0	+
chr13	115008731	115008823	NM_001318517_exon_6_0_chr13_115008732_f	0	+
chr13	115009330	115009464	NM_001318517_exon_7_0_chr13_115009331_f	0	+
chr13	115010364	115010444	NM_001318517_exon_8_0_chr13_115010365_f	0	+
chr13	115011474	115011524	NM_001318517_exon_9_0_chr13_115011475_f	0	+
chr13	115012405	115012479	NM_001318517_exon_10_0_chr13_115012406_f	0	+
chr13	115016023	115016149	NM_001318517_exon_11_0_chr13_115016024_f	0	+
chr13	115022552	115022705	NM_001318517_exon_12_0_chr13_115022553_f	0	+
chr13	115024809	115024873	NM_001318517_exon_13_0_chr13_115024810_f	0	+
chr13	115027361	115027423	NM_001318517_exon_14_0_chr13_115027362_f	0	+
chr13	115028353	115028489	NM_001318517_exon_15_0_chr13_115028354_f	0	+
chr13	115030624	115030715	NM_001318517_exon_16_0_chr13_115030625_f	0	+
chr13	115037658	115037956	NM_001318517_exon_17_0_chr13_115037659_f	0	+
chr13	115038038	115038201	NM_001318517_exon_18_0_chr13_115038039_f	0	+
chr13	115009979	115010036	NR_049839_exon_0_0_chr13_115009980_f	0	+
chr13	115000319	115000607	NM_001330101_exon_0_0_chr13_115000320_f	0	+
chr13	115002119	115002174	NM_001330101_exon_1_0_chr13_115002120_f	0	+
chr13	115002276	115002371	NM_001330101_exon_2_0_chr13_115002277_f	0	+
chr13	115004464	115004503	NM_001330101_exon_3_0_chr13_115004465_f	0	+
chr13	115004824	115004965	NM_001330101_exon_4_0_chr13_115004825_f	0	+
chr13	115007595	115007755	NM_001330101_exon_5_0_chr13_115007596_f	0	+
chr13	115008731	115008823	NM_001330101_exon_6_0_chr13_115008732_f	0	+
chr13	115009330	115009464	NM_001330101_exon_7_0_chr13_115009331_f	0	+
chr13	115010364	115010444	NM_001330101_exon_8_0_chr13_115010365_f	0	+
chr13	115011474	115011524	NM_001330101_exon_9_0_chr13_115011475_f	0	+
chr13	115012405	115012479	NM_001330101_exon_10_0_chr13_115012406_f	0	+
chr13	115016023	115016149	NM_001330101_exon_11_0_chr13_115016024_f	0	+
chr13	115022552	115022705	NM_001330101_exon_12_0_chr13_115022553_f	0	+
chr13	115024809	115024873	NM_001330101_exon_13_0_chr13_115024810_f	0	+
chr13	115027361	115027423	NM_001330101_exon_14_0_chr13_115027362_f	0	+
chr13	115028353	115028489	NM_001330101_exon_15_0_chr13_115028354_f	0	+
chr13	115030624	115030715	NM_001330101_exon_16_0_chr13_115030625_f	0	+
chr13	115037658	115038201	NM_001330101_exon_17_0_chr13_115037659_f	0	+
chr13	115000319	115000607	NM_001330104_exon_0_0_chr13_115000320_f	0	+
chr13	115002273	115002371	NM_001330104_exon_1_0_chr13_115002274_f	0	+
chr13	115004464	115004503	NM_001330104_exon_2_0_chr13_115004465_f	0	+
chr13	115004824	115004965	NM_001330104_exon_3_0_chr13_115004825_f	0	+
chr13	115007595	115007755	NM_001330104_exon_4_0_chr13_115007596_f	0	+
chr13	115008731	115008823	NM_001330104_exon_5_0_chr13_115008732_f	0	+
chr13	115009330	115009464	NM_001330104_exon_6_0_chr13_115009331_f	0	+
chr13	115010364	115010444	NM_001330104_exon_7_0_chr13_115010365_f	0	+
chr13	115011474	115011524	NM_001330104_exon_8_0_chr13_115011475_f	0	+
chr13	115012405	115012479	NM_001330104_exon_9_0_chr13_115012406_f	0	+
chr13	115016023	115016149	NM_001330104_exon_10_0_chr13_115016024_f	0	+
chr13	115022552	115022705	NM_001330104_exon_11_0_chr13_115022553_f	0	+
chr13	115024809	115024873	NM_001330104_exon_12_0_chr13_115024810_f	0	+
chr13	115027361	115027423	NM_001330104_exon_13_0_chr13_115027362_f	0	+
chr13	115028353	115028489	NM_001330104_exon_14_0_chr13_115028354_f	0	+
chr13	115030624	115030715	NM_001330104_exon_15_0_chr13_115030625_f	0	+
chr13	115037658	115038201	NM_001330104_exon_16_0_chr13_115037659_f	0	+
chr13	115047866	115048127	NM_001353648_exon_0_0_chr13_115047867_f	0	+
chr13	115048311	115048418	NM_001353648_exon_1_0_chr13_115048312_f	0	+
chr13	115051776	115051875	NM_001353648_exon_2_0_chr13_115051777_f	0	+
chr13	115051993	115052104	NM_001353648_exon_3_0_chr13_115051994_f	0	+
chr13	115056963	115057019	NM_001353648_exon_4_0_chr13_115056964_f	0	+
chr13	115057108	115057267	NM_001353648_exon_5_0_chr13_115057109_f	0	+
chr13	115064314	115064475	NM_001353648_exon_6_0_chr13_115064315_f	0	+
chr13	115067205	115067500	NM_001353648_exon_7_0_chr13_115067206_f	0	+
chr13	115070263	115071291	NM_001353648_exon_8_0_chr13_115070264_f	0	+
chr13	115047058	115047321	NM_001353652_exon_0_0_chr13_115047059_f	0	+
chr13	115047495	115047602	NM_001353652_exon_1_0_chr13_115047496_f	0	+
chr13	115048311	115048418	NM_001353652_exon_2_0_chr13_115048312_f	0	+
chr13	115051776	115051875	NM_001353652_exon_3_0_chr13_115051777_f	0	+
chr13	115051993	115052104	NM_001353652_exon_4_0_chr13_115051994_f	0	+
chr13	115052213	115053254	NM_001353652_exon_5_0_chr13_115052214_f	0	+
chr13	115047058	115047321	NM_001353651_exon_0_0_chr13_115047059_f	0	+
chr13	115047495	115047602	NM_001353651_exon_1_0_chr13_115047496_f	0	+
chr13	115048311	115048418	NM_001353651_exon_2_0_chr13_115048312_f	0	+
chr13	115051993	115052104	NM_001353651_exon_3_0_chr13_115051994_f	0	+
chr13	115052787	115053254	NM_001353651_exon_4_0_chr13_115052788_f	0	+
chr13	115047385	115047602	NM_001353650_exon_0_0_chr13_115047386_f	0	+
chr13	115048311	115048418	NM_001353650_exon_1_0_chr13_115048312_f	0	+
chr13	115049568	115049833	NM_001353650_exon_2_0_chr13_115049569_f	0	+
chr13	115051776	115051875	NM_001353650_exon_3_0_chr13_115051777_f	0	+
chr13	115051993	115052104	NM_001353650_exon_4_0_chr13_115051994_f	0	+
chr13	115056963	115057019	NM_001353650_exon_5_0_chr13_115056964_f	0	+
chr13	115057108	115057255	NM_001353650_exon_6_0_chr13_115057109_f	0	+
chr13	115064314	115064475	NM_001353650_exon_7_0_chr13_115064315_f	0	+
chr13	115067205	115067500	NM_001353650_exon_8_0_chr13_115067206_f	0	+
chr13	115070263	115071291	NM_001353650_exon_9_0_chr13_115070264_f	0	+
chr13	115047385	115047602	NM_001353649_exon_0_0_chr13_115047386_f	0	+
chr13	115048311	115048418	NM_001353649_exon_1_0_chr13_115048312_f	0	+
chr13	115051993	115052104	NM_001353649_exon_2_0_chr13_115051994_f	0	+
chr13	115056963	115057019	NM_001353649_exon_3_0_chr13_115056964_f	0	+
chr13	115057108	115057255	NM_001353649_exon_4_0_chr13_115057109_f	0	+
chr13	115064314	115064475	NM_001353649_exon_5_0_chr13_115064315_f	0	+
chr13	115067205	115067500	NM_001353649_exon_6_0_chr13_115067206_f	0	+
chr13	115070263	115071291	NM_001353649_exon_7_0_chr13_115070264_f	0	+
chr13	115000319	115000607	NM_001078645_exon_0_0_chr13_115000320_f	0	+
chr13	115002119	115002174	NM_001078645_exon_1_0_chr13_115002120_f	0	+
chr13	115002273	115002371	NM_001078645_exon_2_0_chr13_115002274_f	0	+
chr13	115004464	115004503	NM_001078645_exon_3_0_chr13_115004465_f	0	+
chr13	115004824	115004965	NM_001078645_exon_4_0_chr13_115004825_f	0	+
chr13	115007595	115007755	NM_001078645_exon_5_0_chr13_115007596_f	0	+
chr13	115008731	115008823	NM_001078645_exon_6_0_chr13_115008732_f	0	+
chr13	115009330	115009464	NM_001078645_exon_7_0_chr13_115009331_f	0	+
chr13	115010364	115010444	NM_001078645_exon_8_0_chr13_115010365_f	0	+
chr13	115011474	115011524	NM_001078645_exon_9_0_chr13_115011475_f	0	+
chr13	115012405	115012479	NM_001078645_exon_10_0_chr13_115012406_f	0	+
chr13	115016023	115016149	NM_001078645_exon_11_0_chr13_115016024_f	0	+
chr13	115022552	115022705	NM_001078645_exon_12_0_chr13_115022553_f	0	+
chr13	115024809	115024873	NM_001078645_exon_13_0_chr13_115024810_f	0	+
chr13	115027361	115027423	NM_001078645_exon_14_0_chr13_115027362_f	0	+
chr13	115028353	115028489	NM_001078645_exon_15_0_chr13_115028354_f	0	+
chr13	115030624	115030715	NM_001078645_exon_16_0_chr13_115030625_f	0	+
chr13	115037658	115038201	NM_001078645_exon_17_0_chr13_115037659_f	0	+
chr13	115047385	115047602	NM_001353647_exon_0_0_chr13_115047386_f	0	+
chr13	115048311	115048418	NM_001353647_exon_1_0_chr13_115048312_f	0	+
chr13	115051776	115051875	NM_001353647_exon_2_0_chr13_115051777_f	0	+
chr13	115051993	115052104	NM_001353647_exon_3_0_chr13_115051994_f	0	+
chr13	115056963	115057019	NM_001353647_exon_4_0_chr13_115056964_f	0	+
chr13	115057108	115057267	NM_001353647_exon_5_0_chr13_115057109_f	0	+
chr13	115064314	115064475	NM_001353647_exon_6_0_chr13_115064315_f	0	+
chr13	115067205	115067500	NM_001353647_exon_7_0_chr13_115067206_f	0	+
chr13	115070263	115071291	NM_001353647_exon_8_0_chr13_115070264_f	0	+
chr13	115047385	115047602	NM_001353646_exon_0_0_chr13_115047386_f	0	+
chr13	115048311	115048418	NM_001353646_exon_1_0_chr13_115048312_f	0	+
chr13	115051993	115052104	NM_001353646_exon_2_0_chr13_115051994_f	0	+
chr13	115056963	115057019	NM_001353646_exon_3_0_chr13_115056964_f	0	+
chr13	115057108	115057267	NM_001353646_exon_4_0_chr13_115057109_f	0	+
chr13	115064314	115064475	NM_001353646_exon_5_0_chr13_115064315_f	0	+
chr13	115067205	115067500	NM_001353646_exon_6_0_chr13_115067206_f	0	+
chr13	115070263	115071291	NM_001353646_exon_7_0_chr13_115070264_f	0	+
chr13	115047385	115047602	NM_001353645_exon_0_0_chr13_115047386_f	0	+
chr13	115048311	115048418	NM_001353645_exon_1_0_chr13_115048312_f	0	+
chr13	115049568	115049833	NM_001353645_exon_2_0_chr13_115049569_f	0	+
chr13	115051776	115051875	NM_001353645_exon_3_0_chr13_115051777_f	0	+
chr13	115051993	115052104	NM_001353645_exon_4_0_chr13_115051994_f	0	+
chr13	115056963	115057019	NM_001353645_exon_5_0_chr13_115056964_f	0	+
chr13	115057108	115057267	NM_001353645_exon_6_0_chr13_115057109_f	0	+
chr13	115064314	115064475	NM_001353645_exon_7_0_chr13_115064315_f	0	+
chr13	115067205	115067500	NM_001353645_exon_8_0_chr13_115067206_f	0	+
chr13	115070263	115071291	NM_001353645_exon_9_0_chr13_115070264_f	0	+
chr13	115047058	115047321	NM_001353644_exon_0_0_chr13_115047059_f	0	+
chr13	115051776	115051875	NM_001353644_exon_1_0_chr13_115051777_f	0	+
chr13	115051993	115052104	NM_001353644_exon_2_0_chr13_115051994_f	0	+
chr13	115056963	115057019	NM_001353644_exon_3_0_chr13_115056964_f	0	+
chr13	115057108	115057267	NM_001353644_exon_4_0_chr13_115057109_f	0	+
chr13	115064314	115064475	NM_001353644_exon_5_0_chr13_115064315_f	0	+
chr13	115067205	115067500	NM_001353644_exon_6_0_chr13_115067206_f	0	+
chr13	115070263	115071291	NM_001353644_exon_7_0_chr13_115070264_f	0	+
chr13	115000319	115000607	NM_003903_exon_0_0_chr13_115000320_f	0	+
chr13	115002119	115002174	NM_003903_exon_1_0_chr13_115002120_f	0	+
chr13	115002273	115002371	NM_003903_exon_2_0_chr13_115002274_f	0	+
chr13	115004464	115004503	NM_003903_exon_3_0_chr13_115004465_f	0	+
chr13	115004824	115004965	NM_003903_exon_4_0_chr13_115004825_f	0	+
chr13	115007595	115007755	NM_003903_exon_5_0_chr13_115007596_f	0	+
chr13	115008731	115008823	NM_003903_exon_6_0_chr13_115008732_f	0	+
chr13	115009330	115009464	NM_003903_exon_7_0_chr13_115009331_f	0	+
chr13	115010364	115010444	NM_003903_exon_8_0_chr13_115010365_f	0	+
chr13	115011474	115011524	NM_003903_exon_9_0_chr13_115011475_f	0	+
chr13	115012405	115012479	NM_003903_exon_10_0_chr13_115012406_f	0	+
chr13	115016023	115016149	NM_003903_exon_11_0_chr13_115016024_f	0	+
chr13	115022552	115022705	NM_003903_exon_12_0_chr13_115022553_f	0	+
chr13	115024809	115024873	NM_003903_exon_13_0_chr13_115024810_f	0	+
chr13	115027361	115027423	NM_003903_exon_14_0_chr13_115027362_f	0	+
chr13	115028353	115028489	NM_003903_exon_15_0_chr13_115028354_f	0	+
chr13	115030624	115030715	NM_003903_exon_16_0_chr13_115030625_f	0	+
chr13	115037658	115037956	NM_003903_exon_17_0_chr13_115037659_f	0	+
chr13	115038038	115038201	NM_003903_exon_18_0_chr13_115038039_f	0	+
chr13	115047058	115047321	NM_080687_exon_0_0_chr13_115047059_f	0	+
chr13	115047495	115047602	NM_080687_exon_1_0_chr13_115047496_f	0	+
chr13	115048311	115048418	NM_080687_exon_2_0_chr13_115048312_f	0	+
chr13	115051993	115052104	NM_080687_exon_3_0_chr13_115051994_f	0	+
chr13	115056963	115057019	NM_080687_exon_4_0_chr13_115056964_f	0	+
chr13	115057108	115057267	NM_080687_exon_5_0_chr13_115057109_f	0	+
chr13	115064314	115064475	NM_080687_exon_6_0_chr13_115064315_f	0	+
chr13	115067205	115067500	NM_080687_exon_7_0_chr13_115067206_f	0	+
chr13	115070263	115071291	NM_080687_exon_8_0_chr13_115070264_f	0	+
chr13	115047385	115047602	NR_148493_exon_0_0_chr13_115047386_f	0	+
chr13	115051993	115052104	NR_148493_exon_1_0_chr13_115051994_f	0	+
chr13	115057108	115057267	NR_148493_exon_2_0_chr13_115057109_f	0	+
chr13	115064314	115064475	NR_148493_exon_3_0_chr13_115064315_f	0	+
chr13	115067205	115067500	NR_148493_exon_4_0_chr13_115067206_f	0	+
chr13	115070263	115071291	NR_148493_exon_5_0_chr13_115070264_f	0	+
chr13	115047058	115047321	NR_148483_exon_0_0_chr13_115047059_f	0	+
chr13	115047495	115047602	NR_148483_exon_1_0_chr13_115047496_f	0	+
chr13	115051993	115052104	NR_148483_exon_2_0_chr13_115051994_f	0	+
chr13	115052213	115053254	NR_148483_exon_3_0_chr13_115052214_f	0	+
chr13	115047385	115047602	NR_148486_exon_0_0_chr13_115047386_f	0	+
chr13	115048311	115048418	NR_148486_exon_1_0_chr13_115048312_f	0	+
chr13	115051993	115052104	NR_148486_exon_2_0_chr13_115051994_f	0	+
chr13	115057075	115057267	NR_148486_exon_3_0_chr13_115057076_f	0	+
chr13	115064314	115064475	NR_148486_exon_4_0_chr13_115064315_f	0	+
chr13	115067205	115067500	NR_148486_exon_5_0_chr13_115067206_f	0	+
chr13	115070263	115071291	NR_148486_exon_6_0_chr13_115070264_f	0	+
chr13	115047385	115047602	NR_148488_exon_0_0_chr13_115047386_f	0	+
chr13	115048311	115048418	NR_148488_exon_1_0_chr13_115048312_f	0	+
chr13	115051993	115052104	NR_148488_exon_2_0_chr13_115051994_f	0	+
chr13	115064314	115064475	NR_148488_exon_3_0_chr13_115064315_f	0	+
chr13	115067205	115067500	NR_148488_exon_4_0_chr13_115067206_f	0	+
chr13	115070263	115071291	NR_148488_exon_5_0_chr13_115070264_f	0	+
chr13	115047385	115047602	NR_148487_exon_0_0_chr13_115047386_f	0	+
chr13	115048311	115048418	NR_148487_exon_1_0_chr13_115048312_f	0	+
chr13	115051776	115051875	NR_148487_exon_2_0_chr13_115051777_f	0	+
chr13	115051993	115052104	NR_148487_exon_3_0_chr13_115051994_f	0	+
chr13	115056963	115057019	NR_148487_exon_4_0_chr13_115056964_f	0	+
chr13	115057108	115057267	NR_148487_exon_5_0_chr13_115057109_f	0	+
chr13	115067205	115067500	NR_148487_exon_6_0_chr13_115067206_f	0	+
chr13	115070263	115071291	NR_148487_exon_7_0_chr13_115070264_f	0	+
chr13	115047385	115047602	NR_148496_exon_0_0_chr13_115047386_f	0	+
chr13	115048311	115048418	NR_148496_exon_1_0_chr13_115048312_f	0	+
chr13	115051993	115052104	NR_148496_exon_2_0_chr13_115051994_f	0	+
chr13	115057075	115057267	NR_148496_exon_3_0_chr13_115057076_f	0	+
chr13	115067205	115067500	NR_148496_exon_4_0_chr13_115067206_f	0	+
chr13	115070263	115071291	NR_148496_exon_5_0_chr13_115070264_f	0	+
chr13	115047385	115047602	NR_148489_exon_0_0_chr13_115047386_f	0	+
chr13	115048311	115048418	NR_148489_exon_1_0_chr13_115048312_f	0	+
chr13	115051993	115052104	NR_148489_exon_2_0_chr13_115051994_f	0	+
chr13	115056963	115057019	NR_148489_exon_3_0_chr13_115056964_f	0	+
chr13	115057108	115057267	NR_148489_exon_4_0_chr13_115057109_f	0	+
chr13	115067205	115067500	NR_148489_exon_5_0_chr13_115067206_f	0	+
chr13	115070263	115071291	NR_148489_exon_6_0_chr13_115070264_f	0	+
chr13	115047385	115047602	NR_148490_exon_0_0_chr13_115047386_f	0	+
chr13	115051993	115052104	NR_148490_exon_1_0_chr13_115051994_f	0	+
chr13	115057075	115057267	NR_148490_exon_2_0_chr13_115057076_f	0	+
chr13	115067205	115067500	NR_148490_exon_3_0_chr13_115067206_f	0	+
chr13	115070263	115071291	NR_148490_exon_4_0_chr13_115070264_f	0	+
chr13	115047058	115047321	NR_148482_exon_0_0_chr13_115047059_f	0	+
chr13	115047495	115047602	NR_148482_exon_1_0_chr13_115047496_f	0	+
chr13	115048311	115048418	NR_148482_exon_2_0_chr13_115048312_f	0	+
chr13	115051776	115051875	NR_148482_exon_3_0_chr13_115051777_f	0	+
chr13	115051993	115052104	NR_148482_exon_4_0_chr13_115051994_f	0	+
chr13	115057108	115057267	NR_148482_exon_5_0_chr13_115057109_f	0	+
chr13	115067205	115067500	NR_148482_exon_6_0_chr13_115067206_f	0	+
chr13	115070263	115071291	NR_148482_exon_7_0_chr13_115070264_f	0	+
chr13	115047385	115047602	NR_148492_exon_0_0_chr13_115047386_f	0	+
chr13	115048311	115048418	NR_148492_exon_1_0_chr13_115048312_f	0	+
chr13	115051776	115051875	NR_148492_exon_2_0_chr13_115051777_f	0	+
chr13	115051993	115052104	NR_148492_exon_3_0_chr13_115051994_f	0	+
chr13	115057075	115057267	NR_148492_exon_4_0_chr13_115057076_f	0	+
chr13	115067205	115067500	NR_148492_exon_5_0_chr13_115067206_f	0	+
chr13	115070263	115071291	NR_148492_exon_6_0_chr13_115070264_f	0	+
chr13	115047385	115047602	NR_148491_exon_0_0_chr13_115047386_f	0	+
chr13	115048311	115048418	NR_148491_exon_1_0_chr13_115048312_f	0	+
chr13	115051776	115051875	NR_148491_exon_2_0_chr13_115051777_f	0	+
chr13	115051993	115052104	NR_148491_exon_3_0_chr13_115051994_f	0	+
chr13	115057108	115057267	NR_148491_exon_4_0_chr13_115057109_f	0	+
chr13	115064314	115064475	NR_148491_exon_5_0_chr13_115064315_f	0	+
chr13	115067205	115067500	NR_148491_exon_6_0_chr13_115067206_f	0	+
chr13	115070263	115071291	NR_148491_exon_7_0_chr13_115070264_f	0	+
chr13	115047385	115047602	NR_148495_exon_0_0_chr13_115047386_f	0	+
chr13	115048311	115048418	NR_148495_exon_1_0_chr13_115048312_f	0	+
chr13	115067205	115067500	NR_148495_exon_2_0_chr13_115067206_f	0	+
chr13	115070263	115071291	NR_148495_exon_3_0_chr13_115070264_f	0	+
chr13	115047385	115047602	NR_148494_exon_0_0_chr13_115047386_f	0	+
chr13	115048311	115048418	NR_148494_exon_1_0_chr13_115048312_f	0	+
chr13	115051993	115052104	NR_148494_exon_2_0_chr13_115051994_f	0	+
chr13	115057108	115057267	NR_148494_exon_3_0_chr13_115057109_f	0	+
chr13	115067205	115067342	NR_148494_exon_4_0_chr13_115067206_f	0	+
chr13	115070263	115071291	NR_148494_exon_5_0_chr13_115070264_f	0	+
chr13	115047058	115047321	NR_148485_exon_0_0_chr13_115047059_f	0	+
chr13	115047495	115047602	NR_148485_exon_1_0_chr13_115047496_f	0	+
chr13	115051993	115052104	NR_148485_exon_2_0_chr13_115051994_f	0	+
chr13	115056963	115057019	NR_148485_exon_3_0_chr13_115056964_f	0	+
chr13	115057108	115057267	NR_148485_exon_4_0_chr13_115057109_f	0	+
chr13	115067205	115067342	NR_148485_exon_5_0_chr13_115067206_f	0	+
chr13	115070263	115071291	NR_148485_exon_6_0_chr13_115070264_f	0	+
chr13	115047058	115047321	NR_148484_exon_0_0_chr13_115047059_f	0	+
chr13	115048311	115048418	NR_148484_exon_1_0_chr13_115048312_f	0	+
chr13	115064314	115064475	NR_148484_exon_2_0_chr13_115064315_f	0	+
chr13	115067205	115067500	NR_148484_exon_3_0_chr13_115067206_f	0	+
chr13	115070263	115071291	NR_148484_exon_4_0_chr13_115070264_f	0	+
chr13	115095231	115095320	NR_126391_exon_0_0_chr13_115095232_r	0	-
chr13	115096140	115096253	NR_126391_exon_1_0_chr13_115096141_r	0	-
chr13	115099309	115099423	NR_126391_exon_2_0_chr13_115099310_r	0	-
chr14	66974124	66975309	NM_020806_exon_0_0_chr14_66974125_f	0	+
chr14	67147824	67147903	NM_020806_exon_1_0_chr14_67147825_f	0	+
chr14	67243181	67243239	NM_020806_exon_2_0_chr14_67243182_f	0	+
chr14	67291191	67291284	NM_020806_exon_3_0_chr14_67291192_f	0	+
chr14	67346656	67346751	NM_020806_exon_4_0_chr14_67346657_f	0	+
chr14	67382719	67382786	NM_020806_exon_5_0_chr14_67382720_f	0	+
chr14	67389382	67389655	NM_020806_exon_6_0_chr14_67389383_f	0	+
chr14	67390910	67391009	NM_020806_exon_7_0_chr14_67390911_f	0	+
chr14	67431907	67432042	NM_020806_exon_8_0_chr14_67431908_f	0	+
chr14	67490349	67490392	NM_020806_exon_9_0_chr14_67490350_f	0	+
chr14	67525365	67525503	NM_020806_exon_10_0_chr14_67525366_f	0	+
chr14	67555699	67555792	NM_020806_exon_11_0_chr14_67555700_f	0	+
chr14	67567572	67567628	NM_020806_exon_12_0_chr14_67567573_f	0	+
chr14	67576856	67576976	NM_020806_exon_13_0_chr14_67576857_f	0	+
chr14	67578577	67578636	NM_020806_exon_14_0_chr14_67578578_f	0	+
chr14	67579734	67579888	NM_020806_exon_15_0_chr14_67579735_f	0	+
chr14	67588972	67589094	NM_020806_exon_16_0_chr14_67588973_f	0	+
chr14	67610078	67610166	NM_020806_exon_17_0_chr14_67610079_f	0	+
chr14	67626131	67626205	NM_020806_exon_18_0_chr14_67626132_f	0	+
chr14	67631878	67631943	NM_020806_exon_19_0_chr14_67631879_f	0	+
chr14	67635649	67635753	NM_020806_exon_20_0_chr14_67635650_f	0	+
chr14	67646294	67646391	NM_020806_exon_21_0_chr14_67646295_f	0	+
chr14	67647520	67648525	NM_020806_exon_22_0_chr14_67647521_f	0	+
chr14	66974124	66975309	NM_001024218_exon_0_0_chr14_66974125_f	0	+
chr14	67147824	67147903	NM_001024218_exon_1_0_chr14_67147825_f	0	+
chr14	67243181	67243239	NM_001024218_exon_2_0_chr14_67243182_f	0	+
chr14	67291191	67291284	NM_001024218_exon_3_0_chr14_67291192_f	0	+
chr14	67346656	67346751	NM_001024218_exon_4_0_chr14_67346657_f	0	+
chr14	67382719	67382786	NM_001024218_exon_5_0_chr14_67382720_f	0	+
chr14	67389382	67389655	NM_001024218_exon_6_0_chr14_67389383_f	0	+
chr14	67431907	67432042	NM_001024218_exon_7_0_chr14_67431908_f	0	+
chr14	67490349	67490392	NM_001024218_exon_8_0_chr14_67490350_f	0	+
chr14	67525365	67525503	NM_001024218_exon_9_0_chr14_67525366_f	0	+
chr14	67555699	67555792	NM_001024218_exon_10_0_chr14_67555700_f	0	+
chr14	67567572	67567628	NM_001024218_exon_11_0_chr14_67567573_f	0	+
chr14	67576856	67576976	NM_001024218_exon_12_0_chr14_67576857_f	0	+
chr14	67578577	67578636	NM_001024218_exon_13_0_chr14_67578578_f	0	+
chr14	67579734	67579888	NM_001024218_exon_14_0_chr14_67579735_f	0	+
chr14	67588972	67589094	NM_001024218_exon_15_0_chr14_67588973_f	0	+
chr14	67610078	67610166	NM_001024218_exon_16_0_chr14_67610079_f	0	+
chr14	67626131	67626205	NM_001024218_exon_17_0_chr14_67626132_f	0	+
chr14	67631878	67631943	NM_001024218_exon_18_0_chr14_67631879_f	0	+
chr14	67635649	67635753	NM_001024218_exon_19_0_chr14_67635650_f	0	+
chr14	67646294	67646391	NM_001024218_exon_20_0_chr14_67646295_f	0	+
chr14	67647520	67648525	NM_001024218_exon_21_0_chr14_67647521_f	0	+
chr14	33408458	33408572	NM_022123_exon_0_0_chr14_33408459_f	0	+
chr14	33684387	33684632	NM_022123_exon_1_0_chr14_33684388_f	0	+
chr14	33836397	33836474	NM_022123_exon_2_0_chr14_33836398_f	0	+
chr14	34029326	34029416	NM_022123_exon_3_0_chr14_34029327_f	0	+
chr14	34145416	34145591	NM_022123_exon_4_0_chr14_34145417_f	0	+
chr14	34204419	34204538	NM_022123_exon_5_0_chr14_34204420_f	0	+
chr14	34243542	34243736	NM_022123_exon_6_0_chr14_34243543_f	0	+
chr14	34247671	34247778	NM_022123_exon_7_0_chr14_34247672_f	0	+
chr14	34263102	34263250	NM_022123_exon_8_0_chr14_34263103_f	0	+
chr14	34266662	34266787	NM_022123_exon_9_0_chr14_34266663_f	0	+
chr14	34268939	34273382	NM_022123_exon_10_0_chr14_34268940_f	0	+
chr14	33408458	33408572	NM_001164749_exon_0_0_chr14_33408459_f	0	+
chr14	33525110	33525200	NM_001164749_exon_1_0_chr14_33525111_f	0	+
chr14	33684387	33684632	NM_001164749_exon_2_0_chr14_33684388_f	0	+
chr14	33836391	33836474	NM_001164749_exon_3_0_chr14_33836392_f	0	+
chr14	34029326	34029416	NM_001164749_exon_4_0_chr14_34029327_f	0	+
chr14	34145416	34145591	NM_001164749_exon_5_0_chr14_34145417_f	0	+
chr14	34204419	34204538	NM_001164749_exon_6_0_chr14_34204420_f	0	+
chr14	34243542	34243736	NM_001164749_exon_7_0_chr14_34243543_f	0	+
chr14	34247671	34247778	NM_001164749_exon_8_0_chr14_34247672_f	0	+
chr14	34263102	34263250	NM_001164749_exon_9_0_chr14_34263103_f	0	+
chr14	34266662	34266787	NM_001164749_exon_10_0_chr14_34266663_f	0	+
chr14	34268939	34273382	NM_001164749_exon_11_0_chr14_34268940_f	0	+
chr14	33408458	33408572	NM_001165893_exon_0_0_chr14_33408459_f	0	+
chr14	33684387	33684632	NM_001165893_exon_1_0_chr14_33684388_f	0	+
chr14	33836391	33836474	NM_001165893_exon_2_0_chr14_33836392_f	0	+
chr14	34029326	34029416	NM_001165893_exon_3_0_chr14_34029327_f	0	+
chr14	34145416	34145591	NM_001165893_exon_4_0_chr14_34145417_f	0	+
chr14	34204419	34204538	NM_001165893_exon_5_0_chr14_34204420_f	0	+
chr14	34243542	34243736	NM_001165893_exon_6_0_chr14_34243543_f	0	+
chr14	34247671	34247778	NM_001165893_exon_7_0_chr14_34247672_f	0	+
chr14	34263102	34263250	NM_001165893_exon_8_0_chr14_34263103_f	0	+
chr14	34266662	34266787	NM_001165893_exon_9_0_chr14_34266663_f	0	+
chr14	34268939	34273382	NM_001165893_exon_10_0_chr14_34268940_f	0	+
chr14	33408458	33408572	NM_173159_exon_0_0_chr14_33408459_f	0	+
chr14	33684387	33684632	NM_173159_exon_1_0_chr14_33684388_f	0	+
chr14	33684742	33684793	NM_173159_exon_2_0_chr14_33684743_f	0	+
chr14	33836391	33836474	NM_173159_exon_3_0_chr14_33836392_f	0	+
chr14	34029326	34029416	NM_173159_exon_4_0_chr14_34029327_f	0	+
chr14	34145416	34145591	NM_173159_exon_5_0_chr14_34145417_f	0	+
chr14	34204419	34204538	NM_173159_exon_6_0_chr14_34204420_f	0	+
chr14	34243542	34243736	NM_173159_exon_7_0_chr14_34243543_f	0	+
chr14	34247671	34247778	NM_173159_exon_8_0_chr14_34247672_f	0	+
chr14	34263102	34263250	NM_173159_exon_9_0_chr14_34263103_f	0	+
chr14	34266662	34266787	NM_173159_exon_10_0_chr14_34266663_f	0	+
chr14	34268939	34273382	NM_173159_exon_11_0_chr14_34268940_f	0	+
chr14	58711560	58711659	NM_002788_exon_0_0_chr14_58711561_f	0	+
chr14	58714467	58714550	NM_002788_exon_1_0_chr14_58714468_f	0	+
chr14	58718836	58718960	NM_002788_exon_2_0_chr14_58718837_f	0	+
chr14	58724462	58724564	NM_002788_exon_3_0_chr14_58724463_f	0	+
chr14	58724642	58724716	NM_002788_exon_4_0_chr14_58724643_f	0	+
chr14	58727665	58727738	NM_002788_exon_5_0_chr14_58727666_f	0	+
chr14	58730422	58730488	NM_002788_exon_6_0_chr14_58730423_f	0	+
chr14	58734191	58734238	NM_002788_exon_7_0_chr14_58734192_f	0	+
chr14	58737135	58737203	NM_002788_exon_8_0_chr14_58737136_f	0	+
chr14	58737651	58737716	NM_002788_exon_9_0_chr14_58737652_f	0	+
chr14	58738568	58738722	NM_002788_exon_10_0_chr14_58738569_f	0	+
chr14	58711522	58711659	NR_038123_exon_0_0_chr14_58711523_f	0	+
chr14	58718836	58718960	NR_038123_exon_1_0_chr14_58718837_f	0	+
chr14	58724462	58724564	NR_038123_exon_2_0_chr14_58724463_f	0	+
chr14	58724642	58724716	NR_038123_exon_3_0_chr14_58724643_f	0	+
chr14	58727665	58727738	NR_038123_exon_4_0_chr14_58727666_f	0	+
chr14	58730422	58730488	NR_038123_exon_5_0_chr14_58730423_f	0	+
chr14	58734191	58734238	NR_038123_exon_6_0_chr14_58734192_f	0	+
chr14	58737135	58737203	NR_038123_exon_7_0_chr14_58737136_f	0	+
chr14	58737651	58737716	NR_038123_exon_8_0_chr14_58737652_f	0	+
chr14	58738568	58738727	NR_038123_exon_9_0_chr14_58738569_f	0	+
chr14	58711522	58711659	NM_152132_exon_0_0_chr14_58711523_f	0	+
chr14	58714467	58714550	NM_152132_exon_1_0_chr14_58714468_f	0	+
chr14	58718836	58718960	NM_152132_exon_2_0_chr14_58718837_f	0	+
chr14	58724462	58724564	NM_152132_exon_3_0_chr14_58724463_f	0	+
chr14	58724642	58724716	NM_152132_exon_4_0_chr14_58724643_f	0	+
chr14	58727686	58727738	NM_152132_exon_5_0_chr14_58727687_f	0	+
chr14	58730422	58730488	NM_152132_exon_6_0_chr14_58730423_f	0	+
chr14	58734191	58734238	NM_152132_exon_7_0_chr14_58734192_f	0	+
chr14	58737135	58737203	NM_152132_exon_8_0_chr14_58737136_f	0	+
chr14	58737651	58737716	NM_152132_exon_9_0_chr14_58737652_f	0	+
chr14	58738568	58738727	NM_152132_exon_10_0_chr14_58738569_f	0	+
chr14	75480466	75483904	NM_014381_exon_0_0_chr14_75480467_r	0	-
chr14	75485531	75485683	NM_014381_exon_1_0_chr14_75485532_r	0	-
chr14	75489516	75489595	NM_014381_exon_2_0_chr14_75489517_r	0	-
chr14	75489697	75489721	NM_014381_exon_3_0_chr14_75489698_r	0	-
chr14	75497245	75497405	NM_014381_exon_4_0_chr14_75497246_r	0	-
chr14	75498770	75498882	NM_014381_exon_5_0_chr14_75498771_r	0	-
chr14	75505042	75505115	NM_014381_exon_6_0_chr14_75505043_r	0	-
chr14	75506613	75506718	NM_014381_exon_7_0_chr14_75506614_r	0	-
chr14	75508317	75508403	NM_014381_exon_8_0_chr14_75508318_r	0	-
chr14	75509081	75509180	NM_014381_exon_9_0_chr14_75509082_r	0	-
chr14	75513078	75516421	NM_014381_exon_10_0_chr14_75513079_r	0	-
chr14	75518082	75518235	NM_014381_exon_11_0_chr14_75518083_r	0	-
chr14	92246095	92249554	NM_001289134_exon_0_0_chr14_92246096_r	0	-
chr14	92251505	92251705	NM_001289134_exon_1_0_chr14_92251506_r	0	-
chr14	92253856	92253971	NM_001289134_exon_2_0_chr14_92253857_r	0	-
chr14	92264128	92264245	NM_001289134_exon_3_0_chr14_92264129_r	0	-
chr14	92264642	92264743	NM_001289134_exon_4_0_chr14_92264643_r	0	-
chr14	92265332	92265408	NM_001289134_exon_5_0_chr14_92265333_r	0	-
chr14	92266624	92266716	NM_001289134_exon_6_0_chr14_92266625_r	0	-
chr14	92268597	92268765	NM_001289134_exon_7_0_chr14_92268598_r	0	-
chr14	92278655	92278889	NM_001289134_exon_8_0_chr14_92278656_r	0	-
chr14	92280046	92280169	NM_001289134_exon_9_0_chr14_92280047_r	0	-
chr14	92302714	92302870	NM_001289134_exon_10_0_chr14_92302715_r	0	-
chr14	92246095	92249554	NM_152332_exon_0_0_chr14_92246096_r	0	-
chr14	92251505	92251705	NM_152332_exon_1_0_chr14_92251506_r	0	-
chr14	92253856	92253971	NM_152332_exon_2_0_chr14_92253857_r	0	-
chr14	92258710	92258902	NM_152332_exon_3_0_chr14_92258711_r	0	-
chr14	92264128	92264245	NM_152332_exon_4_0_chr14_92264129_r	0	-
chr14	92264642	92264743	NM_152332_exon_5_0_chr14_92264643_r	0	-
chr14	92265332	92265408	NM_152332_exon_6_0_chr14_92265333_r	0	-
chr14	92266624	92266716	NM_152332_exon_7_0_chr14_92266625_r	0	-
chr14	92268597	92268765	NM_152332_exon_8_0_chr14_92268598_r	0	-
chr14	92278655	92278889	NM_152332_exon_9_0_chr14_92278656_r	0	-
chr14	92280046	92280169	NM_152332_exon_10_0_chr14_92280047_r	0	-
chr14	92302526	92302870	NM_152332_exon_11_0_chr14_92302527_r	0	-
chr14	92246095	92249554	NM_001128596_exon_0_0_chr14_92246096_r	0	-
chr14	92251505	92251705	NM_001128596_exon_1_0_chr14_92251506_r	0	-
chr14	92253856	92253971	NM_001128596_exon_2_0_chr14_92253857_r	0	-
chr14	92258710	92258902	NM_001128596_exon_3_0_chr14_92258711_r	0	-
chr14	92264128	92264245	NM_001128596_exon_4_0_chr14_92264129_r	0	-
chr14	92264642	92264743	NM_001128596_exon_5_0_chr14_92264643_r	0	-
chr14	92265332	92265408	NM_001128596_exon_6_0_chr14_92265333_r	0	-
chr14	92266624	92266716	NM_001128596_exon_7_0_chr14_92266625_r	0	-
chr14	92268597	92268765	NM_001128596_exon_8_0_chr14_92268598_r	0	-
chr14	92278655	92278889	NM_001128596_exon_9_0_chr14_92278656_r	0	-
chr14	92280046	92280169	NM_001128596_exon_10_0_chr14_92280047_r	0	-
chr14	92333605	92333880	NM_001128596_exon_11_0_chr14_92333606_r	0	-
chr14	92246095	92249554	NM_001128595_exon_0_0_chr14_92246096_r	0	-
chr14	92251505	92251705	NM_001128595_exon_1_0_chr14_92251506_r	0	-
chr14	92253856	92253971	NM_001128595_exon_2_0_chr14_92253857_r	0	-
chr14	92258710	92258902	NM_001128595_exon_3_0_chr14_92258711_r	0	-
chr14	92264128	92264245	NM_001128595_exon_4_0_chr14_92264129_r	0	-
chr14	92264642	92264743	NM_001128595_exon_5_0_chr14_92264643_r	0	-
chr14	92265332	92265408	NM_001128595_exon_6_0_chr14_92265333_r	0	-
chr14	92266624	92266716	NM_001128595_exon_7_0_chr14_92266625_r	0	-
chr14	92268597	92268765	NM_001128595_exon_8_0_chr14_92268598_r	0	-
chr14	92278655	92278889	NM_001128595_exon_9_0_chr14_92278656_r	0	-
chr14	92280046	92280169	NM_001128595_exon_10_0_chr14_92280047_r	0	-
chr14	92302714	92302870	NM_001128595_exon_11_0_chr14_92302715_r	0	-
chr14	75480466	75483904	NM_001040108_exon_0_0_chr14_75480467_r	0	-
chr14	75485531	75485683	NM_001040108_exon_1_0_chr14_75485532_r	0	-
chr14	75489516	75489595	NM_001040108_exon_2_0_chr14_75489517_r	0	-
chr14	75489697	75489721	NM_001040108_exon_3_0_chr14_75489698_r	0	-
chr14	75497245	75497405	NM_001040108_exon_4_0_chr14_75497246_r	0	-
chr14	75498770	75498882	NM_001040108_exon_5_0_chr14_75498771_r	0	-
chr14	75500121	75500193	NM_001040108_exon_6_0_chr14_75500122_r	0	-
chr14	75505042	75505115	NM_001040108_exon_7_0_chr14_75505043_r	0	-
chr14	75506613	75506718	NM_001040108_exon_8_0_chr14_75506614_r	0	-
chr14	75508317	75508403	NM_001040108_exon_9_0_chr14_75508318_r	0	-
chr14	75509081	75509180	NM_001040108_exon_10_0_chr14_75509082_r	0	-
chr14	75513078	75516421	NM_001040108_exon_11_0_chr14_75513079_r	0	-
chr14	75518082	75518235	NM_001040108_exon_12_0_chr14_75518083_r	0	-
chr14	19882467	19884029	NR_110526_exon_0_0_chr14_19882468_r	0	-
chr14	19894699	19894790	NR_110526_exon_1_0_chr14_19894700_r	0	-
chr14	19919137	19919273	NR_110526_exon_2_0_chr14_19919138_r	0	-
chr14	19919491	19919629	NR_110526_exon_3_0_chr14_19919492_r	0	-
chr14	19921358	19921470	NR_110526_exon_4_0_chr14_19921359_r	0	-
chr14	19921590	19921738	NR_110526_exon_5_0_chr14_19921591_r	0	-
chr14	19923012	19923123	NR_110526_exon_6_0_chr14_19923013_r	0	-
chr14	19925239	19925334	NR_110526_exon_7_0_chr14_19925240_r	0	-
chr14	23067146	23067238	NM_022060_exon_0_0_chr14_23067147_f	0	+
chr14	23070571	23070660	NM_022060_exon_1_0_chr14_23070572_f	0	+
chr14	23072294	23072667	NM_022060_exon_2_0_chr14_23072295_f	0	+
chr14	23072829	23072984	NM_022060_exon_3_0_chr14_23072830_f	0	+
chr14	23075327	23075439	NM_022060_exon_4_0_chr14_23075328_f	0	+
chr14	23078629	23078816	NM_022060_exon_5_0_chr14_23078630_f	0	+
chr14	23079764	23081265	NM_022060_exon_6_0_chr14_23079765_f	0	+
chr14	19880208	19884029	NR_122111_exon_0_0_chr14_19880209_r	0	-
chr14	19894699	19894790	NR_122111_exon_1_0_chr14_19894700_r	0	-
chr14	19919137	19919273	NR_122111_exon_2_0_chr14_19919138_r	0	-
chr14	19925239	19925329	NR_122111_exon_3_0_chr14_19925240_r	0	-
chr14	19891096	19891695	NR_122112_exon_0_0_chr14_19891097_r	0	-
chr14	19894699	19894790	NR_122112_exon_1_0_chr14_19894700_r	0	-
chr14	19919137	19919273	NR_122112_exon_2_0_chr14_19919138_r	0	-
chr14	19919491	19919605	NR_122112_exon_3_0_chr14_19919492_r	0	-
chr14	19921358	19921470	NR_122112_exon_4_0_chr14_19921359_r	0	-
chr14	19921590	19921738	NR_122112_exon_5_0_chr14_19921591_r	0	-
chr14	19923012	19923123	NR_122112_exon_6_0_chr14_19923013_r	0	-
chr14	19925239	19925329	NR_122112_exon_7_0_chr14_19925240_r	0	-
chr14	31363004	31364786	NM_014574_exon_0_0_chr14_31363005_r	0	-
chr14	31364867	31364954	NM_014574_exon_1_0_chr14_31364868_r	0	-
chr14	31371741	31371849	NM_014574_exon_2_0_chr14_31371742_r	0	-
chr14	31374623	31374764	NM_014574_exon_3_0_chr14_31374624_r	0	-
chr14	31376082	31376250	NM_014574_exon_4_0_chr14_31376083_r	0	-
chr14	31380246	31380368	NM_014574_exon_5_0_chr14_31380247_r	0	-
chr14	31380982	31381030	NM_014574_exon_6_0_chr14_31380983_r	0	-
chr14	31381212	31381388	NM_014574_exon_7_0_chr14_31381213_r	0	-
chr14	31382729	31382863	NM_014574_exon_8_0_chr14_31382730_r	0	-
chr14	31404368	31404510	NM_014574_exon_9_0_chr14_31404369_r	0	-
chr14	31405700	31405830	NM_014574_exon_10_0_chr14_31405701_r	0	-
chr14	31416295	31416469	NM_014574_exon_11_0_chr14_31416296_r	0	-
chr14	31420068	31420150	NM_014574_exon_12_0_chr14_31420069_r	0	-
chr14	31424825	31424899	NM_014574_exon_13_0_chr14_31424826_r	0	-
chr14	31425344	31425448	NM_014574_exon_14_0_chr14_31425345_r	0	-
chr14	31495109	31495607	NM_014574_exon_15_0_chr14_31495110_r	0	-
chr14	27067852	27069393	NR_147061_exon_0_0_chr14_27067853_f	0	+
chr14	27106400	27106539	NR_147061_exon_1_0_chr14_27106401_f	0	+
chr14	27193953	27194000	NR_147061_exon_2_0_chr14_27193954_f	0	+
chr14	27249000	27249085	NR_147061_exon_3_0_chr14_27249001_f	0	+
chr14	27249687	27249824	NR_147061_exon_4_0_chr14_27249688_f	0	+
chr14	27251343	27251414	NR_147061_exon_5_0_chr14_27251344_f	0	+
chr14	27275441	27275673	NR_147061_exon_6_0_chr14_27275442_f	0	+
chr14	27244700	27244905	NR_110033_exon_0_0_chr14_27244701_r	0	-
chr14	27277927	27278016	NR_110033_exon_1_0_chr14_27277928_r	0	-
chr14	27289897	27289996	NR_110033_exon_2_0_chr14_27289898_r	0	-
chr14	27291209	27291326	NR_110033_exon_3_0_chr14_27291210_r	0	-
chr14	31363004	31364786	NM_001083893_exon_0_0_chr14_31363005_r	0	-
chr14	31364867	31364954	NM_001083893_exon_1_0_chr14_31364868_r	0	-
chr14	31371741	31371849	NM_001083893_exon_2_0_chr14_31371742_r	0	-
chr14	31374623	31374764	NM_001083893_exon_3_0_chr14_31374624_r	0	-
chr14	31376082	31376250	NM_001083893_exon_4_0_chr14_31376083_r	0	-
chr14	31380246	31380368	NM_001083893_exon_5_0_chr14_31380247_r	0	-
chr14	31380982	31381030	NM_001083893_exon_6_0_chr14_31380983_r	0	-
chr14	31381212	31381388	NM_001083893_exon_7_0_chr14_31381213_r	0	-
chr14	31382729	31382863	NM_001083893_exon_8_0_chr14_31382730_r	0	-
chr14	31388171	31388312	NM_001083893_exon_9_0_chr14_31388172_r	0	-
chr14	31398406	31398517	NM_001083893_exon_10_0_chr14_31398407_r	0	-
chr14	31404368	31404510	NM_001083893_exon_11_0_chr14_31404369_r	0	-
chr14	31405700	31405830	NM_001083893_exon_12_0_chr14_31405701_r	0	-
chr14	31416295	31416469	NM_001083893_exon_13_0_chr14_31416296_r	0	-
chr14	31420068	31420150	NM_001083893_exon_14_0_chr14_31420069_r	0	-
chr14	31424825	31424899	NM_001083893_exon_15_0_chr14_31424826_r	0	-
chr14	31425344	31425448	NM_001083893_exon_16_0_chr14_31425345_r	0	-
chr14	31495109	31495607	NM_001083893_exon_17_0_chr14_31495110_r	0	-
chr14	35591757	35592116	NM_001256681_exon_0_0_chr14_35591758_f	0	+
chr14	35596684	35596817	NM_001256681_exon_1_0_chr14_35596685_f	0	+
chr14	35649875	35649983	NM_001256681_exon_2_0_chr14_35649876_f	0	+
chr14	35735932	35736081	NM_001256681_exon_3_0_chr14_35735933_f	0	+
chr14	35739606	35739802	NM_001256681_exon_4_0_chr14_35739607_f	0	+
chr14	35742640	35743284	NM_001256681_exon_5_0_chr14_35742641_f	0	+
chr14	35591757	35592116	NM_001256680_exon_0_0_chr14_35591758_f	0	+
chr14	35595940	35595988	NM_001256680_exon_1_0_chr14_35595941_f	0	+
chr14	35596684	35596817	NM_001256680_exon_2_0_chr14_35596685_f	0	+
chr14	35649875	35649983	NM_001256680_exon_3_0_chr14_35649876_f	0	+
chr14	35735932	35736081	NM_001256680_exon_4_0_chr14_35735933_f	0	+
chr14	35739606	35739802	NM_001256680_exon_5_0_chr14_35739607_f	0	+
chr14	35742640	35743284	NM_001256680_exon_6_0_chr14_35742641_f	0	+
chr14	35591526	35591841	NM_001256679_exon_0_0_chr14_35591527_f	0	+
chr14	35592710	35593437	NM_001256679_exon_1_0_chr14_35592711_f	0	+
chr14	35595940	35595988	NM_001256679_exon_2_0_chr14_35595941_f	0	+
chr14	35596684	35596817	NM_001256679_exon_3_0_chr14_35596685_f	0	+
chr14	35649875	35649983	NM_001256679_exon_4_0_chr14_35649876_f	0	+
chr14	35735932	35736081	NM_001256679_exon_5_0_chr14_35735933_f	0	+
chr14	35739606	35739802	NM_001256679_exon_6_0_chr14_35739607_f	0	+
chr14	35742640	35743284	NM_001256679_exon_7_0_chr14_35742641_f	0	+
chr14	35591526	35591841	NM_001256678_exon_0_0_chr14_35591527_f	0	+
chr14	35592157	35593437	NM_001256678_exon_1_0_chr14_35592158_f	0	+
chr14	35596684	35596817	NM_001256678_exon_2_0_chr14_35596685_f	0	+
chr14	35649875	35649983	NM_001256678_exon_3_0_chr14_35649876_f	0	+
chr14	35735932	35736081	NM_001256678_exon_4_0_chr14_35735933_f	0	+
chr14	35739606	35739802	NM_001256678_exon_5_0_chr14_35739607_f	0	+
chr14	35742640	35743284	NM_001256678_exon_6_0_chr14_35742641_f	0	+
chr14	35591526	35591841	NM_014672_exon_0_0_chr14_35591527_f	0	+
chr14	35592157	35593437	NM_014672_exon_1_0_chr14_35592158_f	0	+
chr14	35595940	35595988	NM_014672_exon_2_0_chr14_35595941_f	0	+
chr14	35596684	35596817	NM_014672_exon_3_0_chr14_35596685_f	0	+
chr14	35649875	35649983	NM_014672_exon_4_0_chr14_35649876_f	0	+
chr14	35735932	35736081	NM_014672_exon_5_0_chr14_35735933_f	0	+
chr14	35739606	35739802	NM_014672_exon_6_0_chr14_35739607_f	0	+
chr14	35742640	35743284	NM_014672_exon_7_0_chr14_35742641_f	0	+
chr14	39734475	39734625	NM_001354145_exon_0_0_chr14_39734476_f	0	+
chr14	39746137	39746159	NM_001354145_exon_1_0_chr14_39746138_f	0	+
chr14	39748540	39748562	NM_001354145_exon_2_0_chr14_39748541_f	0	+
chr14	39748652	39748741	NM_001354145_exon_3_0_chr14_39748653_f	0	+
chr14	39760222	39760300	NM_001354145_exon_4_0_chr14_39760223_f	0	+
chr14	39762474	39762585	NM_001354145_exon_5_0_chr14_39762475_f	0	+
chr14	39763203	39763275	NM_001354145_exon_6_0_chr14_39763204_f	0	+
chr14	39764128	39764233	NM_001354145_exon_7_0_chr14_39764129_f	0	+
chr14	39769067	39769190	NM_001354145_exon_8_0_chr14_39769068_f	0	+
chr14	39771332	39771453	NM_001354145_exon_9_0_chr14_39771333_f	0	+
chr14	39772681	39772728	NM_001354145_exon_10_0_chr14_39772682_f	0	+
chr14	39773494	39773585	NM_001354145_exon_11_0_chr14_39773495_f	0	+
chr14	39777652	39777791	NM_001354145_exon_12_0_chr14_39777653_f	0	+
chr14	39782543	39782645	NM_001354145_exon_13_0_chr14_39782544_f	0	+
chr14	39783942	39784003	NM_001354145_exon_14_0_chr14_39783943_f	0	+
chr14	39784886	39784922	NM_001354145_exon_15_0_chr14_39784887_f	0	+
chr14	39787147	39787215	NM_001354145_exon_16_0_chr14_39787148_f	0	+
chr14	39788412	39788495	NM_001354145_exon_17_0_chr14_39788413_f	0	+
chr14	39796067	39796226	NM_001354145_exon_18_0_chr14_39796068_f	0	+
chr14	39815107	39815230	NM_001354145_exon_19_0_chr14_39815108_f	0	+
chr14	39816916	39816975	NM_001354145_exon_20_0_chr14_39816917_f	0	+
chr14	39817946	39818181	NM_001354145_exon_21_0_chr14_39817947_f	0	+
chr14	39856088	39857717	NM_001354145_exon_22_0_chr14_39856089_f	0	+
chr14	39735501	39735731	NM_001354148_exon_0_0_chr14_39735502_f	0	+
chr14	39746137	39746269	NM_001354148_exon_1_0_chr14_39746138_f	0	+
chr14	39748540	39748562	NM_001354148_exon_2_0_chr14_39748541_f	0	+
chr14	39748652	39748741	NM_001354148_exon_3_0_chr14_39748653_f	0	+
chr14	39760222	39760300	NM_001354148_exon_4_0_chr14_39760223_f	0	+
chr14	39762474	39762585	NM_001354148_exon_5_0_chr14_39762475_f	0	+
chr14	39763203	39763275	NM_001354148_exon_6_0_chr14_39763204_f	0	+
chr14	39764128	39764233	NM_001354148_exon_7_0_chr14_39764129_f	0	+
chr14	39769067	39769190	NM_001354148_exon_8_0_chr14_39769068_f	0	+
chr14	39771332	39771453	NM_001354148_exon_9_0_chr14_39771333_f	0	+
chr14	39772681	39772728	NM_001354148_exon_10_0_chr14_39772682_f	0	+
chr14	39773494	39773585	NM_001354148_exon_11_0_chr14_39773495_f	0	+
chr14	39777652	39777791	NM_001354148_exon_12_0_chr14_39777653_f	0	+
chr14	39782543	39782645	NM_001354148_exon_13_0_chr14_39782544_f	0	+
chr14	39783942	39784003	NM_001354148_exon_14_0_chr14_39783943_f	0	+
chr14	39784886	39784922	NM_001354148_exon_15_0_chr14_39784887_f	0	+
chr14	39787147	39787215	NM_001354148_exon_16_0_chr14_39787148_f	0	+
chr14	39788412	39788495	NM_001354148_exon_17_0_chr14_39788413_f	0	+
chr14	39790131	39790260	NM_001354148_exon_18_0_chr14_39790132_f	0	+
chr14	39796067	39796226	NM_001354148_exon_19_0_chr14_39796068_f	0	+
chr14	39815107	39815230	NM_001354148_exon_20_0_chr14_39815108_f	0	+
chr14	39816916	39816975	NM_001354148_exon_21_0_chr14_39816917_f	0	+
chr14	39817946	39818181	NM_001354148_exon_22_0_chr14_39817947_f	0	+
chr14	39856088	39857717	NM_001354148_exon_23_0_chr14_39856089_f	0	+
chr14	39736327	39736726	NM_001354155_exon_0_0_chr14_39736328_f	0	+
chr14	39746137	39746269	NM_001354155_exon_1_0_chr14_39746138_f	0	+
chr14	39748540	39748562	NM_001354155_exon_2_0_chr14_39748541_f	0	+
chr14	39748652	39748741	NM_001354155_exon_3_0_chr14_39748653_f	0	+
chr14	39760222	39760300	NM_001354155_exon_4_0_chr14_39760223_f	0	+
chr14	39762474	39762585	NM_001354155_exon_5_0_chr14_39762475_f	0	+
chr14	39763203	39763275	NM_001354155_exon_6_0_chr14_39763204_f	0	+
chr14	39764128	39764233	NM_001354155_exon_7_0_chr14_39764129_f	0	+
chr14	39769067	39769190	NM_001354155_exon_8_0_chr14_39769068_f	0	+
chr14	39771332	39771453	NM_001354155_exon_9_0_chr14_39771333_f	0	+
chr14	39772681	39772728	NM_001354155_exon_10_0_chr14_39772682_f	0	+
chr14	39773494	39773585	NM_001354155_exon_11_0_chr14_39773495_f	0	+
chr14	39777652	39777791	NM_001354155_exon_12_0_chr14_39777653_f	0	+
chr14	39782543	39782645	NM_001354155_exon_13_0_chr14_39782544_f	0	+
chr14	39783942	39784003	NM_001354155_exon_14_0_chr14_39783943_f	0	+
chr14	39784886	39784922	NM_001354155_exon_15_0_chr14_39784887_f	0	+
chr14	39787147	39787215	NM_001354155_exon_16_0_chr14_39787148_f	0	+
chr14	39788412	39788495	NM_001354155_exon_17_0_chr14_39788413_f	0	+
chr14	39796067	39796226	NM_001354155_exon_18_0_chr14_39796068_f	0	+
chr14	39815107	39815230	NM_001354155_exon_19_0_chr14_39815108_f	0	+
chr14	39816916	39816975	NM_001354155_exon_20_0_chr14_39816917_f	0	+
chr14	39817946	39818181	NM_001354155_exon_21_0_chr14_39817947_f	0	+
chr14	39856088	39857717	NM_001354155_exon_22_0_chr14_39856089_f	0	+
chr14	39736327	39736726	NM_001354154_exon_0_0_chr14_39736328_f	0	+
chr14	39746137	39746269	NM_001354154_exon_1_0_chr14_39746138_f	0	+
chr14	39748540	39748562	NM_001354154_exon_2_0_chr14_39748541_f	0	+
chr14	39748652	39748741	NM_001354154_exon_3_0_chr14_39748653_f	0	+
chr14	39760222	39760300	NM_001354154_exon_4_0_chr14_39760223_f	0	+
chr14	39762474	39762585	NM_001354154_exon_5_0_chr14_39762475_f	0	+
chr14	39763203	39763275	NM_001354154_exon_6_0_chr14_39763204_f	0	+
chr14	39764128	39764233	NM_001354154_exon_7_0_chr14_39764129_f	0	+
chr14	39769067	39769190	NM_001354154_exon_8_0_chr14_39769068_f	0	+
chr14	39771332	39771453	NM_001354154_exon_9_0_chr14_39771333_f	0	+
chr14	39772681	39772728	NM_001354154_exon_10_0_chr14_39772682_f	0	+
chr14	39773494	39773585	NM_001354154_exon_11_0_chr14_39773495_f	0	+
chr14	39777652	39777791	NM_001354154_exon_12_0_chr14_39777653_f	0	+
chr14	39782543	39782645	NM_001354154_exon_13_0_chr14_39782544_f	0	+
chr14	39783942	39784003	NM_001354154_exon_14_0_chr14_39783943_f	0	+
chr14	39784886	39784922	NM_001354154_exon_15_0_chr14_39784887_f	0	+
chr14	39787147	39787215	NM_001354154_exon_16_0_chr14_39787148_f	0	+
chr14	39788412	39788495	NM_001354154_exon_17_0_chr14_39788413_f	0	+
chr14	39790131	39790260	NM_001354154_exon_18_0_chr14_39790132_f	0	+
chr14	39796067	39796226	NM_001354154_exon_19_0_chr14_39796068_f	0	+
chr14	39815107	39815230	NM_001354154_exon_20_0_chr14_39815108_f	0	+
chr14	39816916	39816975	NM_001354154_exon_21_0_chr14_39816917_f	0	+
chr14	39817946	39818181	NM_001354154_exon_22_0_chr14_39817947_f	0	+
chr14	39856088	39857717	NM_001354154_exon_23_0_chr14_39856089_f	0	+
chr14	37667117	37667309	NM_001195297_exon_0_0_chr14_37667118_f	0	+
chr14	37688757	37688896	NM_001195297_exon_1_0_chr14_37688758_f	0	+
chr14	37696930	37697043	NM_001195297_exon_2_0_chr14_37696931_f	0	+
chr14	37716307	37716445	NM_001195297_exon_3_0_chr14_37716308_f	0	+
chr14	37717033	37717112	NM_001195297_exon_4_0_chr14_37717034_f	0	+
chr14	37736142	37736374	NM_001195297_exon_5_0_chr14_37736143_f	0	+
chr14	37737862	37737998	NM_001195297_exon_6_0_chr14_37737863_f	0	+
chr14	37739624	37739730	NM_001195297_exon_7_0_chr14_37739625_f	0	+
chr14	37754522	37754652	NM_001195297_exon_8_0_chr14_37754523_f	0	+
chr14	37777260	37777294	NM_001195297_exon_9_0_chr14_37777261_f	0	+
chr14	37777553	37777724	NM_001195297_exon_10_0_chr14_37777554_f	0	+
chr14	37838721	37838829	NM_001195297_exon_11_0_chr14_37838722_f	0	+
chr14	37892059	37892154	NM_001195297_exon_12_0_chr14_37892060_f	0	+
chr14	37969112	37969343	NM_001195297_exon_13_0_chr14_37969113_f	0	+
chr14	38016109	38020464	NM_001195297_exon_14_0_chr14_38016110_f	0	+
chr14	37667117	37667309	NM_001195296_exon_0_0_chr14_37667118_f	0	+
chr14	37681434	37681561	NM_001195296_exon_1_0_chr14_37681435_f	0	+
chr14	37688757	37688896	NM_001195296_exon_2_0_chr14_37688758_f	0	+
chr14	37716307	37716445	NM_001195296_exon_3_0_chr14_37716308_f	0	+
chr14	37717033	37717112	NM_001195296_exon_4_0_chr14_37717034_f	0	+
chr14	37736142	37736374	NM_001195296_exon_5_0_chr14_37736143_f	0	+
chr14	37737862	37737998	NM_001195296_exon_6_0_chr14_37737863_f	0	+
chr14	37739624	37739730	NM_001195296_exon_7_0_chr14_37739625_f	0	+
chr14	37754522	37754652	NM_001195296_exon_8_0_chr14_37754523_f	0	+
chr14	37777260	37777294	NM_001195296_exon_9_0_chr14_37777261_f	0	+
chr14	37777553	37777724	NM_001195296_exon_10_0_chr14_37777554_f	0	+
chr14	37838721	37838829	NM_001195296_exon_11_0_chr14_37838722_f	0	+
chr14	37892059	37892154	NM_001195296_exon_12_0_chr14_37892060_f	0	+
chr14	37969112	37969343	NM_001195296_exon_13_0_chr14_37969113_f	0	+
chr14	38016109	38020464	NM_001195296_exon_14_0_chr14_38016110_f	0	+
chr14	37667117	37667309	NM_138731_exon_0_0_chr14_37667118_f	0	+
chr14	37696930	37697043	NM_138731_exon_1_0_chr14_37696931_f	0	+
chr14	37716307	37716445	NM_138731_exon_2_0_chr14_37716308_f	0	+
chr14	37717033	37717112	NM_138731_exon_3_0_chr14_37717034_f	0	+
chr14	37736142	37736374	NM_138731_exon_4_0_chr14_37736143_f	0	+
chr14	37737862	37737998	NM_138731_exon_5_0_chr14_37737863_f	0	+
chr14	37739624	37739730	NM_138731_exon_6_0_chr14_37739625_f	0	+
chr14	37754522	37754652	NM_138731_exon_7_0_chr14_37754523_f	0	+
chr14	37777260	37777294	NM_138731_exon_8_0_chr14_37777261_f	0	+
chr14	37777553	37777724	NM_138731_exon_9_0_chr14_37777554_f	0	+
chr14	37838721	37838829	NM_138731_exon_10_0_chr14_37838722_f	0	+
chr14	37892059	37892154	NM_138731_exon_11_0_chr14_37892060_f	0	+
chr14	37969112	37969343	NM_138731_exon_12_0_chr14_37969113_f	0	+
chr14	38016109	38020464	NM_138731_exon_13_0_chr14_38016110_f	0	+
chr14	48234155	48236960	NR_039996_exon_0_0_chr14_48234156_r	0	-
chr14	48259108	48259146	NR_039996_exon_1_0_chr14_48259109_r	0	-
chr14	48264174	48264217	NR_039996_exon_2_0_chr14_48264175_r	0	-
chr14	51371934	51372274	NM_002863_exon_0_0_chr14_51371935_r	0	-
chr14	51374988	51375055	NM_002863_exon_1_0_chr14_51374989_r	0	-
chr14	51375538	51375673	NM_002863_exon_2_0_chr14_51375539_r	0	-
chr14	51376612	51376820	NM_002863_exon_3_0_chr14_51376613_r	0	-
chr14	51378447	51378589	NM_002863_exon_4_0_chr14_51378448_r	0	-
chr14	51378695	51378754	NM_002863_exon_5_0_chr14_51378696_r	0	-
chr14	51378873	51379021	NM_002863_exon_6_0_chr14_51378874_r	0	-
chr14	51379746	51379848	NM_002863_exon_7_0_chr14_51379747_r	0	-
chr14	51381418	51381533	NM_002863_exon_8_0_chr14_51381419_r	0	-
chr14	51382053	51382217	NM_002863_exon_9_0_chr14_51382054_r	0	-
chr14	51382542	51382689	NM_002863_exon_10_0_chr14_51382543_r	0	-
chr14	51383359	51383452	NM_002863_exon_11_0_chr14_51383360_r	0	-
chr14	51383679	51383823	NM_002863_exon_12_0_chr14_51383680_r	0	-
chr14	51387258	51387341	NM_002863_exon_13_0_chr14_51387259_r	0	-
chr14	51387673	51387785	NM_002863_exon_14_0_chr14_51387674_r	0	-
chr14	51390686	51390818	NM_002863_exon_15_0_chr14_51390687_r	0	-
chr14	51398390	51398494	NM_002863_exon_16_0_chr14_51398391_r	0	-
chr14	51401824	51401903	NM_002863_exon_17_0_chr14_51401825_r	0	-
chr14	51404453	51404555	NM_002863_exon_18_0_chr14_51404454_r	0	-
chr14	51410878	51411201	NM_002863_exon_19_0_chr14_51410879_r	0	-
chr14	52327021	52327508	NM_053064_exon_0_0_chr14_52327022_f	0	+
chr14	52344334	52344375	NM_053064_exon_1_0_chr14_52344335_f	0	+
chr14	52417367	52417483	NM_053064_exon_2_0_chr14_52417368_f	0	+
chr14	52433276	52436518	NM_053064_exon_3_0_chr14_52433277_f	0	+
chr14	56585092	56585455	NM_021255_exon_0_0_chr14_56585093_f	0	+
chr14	56645052	56645182	NM_021255_exon_1_0_chr14_56645053_f	0	+
chr14	56746393	56746495	NM_021255_exon_2_0_chr14_56746394_f	0	+
chr14	56755154	56755352	NM_021255_exon_3_0_chr14_56755155_f	0	+
chr14	56756985	56757174	NM_021255_exon_4_0_chr14_56756986_f	0	+
chr14	56763317	56768031	NM_021255_exon_5_0_chr14_56763318_f	0	+
chr14	57669193	57675515	NM_006544_exon_0_0_chr14_57669194_r	0	-
chr14	57676284	57676500	NM_006544_exon_1_0_chr14_57676285_r	0	-
chr14	57676670	57676779	NM_006544_exon_2_0_chr14_57676671_r	0	-
chr14	57684699	57684786	NM_006544_exon_3_0_chr14_57684700_r	0	-
chr14	57686039	57686160	NM_006544_exon_4_0_chr14_57686040_r	0	-
chr14	57689025	57689134	NM_006544_exon_5_0_chr14_57689026_r	0	-
chr14	57696451	57696599	NM_006544_exon_6_0_chr14_57696452_r	0	-
chr14	57698223	57698433	NM_006544_exon_7_0_chr14_57698224_r	0	-
chr14	57699384	57699467	NM_006544_exon_8_0_chr14_57699385_r	0	-
chr14	57700460	57700601	NM_006544_exon_9_0_chr14_57700461_r	0	-
chr14	57700705	57700750	NM_006544_exon_10_0_chr14_57700706_r	0	-
chr14	57702428	57702538	NM_006544_exon_11_0_chr14_57702429_r	0	-
chr14	57704055	57704084	NM_006544_exon_12_0_chr14_57704056_r	0	-
chr14	57706312	57706377	NM_006544_exon_13_0_chr14_57706313_r	0	-
chr14	57710882	57711077	NM_006544_exon_14_0_chr14_57710883_r	0	-
chr14	57713428	57713576	NM_006544_exon_15_0_chr14_57713429_r	0	-
chr14	57714335	57714430	NM_006544_exon_16_0_chr14_57714336_r	0	-
chr14	57735339	57735617	NM_006544_exon_17_0_chr14_57735340_r	0	-
chr14	52327021	52327508	NM_001243774_exon_0_0_chr14_52327022_f	0	+
chr14	52417367	52417483	NM_001243774_exon_1_0_chr14_52417368_f	0	+
chr14	52433276	52436518	NM_001243774_exon_2_0_chr14_52433277_f	0	+
chr14	52327021	52327508	NM_001243773_exon_0_0_chr14_52327022_f	0	+
chr14	52344338	52344375	NM_001243773_exon_1_0_chr14_52344339_f	0	+
chr14	52417367	52417483	NM_001243773_exon_2_0_chr14_52417368_f	0	+
chr14	52433276	52436518	NM_001243773_exon_3_0_chr14_52433277_f	0	+
chr14	51371934	51372274	NM_001163940_exon_0_0_chr14_51371935_r	0	-
chr14	51374988	51375055	NM_001163940_exon_1_0_chr14_51374989_r	0	-
chr14	51375538	51375673	NM_001163940_exon_2_0_chr14_51375539_r	0	-
chr14	51376612	51376820	NM_001163940_exon_3_0_chr14_51376613_r	0	-
chr14	51378447	51378589	NM_001163940_exon_4_0_chr14_51378448_r	0	-
chr14	51378695	51378754	NM_001163940_exon_5_0_chr14_51378696_r	0	-
chr14	51378873	51379021	NM_001163940_exon_6_0_chr14_51378874_r	0	-
chr14	51379746	51379848	NM_001163940_exon_7_0_chr14_51379747_r	0	-
chr14	51381418	51381533	NM_001163940_exon_8_0_chr14_51381419_r	0	-
chr14	51382053	51382217	NM_001163940_exon_9_0_chr14_51382054_r	0	-
chr14	51382542	51382689	NM_001163940_exon_10_0_chr14_51382543_r	0	-
chr14	51383359	51383452	NM_001163940_exon_11_0_chr14_51383360_r	0	-
chr14	51383679	51383823	NM_001163940_exon_12_0_chr14_51383680_r	0	-
chr14	51387258	51387341	NM_001163940_exon_13_0_chr14_51387259_r	0	-
chr14	51387673	51387785	NM_001163940_exon_14_0_chr14_51387674_r	0	-
chr14	51390686	51390818	NM_001163940_exon_15_0_chr14_51390687_r	0	-
chr14	51398390	51398494	NM_001163940_exon_16_0_chr14_51398391_r	0	-
chr14	51401824	51401903	NM_001163940_exon_17_0_chr14_51401825_r	0	-
chr14	51410878	51411248	NM_001163940_exon_18_0_chr14_51410879_r	0	-
chr14	63917987	63920603	NM_001354926_exon_0_0_chr14_63917988_r	0	-
chr14	64006246	64006410	NM_001354926_exon_1_0_chr14_64006247_r	0	-
chr14	64009496	64010113	NM_001354926_exon_2_0_chr14_64009497_r	0	-
chr14	63838073	63842826	NM_001282182_exon_0_0_chr14_63838074_r	0	-
chr14	63848773	63848875	NM_001282182_exon_1_0_chr14_63848774_r	0	-
chr14	63851161	63851289	NM_001282182_exon_2_0_chr14_63851162_r	0	-
chr14	63856329	63856449	NM_001282182_exon_3_0_chr14_63856330_r	0	-
chr14	63858534	63858585	NM_001282182_exon_4_0_chr14_63858535_r	0	-
chr14	63858689	63858743	NM_001282182_exon_5_0_chr14_63858690_r	0	-
chr14	63860537	63860646	NM_001282182_exon_6_0_chr14_63860538_r	0	-
chr14	63861943	63862003	NM_001282182_exon_7_0_chr14_63861944_r	0	-
chr14	63863303	63863434	NM_001282182_exon_8_0_chr14_63863304_r	0	-
chr14	63881857	63881950	NM_001282182_exon_9_0_chr14_63881858_r	0	-
chr14	63888710	63888812	NM_001282182_exon_10_0_chr14_63888711_r	0	-
chr14	63920406	63920603	NM_001282182_exon_11_0_chr14_63920407_r	0	-
chr14	63974887	63974956	NM_001282182_exon_12_0_chr14_63974888_r	0	-
chr14	63838073	63842826	NR_104104_exon_0_0_chr14_63838074_r	0	-
chr14	63848773	63848875	NR_104104_exon_1_0_chr14_63848774_r	0	-
chr14	63851161	63851289	NR_104104_exon_2_0_chr14_63851162_r	0	-
chr14	63856329	63856449	NR_104104_exon_3_0_chr14_63856330_r	0	-
chr14	63858534	63858585	NR_104104_exon_4_0_chr14_63858535_r	0	-
chr14	63858689	63858743	NR_104104_exon_5_0_chr14_63858690_r	0	-
chr14	63860537	63860646	NR_104104_exon_6_0_chr14_63860538_r	0	-
chr14	63861943	63862003	NR_104104_exon_7_0_chr14_63861944_r	0	-
chr14	63863303	63863434	NR_104104_exon_8_0_chr14_63863304_r	0	-
chr14	63881857	63881950	NR_104104_exon_9_0_chr14_63881858_r	0	-
chr14	63888710	63888812	NR_104104_exon_10_0_chr14_63888711_r	0	-
chr14	64006246	64006410	NR_104104_exon_11_0_chr14_64006247_r	0	-
chr14	64009496	64010113	NR_104104_exon_12_0_chr14_64009497_r	0	-
chr14	59655380	59655486	NM_001270520_exon_0_0_chr14_59655381_f	0	+
chr14	59730158	59730378	NM_001270520_exon_1_0_chr14_59730159_f	0	+
chr14	59757934	59758024	NM_001270520_exon_2_0_chr14_59757935_f	0	+
chr14	59781997	59782069	NM_001270520_exon_3_0_chr14_59781998_f	0	+
chr14	59787207	59787302	NM_001270520_exon_4_0_chr14_59787208_f	0	+
chr14	59789609	59789943	NM_001270520_exon_5_0_chr14_59789610_f	0	+
chr14	59790845	59790956	NM_001270520_exon_6_0_chr14_59790846_f	0	+
chr14	59791068	59791172	NM_001270520_exon_7_0_chr14_59791069_f	0	+
chr14	59792381	59792448	NM_001270520_exon_8_0_chr14_59792382_f	0	+
chr14	59792677	59792795	NM_001270520_exon_9_0_chr14_59792678_f	0	+
chr14	59793227	59793366	NM_001270520_exon_10_0_chr14_59793228_f	0	+
chr14	59793650	59793709	NM_001270520_exon_11_0_chr14_59793651_f	0	+
chr14	59797218	59797406	NM_001270520_exon_12_0_chr14_59797219_f	0	+
chr14	59797926	59798226	NM_001270520_exon_13_0_chr14_59797927_f	0	+
chr14	59798530	59798638	NM_001270520_exon_14_0_chr14_59798531_f	0	+
chr14	59806791	59806898	NM_001270520_exon_15_0_chr14_59806792_f	0	+
chr14	59814256	59814341	NM_001270520_exon_16_0_chr14_59814257_f	0	+
chr14	59819243	59819350	NM_001270520_exon_17_0_chr14_59819244_f	0	+
chr14	59820593	59820682	NM_001270520_exon_18_0_chr14_59820594_f	0	+
chr14	59821882	59822051	NM_001270520_exon_19_0_chr14_59821883_f	0	+
chr14	59826114	59826222	NM_001270520_exon_20_0_chr14_59826115_f	0	+
chr14	59827519	59827580	NM_001270520_exon_21_0_chr14_59827520_f	0	+
chr14	59830368	59830500	NM_001270520_exon_22_0_chr14_59830369_f	0	+
chr14	59834146	59834317	NM_001270520_exon_23_0_chr14_59834147_f	0	+
chr14	59835367	59838123	NM_001270520_exon_24_0_chr14_59835368_f	0	+
chr14	59730158	59730378	NM_014992_exon_0_0_chr14_59730159_f	0	+
chr14	59757934	59758024	NM_014992_exon_1_0_chr14_59757935_f	0	+
chr14	59781997	59782069	NM_014992_exon_2_0_chr14_59781998_f	0	+
chr14	59787207	59787302	NM_014992_exon_3_0_chr14_59787208_f	0	+
chr14	59789609	59789943	NM_014992_exon_4_0_chr14_59789610_f	0	+
chr14	59790845	59790956	NM_014992_exon_5_0_chr14_59790846_f	0	+
chr14	59791068	59791172	NM_014992_exon_6_0_chr14_59791069_f	0	+
chr14	59792381	59792448	NM_014992_exon_7_0_chr14_59792382_f	0	+
chr14	59792677	59792795	NM_014992_exon_8_0_chr14_59792678_f	0	+
chr14	59793227	59793366	NM_014992_exon_9_0_chr14_59793228_f	0	+
chr14	59793650	59793709	NM_014992_exon_10_0_chr14_59793651_f	0	+
chr14	59797218	59797406	NM_014992_exon_11_0_chr14_59797219_f	0	+
chr14	59797926	59798226	NM_014992_exon_12_0_chr14_59797927_f	0	+
chr14	59798530	59798638	NM_014992_exon_13_0_chr14_59798531_f	0	+
chr14	59805102	59805132	NM_014992_exon_14_0_chr14_59805103_f	0	+
chr14	59806791	59806898	NM_014992_exon_15_0_chr14_59806792_f	0	+
chr14	59814256	59814341	NM_014992_exon_16_0_chr14_59814257_f	0	+
chr14	59819243	59819350	NM_014992_exon_17_0_chr14_59819244_f	0	+
chr14	59820593	59820682	NM_014992_exon_18_0_chr14_59820594_f	0	+
chr14	59821882	59822051	NM_014992_exon_19_0_chr14_59821883_f	0	+
chr14	59826114	59826222	NM_014992_exon_20_0_chr14_59826115_f	0	+
chr14	59827519	59827580	NM_014992_exon_21_0_chr14_59827520_f	0	+
chr14	59830368	59830500	NM_014992_exon_22_0_chr14_59830369_f	0	+
chr14	59834146	59834317	NM_014992_exon_23_0_chr14_59834147_f	0	+
chr14	59835367	59838123	NM_014992_exon_24_0_chr14_59835368_f	0	+
chr14	63838073	63842826	NM_001282180_exon_0_0_chr14_63838074_r	0	-
chr14	63848788	63848875	NM_001282180_exon_1_0_chr14_63848789_r	0	-
chr14	63851161	63851289	NM_001282180_exon_2_0_chr14_63851162_r	0	-
chr14	63856329	63856449	NM_001282180_exon_3_0_chr14_63856330_r	0	-
chr14	63858534	63858585	NM_001282180_exon_4_0_chr14_63858535_r	0	-
chr14	63858689	63858743	NM_001282180_exon_5_0_chr14_63858690_r	0	-
chr14	63860537	63860646	NM_001282180_exon_6_0_chr14_63860538_r	0	-
chr14	63861943	63862003	NM_001282180_exon_7_0_chr14_63861944_r	0	-
chr14	63863303	63863434	NM_001282180_exon_8_0_chr14_63863304_r	0	-
chr14	63881857	63881950	NM_001282180_exon_9_0_chr14_63881858_r	0	-
chr14	63888710	63888812	NM_001282180_exon_10_0_chr14_63888711_r	0	-
chr14	63920406	63920603	NM_001282180_exon_11_0_chr14_63920407_r	0	-
chr14	64006246	64006410	NM_001282180_exon_12_0_chr14_64006247_r	0	-
chr14	64009496	64010113	NM_001282180_exon_13_0_chr14_64009497_r	0	-
chr14	61788160	61789182	NM_006255_exon_0_0_chr14_61788161_f	0	+
chr14	61857942	61858006	NM_006255_exon_1_0_chr14_61857943_f	0	+
chr14	61909828	61909979	NM_006255_exon_2_0_chr14_61909829_f	0	+
chr14	61912409	61912444	NM_006255_exon_3_0_chr14_61912410_f	0	+
chr14	61915881	61915970	NM_006255_exon_4_0_chr14_61915882_f	0	+
chr14	61917559	61917689	NM_006255_exon_5_0_chr14_61917560_f	0	+
chr14	61919943	61920071	NM_006255_exon_6_0_chr14_61919944_f	0	+
chr14	61923893	61924037	NM_006255_exon_7_0_chr14_61923894_f	0	+
chr14	61924223	61924397	NM_006255_exon_8_0_chr14_61924224_f	0	+
chr14	61952219	61952374	NM_006255_exon_9_0_chr14_61952220_f	0	+
chr14	61995792	61995931	NM_006255_exon_10_0_chr14_61995793_f	0	+
chr14	61997124	61997313	NM_006255_exon_11_0_chr14_61997125_f	0	+
chr14	62014460	62014604	NM_006255_exon_12_0_chr14_62014461_f	0	+
chr14	62016402	62017698	NM_006255_exon_13_0_chr14_62016403_f	0	+
chr14	63838073	63842826	NM_001282181_exon_0_0_chr14_63838074_r	0	-
chr14	63848773	63848875	NM_001282181_exon_1_0_chr14_63848774_r	0	-
chr14	63851161	63851289	NM_001282181_exon_2_0_chr14_63851162_r	0	-
chr14	63856329	63856449	NM_001282181_exon_3_0_chr14_63856330_r	0	-
chr14	63858534	63858585	NM_001282181_exon_4_0_chr14_63858535_r	0	-
chr14	63858689	63858743	NM_001282181_exon_5_0_chr14_63858690_r	0	-
chr14	63860537	63860646	NM_001282181_exon_6_0_chr14_63860538_r	0	-
chr14	63861943	63862003	NM_001282181_exon_7_0_chr14_63861944_r	0	-
chr14	63863303	63863434	NM_001282181_exon_8_0_chr14_63863304_r	0	-
chr14	63881857	63881950	NM_001282181_exon_9_0_chr14_63881858_r	0	-
chr14	63888710	63888812	NM_001282181_exon_10_0_chr14_63888711_r	0	-
chr14	63920406	63920603	NM_001282181_exon_11_0_chr14_63920407_r	0	-
chr14	63974842	63974956	NM_001282181_exon_12_0_chr14_63974843_r	0	-
chr14	63838073	63842826	NM_001282179_exon_0_0_chr14_63838074_r	0	-
chr14	63848773	63848875	NM_001282179_exon_1_0_chr14_63848774_r	0	-
chr14	63851161	63851289	NM_001282179_exon_2_0_chr14_63851162_r	0	-
chr14	63856329	63856449	NM_001282179_exon_3_0_chr14_63856330_r	0	-
chr14	63858534	63858585	NM_001282179_exon_4_0_chr14_63858535_r	0	-
chr14	63858689	63858743	NM_001282179_exon_5_0_chr14_63858690_r	0	-
chr14	63860537	63860646	NM_001282179_exon_6_0_chr14_63860538_r	0	-
chr14	63861943	63862003	NM_001282179_exon_7_0_chr14_63861944_r	0	-
chr14	63863303	63863434	NM_001282179_exon_8_0_chr14_63863304_r	0	-
chr14	63881857	63881950	NM_001282179_exon_9_0_chr14_63881858_r	0	-
chr14	63888710	63888812	NM_001282179_exon_10_0_chr14_63888711_r	0	-
chr14	63920406	63920603	NM_001282179_exon_11_0_chr14_63920407_r	0	-
chr14	64006246	64006407	NM_001282179_exon_12_0_chr14_64006247_r	0	-
chr14	64009496	64010113	NM_001282179_exon_13_0_chr14_64009497_r	0	-
chr14	63838081	63842826	NM_006246_exon_0_0_chr14_63838082_r	0	-
chr14	63848773	63848875	NM_006246_exon_1_0_chr14_63848774_r	0	-
chr14	63851161	63851289	NM_006246_exon_2_0_chr14_63851162_r	0	-
chr14	63856329	63856449	NM_006246_exon_3_0_chr14_63856330_r	0	-
chr14	63858534	63858585	NM_006246_exon_4_0_chr14_63858535_r	0	-
chr14	63858689	63858743	NM_006246_exon_5_0_chr14_63858690_r	0	-
chr14	63860537	63860646	NM_006246_exon_6_0_chr14_63860538_r	0	-
chr14	63861943	63862003	NM_006246_exon_7_0_chr14_63861944_r	0	-
chr14	63863303	63863434	NM_006246_exon_8_0_chr14_63863304_r	0	-
chr14	63881857	63881950	NM_006246_exon_9_0_chr14_63881858_r	0	-
chr14	63888710	63888812	NM_006246_exon_10_0_chr14_63888711_r	0	-
chr14	63920406	63920603	NM_006246_exon_11_0_chr14_63920407_r	0	-
chr14	64006246	64006410	NM_006246_exon_12_0_chr14_64006247_r	0	-
chr14	64009496	64010095	NM_006246_exon_13_0_chr14_64009497_r	0	-
chr14	65877309	65878711	NM_004480_exon_0_0_chr14_65877310_f	0	+
chr14	65922338	65922436	NM_004480_exon_1_0_chr14_65922339_f	0	+
chr14	66082695	66082811	NM_004480_exon_2_0_chr14_66082696_f	0	+
chr14	66082928	66083091	NM_004480_exon_3_0_chr14_66082929_f	0	+
chr14	66096209	66096324	NM_004480_exon_4_0_chr14_66096210_f	0	+
chr14	66135960	66136198	NM_004480_exon_5_0_chr14_66135961_f	0	+
chr14	66188492	66188739	NM_004480_exon_6_0_chr14_66188493_f	0	+
chr14	66190864	66191041	NM_004480_exon_7_0_chr14_66190865_f	0	+
chr14	66199948	66200099	NM_004480_exon_8_0_chr14_66199949_f	0	+
chr14	66208810	66210839	NM_004480_exon_9_0_chr14_66208811_f	0	+
chr14	65877309	65878711	NM_178155_exon_0_0_chr14_65877310_f	0	+
chr14	65922338	65922436	NM_178155_exon_1_0_chr14_65922339_f	0	+
chr14	66028054	66028484	NM_178155_exon_2_0_chr14_66028055_f	0	+
chr14	66082695	66082811	NM_178155_exon_3_0_chr14_66082696_f	0	+
chr14	66082928	66083091	NM_178155_exon_4_0_chr14_66082929_f	0	+
chr14	66096209	66096324	NM_178155_exon_5_0_chr14_66096210_f	0	+
chr14	66135960	66136198	NM_178155_exon_6_0_chr14_66135961_f	0	+
chr14	66188492	66188739	NM_178155_exon_7_0_chr14_66188493_f	0	+
chr14	66190864	66191041	NM_178155_exon_8_0_chr14_66190865_f	0	+
chr14	66199948	66200099	NM_178155_exon_9_0_chr14_66199949_f	0	+
chr14	66208810	66210839	NM_178155_exon_10_0_chr14_66208811_f	0	+
chr14	65879447	65879932	NR_038170_exon_0_0_chr14_65879448_f	0	+
chr14	65922338	65922436	NR_038170_exon_1_0_chr14_65922339_f	0	+
chr14	66028054	66028484	NR_038170_exon_2_0_chr14_66028055_f	0	+
chr14	66082695	66082811	NR_038170_exon_3_0_chr14_66082696_f	0	+
chr14	66082928	66083091	NR_038170_exon_4_0_chr14_66082929_f	0	+
chr14	66096209	66096324	NR_038170_exon_5_0_chr14_66096210_f	0	+
chr14	66135960	66136198	NR_038170_exon_6_0_chr14_66135961_f	0	+
chr14	66188492	66188739	NR_038170_exon_7_0_chr14_66188493_f	0	+
chr14	66190864	66191041	NR_038170_exon_8_0_chr14_66190865_f	0	+
chr14	66199948	66200099	NR_038170_exon_9_0_chr14_66199949_f	0	+
chr14	66208810	66210839	NR_038170_exon_10_0_chr14_66208811_f	0	+
chr14	65877309	65878711	NR_038167_exon_0_0_chr14_65877310_f	0	+
chr14	65922338	65922436	NR_038167_exon_1_0_chr14_65922339_f	0	+
chr14	66028054	66028484	NR_038167_exon_2_0_chr14_66028055_f	0	+
chr14	66082695	66082811	NR_038167_exon_3_0_chr14_66082696_f	0	+
chr14	66082928	66083091	NR_038167_exon_4_0_chr14_66082929_f	0	+
chr14	66096209	66096324	NR_038167_exon_5_0_chr14_66096210_f	0	+
chr14	66135960	66136198	NR_038167_exon_6_0_chr14_66135961_f	0	+
chr14	66199948	66200099	NR_038167_exon_7_0_chr14_66199949_f	0	+
chr14	66208810	66210839	NR_038167_exon_8_0_chr14_66208811_f	0	+
chr14	65877309	65878711	NM_178156_exon_0_0_chr14_65877310_f	0	+
chr14	66028054	66028484	NM_178156_exon_1_0_chr14_66028055_f	0	+
chr14	66082695	66082811	NM_178156_exon_2_0_chr14_66082696_f	0	+
chr14	66082928	66083091	NM_178156_exon_3_0_chr14_66082929_f	0	+
chr14	66096209	66096324	NM_178156_exon_4_0_chr14_66096210_f	0	+
chr14	66135960	66136198	NM_178156_exon_5_0_chr14_66135961_f	0	+
chr14	66188492	66188739	NM_178156_exon_6_0_chr14_66188493_f	0	+
chr14	66190864	66191041	NM_178156_exon_7_0_chr14_66190865_f	0	+
chr14	66199948	66200099	NM_178156_exon_8_0_chr14_66199949_f	0	+
chr14	66208810	66210839	NM_178156_exon_9_0_chr14_66208811_f	0	+
chr14	70242551	70243105	NM_003049_exon_0_0_chr14_70242552_r	0	-
chr14	70245049	70245246	NM_003049_exon_1_0_chr14_70245050_r	0	-
chr14	70245898	70246077	NM_003049_exon_2_0_chr14_70245899_r	0	-
chr14	70252813	70253024	NM_003049_exon_3_0_chr14_70252814_r	0	-
chr14	70263516	70264006	NM_003049_exon_4_0_chr14_70263517_r	0	-
chr14	74424618	74426256	NM_001330189_exon_0_0_chr14_74424619_r	0	-
chr14	74436712	74436828	NM_001330189_exon_1_0_chr14_74436713_r	0	-
chr14	74438554	74438611	NM_001330189_exon_2_0_chr14_74438555_r	0	-
chr14	74439586	74439727	NM_001330189_exon_3_0_chr14_74439587_r	0	-
chr14	74440579	74440681	NM_001330189_exon_4_0_chr14_74440580_r	0	-
chr14	74441626	74441688	NM_001330189_exon_5_0_chr14_74441627_r	0	-
chr14	74442638	74442718	NM_001330189_exon_6_0_chr14_74442639_r	0	-
chr14	74443026	74443115	NM_001330189_exon_7_0_chr14_74443027_r	0	-
chr14	74443726	74443762	NM_001330189_exon_8_0_chr14_74443727_r	0	-
chr14	74444001	74444077	NM_001330189_exon_9_0_chr14_74444002_r	0	-
chr14	74449720	74449864	NM_001330189_exon_10_0_chr14_74449721_r	0	-
chr14	74453516	74453596	NM_001330189_exon_11_0_chr14_74453517_r	0	-
chr14	74454588	74454875	NM_001330189_exon_12_0_chr14_74454589_r	0	-
chr14	74463352	74463479	NM_001330189_exon_13_0_chr14_74463353_r	0	-
chr14	74477793	74477853	NM_001330189_exon_14_0_chr14_74477794_r	0	-
chr14	74482526	74482633	NM_001330189_exon_15_0_chr14_74482527_r	0	-
chr14	74485952	74486035	NM_001330189_exon_16_0_chr14_74485953_r	0	-
chr14	68143518	68145140	NM_016026_exon_0_0_chr14_68143519_r	0	-
chr14	68151731	68151921	NM_016026_exon_1_0_chr14_68151732_r	0	-
chr14	68156928	68157138	NM_016026_exon_2_0_chr14_68156929_r	0	-
chr14	68157856	68157961	NM_016026_exon_3_0_chr14_68157857_r	0	-
chr14	68159154	68159310	NM_016026_exon_4_0_chr14_68159155_r	0	-
chr14	68159650	68159769	NM_016026_exon_5_0_chr14_68159651_r	0	-
chr14	68162346	68162481	NM_016026_exon_6_0_chr14_68162347_r	0	-
chr14	74429933	74433717	NM_001321988_exon_0_0_chr14_74429934_r	0	-
chr14	74436712	74436828	NM_001321988_exon_1_0_chr14_74436713_r	0	-
chr14	74438554	74438611	NM_001321988_exon_2_0_chr14_74438555_r	0	-
chr14	74439586	74439727	NM_001321988_exon_3_0_chr14_74439587_r	0	-
chr14	74440579	74440681	NM_001321988_exon_4_0_chr14_74440580_r	0	-
chr14	74441626	74441688	NM_001321988_exon_5_0_chr14_74441627_r	0	-
chr14	74442638	74442718	NM_001321988_exon_6_0_chr14_74442639_r	0	-
chr14	74443026	74443115	NM_001321988_exon_7_0_chr14_74443027_r	0	-
chr14	74443726	74443762	NM_001321988_exon_8_0_chr14_74443727_r	0	-
chr14	74444001	74444077	NM_001321988_exon_9_0_chr14_74444002_r	0	-
chr14	74449720	74449864	NM_001321988_exon_10_0_chr14_74449721_r	0	-
chr14	74453516	74453596	NM_001321988_exon_11_0_chr14_74453517_r	0	-
chr14	74454588	74454875	NM_001321988_exon_12_0_chr14_74454589_r	0	-
chr14	74477793	74477853	NM_001321988_exon_13_0_chr14_74477794_r	0	-
chr14	74482526	74482633	NM_001321988_exon_14_0_chr14_74482527_r	0	-
chr14	74485176	74486026	NM_001321988_exon_15_0_chr14_74485177_r	0	-
chr14	73393039	73393251	NR_147990_exon_0_0_chr14_73393040_f	0	+
chr14	73404678	73404778	NR_147990_exon_1_0_chr14_73404679_f	0	+
chr14	73406509	73406610	NR_147990_exon_2_0_chr14_73406510_f	0	+
chr14	73406927	73407085	NR_147990_exon_3_0_chr14_73406928_f	0	+
chr14	73408452	73408532	NR_147990_exon_4_0_chr14_73408453_f	0	+
chr14	73409701	73409804	NR_147990_exon_5_0_chr14_73409702_f	0	+
chr14	73412595	73412735	NR_147990_exon_6_0_chr14_73412596_f	0	+
chr14	73413849	73413899	NR_147990_exon_7_0_chr14_73413850_f	0	+
chr14	73418505	73418585	NR_147990_exon_8_0_chr14_73418506_f	0	+
chr14	73420868	73420970	NR_147990_exon_9_0_chr14_73420869_f	0	+
chr14	73421093	73421191	NR_147990_exon_10_0_chr14_73421094_f	0	+
chr14	73422230	73422404	NR_147990_exon_11_0_chr14_73422231_f	0	+
chr14	73423093	73423208	NR_147990_exon_12_0_chr14_73423094_f	0	+
chr14	73425319	73425736	NR_147990_exon_13_0_chr14_73425320_f	0	+
chr14	73425818	73426357	NR_147990_exon_14_0_chr14_73425819_f	0	+
chr14	73393039	73393251	NM_001163508_exon_0_0_chr14_73393040_f	0	+
chr14	73404678	73404778	NM_001163508_exon_1_0_chr14_73404679_f	0	+
chr14	73406509	73406610	NM_001163508_exon_2_0_chr14_73406510_f	0	+
chr14	73406927	73407085	NM_001163508_exon_3_0_chr14_73406928_f	0	+
chr14	73408452	73408532	NM_001163508_exon_4_0_chr14_73408453_f	0	+
chr14	73409701	73409804	NM_001163508_exon_5_0_chr14_73409702_f	0	+
chr14	73412591	73412735	NM_001163508_exon_6_0_chr14_73412592_f	0	+
chr14	73413849	73413899	NM_001163508_exon_7_0_chr14_73413850_f	0	+
chr14	73418505	73418585	NM_001163508_exon_8_0_chr14_73418506_f	0	+
chr14	73420868	73420970	NM_001163508_exon_9_0_chr14_73420869_f	0	+
chr14	73421093	73421170	NM_001163508_exon_10_0_chr14_73421094_f	0	+
chr14	73422230	73422404	NM_001163508_exon_11_0_chr14_73422231_f	0	+
chr14	73423093	73423208	NM_001163508_exon_12_0_chr14_73423094_f	0	+
chr14	73425319	73426357	NM_001163508_exon_13_0_chr14_73425320_f	0	+
chr14	73393039	73393251	NM_001163509_exon_0_0_chr14_73393040_f	0	+
chr14	73404678	73404778	NM_001163509_exon_1_0_chr14_73404679_f	0	+
chr14	73406509	73406610	NM_001163509_exon_2_0_chr14_73406510_f	0	+
chr14	73406959	73407085	NM_001163509_exon_3_0_chr14_73406960_f	0	+
chr14	73408452	73408532	NM_001163509_exon_4_0_chr14_73408453_f	0	+
chr14	73409701	73409804	NM_001163509_exon_5_0_chr14_73409702_f	0	+
chr14	73412591	73412735	NM_001163509_exon_6_0_chr14_73412592_f	0	+
chr14	73413849	73413899	NM_001163509_exon_7_0_chr14_73413850_f	0	+
chr14	73418505	73418585	NM_001163509_exon_8_0_chr14_73418506_f	0	+
chr14	73420868	73420970	NM_001163509_exon_9_0_chr14_73420869_f	0	+
chr14	73421093	73421191	NM_001163509_exon_10_0_chr14_73421094_f	0	+
chr14	73422230	73422404	NM_001163509_exon_11_0_chr14_73422231_f	0	+
chr14	73423093	73423208	NM_001163509_exon_12_0_chr14_73423094_f	0	+
chr14	73425319	73426357	NM_001163509_exon_13_0_chr14_73425320_f	0	+
chr14	74429933	74433717	NM_001321986_exon_0_0_chr14_74429934_r	0	-
chr14	74436712	74436828	NM_001321986_exon_1_0_chr14_74436713_r	0	-
chr14	74438554	74438611	NM_001321986_exon_2_0_chr14_74438555_r	0	-
chr14	74439586	74439727	NM_001321986_exon_3_0_chr14_74439587_r	0	-
chr14	74440579	74440681	NM_001321986_exon_4_0_chr14_74440580_r	0	-
chr14	74441626	74441688	NM_001321986_exon_5_0_chr14_74441627_r	0	-
chr14	74442638	74442718	NM_001321986_exon_6_0_chr14_74442639_r	0	-
chr14	74443026	74443115	NM_001321986_exon_7_0_chr14_74443027_r	0	-
chr14	74443726	74443762	NM_001321986_exon_8_0_chr14_74443727_r	0	-
chr14	74444001	74444077	NM_001321986_exon_9_0_chr14_74444002_r	0	-
chr14	74449720	74449864	NM_001321986_exon_10_0_chr14_74449721_r	0	-
chr14	74453516	74453596	NM_001321986_exon_11_0_chr14_74453517_r	0	-
chr14	74454588	74454875	NM_001321986_exon_12_0_chr14_74454589_r	0	-
chr14	74471307	74471428	NM_001321986_exon_13_0_chr14_74471308_r	0	-
chr14	74477793	74477853	NM_001321986_exon_14_0_chr14_74477794_r	0	-
chr14	74482550	74482633	NM_001321986_exon_15_0_chr14_74482551_r	0	-
chr14	74485952	74486026	NM_001321986_exon_16_0_chr14_74485953_r	0	-
chr14	74429933	74433717	NM_001249_exon_0_0_chr14_74429934_r	0	-
chr14	74436712	74436828	NM_001249_exon_1_0_chr14_74436713_r	0	-
chr14	74438554	74438611	NM_001249_exon_2_0_chr14_74438555_r	0	-
chr14	74439586	74439727	NM_001249_exon_3_0_chr14_74439587_r	0	-
chr14	74440579	74440681	NM_001249_exon_4_0_chr14_74440580_r	0	-
chr14	74441626	74441688	NM_001249_exon_5_0_chr14_74441627_r	0	-
chr14	74442638	74442718	NM_001249_exon_6_0_chr14_74442639_r	0	-
chr14	74443026	74443115	NM_001249_exon_7_0_chr14_74443027_r	0	-
chr14	74443726	74443762	NM_001249_exon_8_0_chr14_74443727_r	0	-
chr14	74444001	74444077	NM_001249_exon_9_0_chr14_74444002_r	0	-
chr14	74449720	74449864	NM_001249_exon_10_0_chr14_74449721_r	0	-
chr14	74453516	74453596	NM_001249_exon_11_0_chr14_74453517_r	0	-
chr14	74454588	74454875	NM_001249_exon_12_0_chr14_74454589_r	0	-
chr14	74477793	74477853	NM_001249_exon_13_0_chr14_74477794_r	0	-
chr14	74482526	74482633	NM_001249_exon_14_0_chr14_74482527_r	0	-
chr14	74485952	74486026	NM_001249_exon_15_0_chr14_74485953_r	0	-
chr14	68143518	68145140	NM_001252650_exon_0_0_chr14_68143519_r	0	-
chr14	68151731	68151921	NM_001252650_exon_1_0_chr14_68151732_r	0	-
chr14	68157856	68157961	NM_001252650_exon_2_0_chr14_68157857_r	0	-
chr14	68159154	68159310	NM_001252650_exon_3_0_chr14_68159155_r	0	-
chr14	68159650	68159769	NM_001252650_exon_4_0_chr14_68159651_r	0	-
chr14	68162346	68162510	NM_001252650_exon_5_0_chr14_68162347_r	0	-
chr14	73393039	73393251	NM_181340_exon_0_0_chr14_73393040_f	0	+
chr14	73406509	73406610	NM_181340_exon_1_0_chr14_73406510_f	0	+
chr14	73406927	73407085	NM_181340_exon_2_0_chr14_73406928_f	0	+
chr14	73408452	73408532	NM_181340_exon_3_0_chr14_73408453_f	0	+
chr14	73409701	73409804	NM_181340_exon_4_0_chr14_73409702_f	0	+
chr14	73412591	73412735	NM_181340_exon_5_0_chr14_73412592_f	0	+
chr14	73413849	73413899	NM_181340_exon_6_0_chr14_73413850_f	0	+
chr14	73418505	73418585	NM_181340_exon_7_0_chr14_73418506_f	0	+
chr14	73420871	73420970	NM_181340_exon_8_0_chr14_73420872_f	0	+
chr14	73421093	73421191	NM_181340_exon_9_0_chr14_73421094_f	0	+
chr14	73422230	73422404	NM_181340_exon_10_0_chr14_73422231_f	0	+
chr14	73423093	73423208	NM_181340_exon_11_0_chr14_73423094_f	0	+
chr14	73425319	73426357	NM_181340_exon_12_0_chr14_73425320_f	0	+
chr14	73393039	73393251	NM_001352449_exon_0_0_chr14_73393040_f	0	+
chr14	73401730	73401894	NM_001352449_exon_1_0_chr14_73401731_f	0	+
chr14	73404678	73404778	NM_001352449_exon_2_0_chr14_73404679_f	0	+
chr14	73406509	73406610	NM_001352449_exon_3_0_chr14_73406510_f	0	+
chr14	73406927	73407085	NM_001352449_exon_4_0_chr14_73406928_f	0	+
chr14	73408452	73408532	NM_001352449_exon_5_0_chr14_73408453_f	0	+
chr14	73409701	73409804	NM_001352449_exon_6_0_chr14_73409702_f	0	+
chr14	73412591	73412735	NM_001352449_exon_7_0_chr14_73412592_f	0	+
chr14	73413849	73413899	NM_001352449_exon_8_0_chr14_73413850_f	0	+
chr14	73418505	73418585	NM_001352449_exon_9_0_chr14_73418506_f	0	+
chr14	73420868	73420970	NM_001352449_exon_10_0_chr14_73420869_f	0	+
chr14	73421093	73421191	NM_001352449_exon_11_0_chr14_73421094_f	0	+
chr14	73422230	73422404	NM_001352449_exon_12_0_chr14_73422231_f	0	+
chr14	73423093	73423208	NM_001352449_exon_13_0_chr14_73423094_f	0	+
chr14	73425319	73426357	NM_001352449_exon_14_0_chr14_73425320_f	0	+
chr14	73393039	73393251	NM_001352448_exon_0_0_chr14_73393040_f	0	+
chr14	73404678	73404778	NM_001352448_exon_1_0_chr14_73404679_f	0	+
chr14	73406509	73406610	NM_001352448_exon_2_0_chr14_73406510_f	0	+
chr14	73406927	73407085	NM_001352448_exon_3_0_chr14_73406928_f	0	+
chr14	73408452	73408532	NM_001352448_exon_4_0_chr14_73408453_f	0	+
chr14	73409701	73409804	NM_001352448_exon_5_0_chr14_73409702_f	0	+
chr14	73412591	73412735	NM_001352448_exon_6_0_chr14_73412592_f	0	+
chr14	73413849	73413899	NM_001352448_exon_7_0_chr14_73413850_f	0	+
chr14	73418505	73418585	NM_001352448_exon_8_0_chr14_73418506_f	0	+
chr14	73420871	73420970	NM_001352448_exon_9_0_chr14_73420872_f	0	+
chr14	73421093	73421191	NM_001352448_exon_10_0_chr14_73421094_f	0	+
chr14	73422230	73422404	NM_001352448_exon_11_0_chr14_73422231_f	0	+
chr14	73423093	73423208	NM_001352448_exon_12_0_chr14_73423094_f	0	+
chr14	73427305	73428775	NM_001352448_exon_13_0_chr14_73427306_f	0	+
chr14	73393039	73393251	NM_001352447_exon_0_0_chr14_73393040_f	0	+
chr14	73404678	73404778	NM_001352447_exon_1_0_chr14_73404679_f	0	+
chr14	73406509	73406610	NM_001352447_exon_2_0_chr14_73406510_f	0	+
chr14	73406927	73407085	NM_001352447_exon_3_0_chr14_73406928_f	0	+
chr14	73408452	73408532	NM_001352447_exon_4_0_chr14_73408453_f	0	+
chr14	73409701	73409804	NM_001352447_exon_5_0_chr14_73409702_f	0	+
chr14	73412595	73412735	NM_001352447_exon_6_0_chr14_73412596_f	0	+
chr14	73413849	73413899	NM_001352447_exon_7_0_chr14_73413850_f	0	+
chr14	73418505	73418585	NM_001352447_exon_8_0_chr14_73418506_f	0	+
chr14	73420868	73420970	NM_001352447_exon_9_0_chr14_73420869_f	0	+
chr14	73421093	73421191	NM_001352447_exon_10_0_chr14_73421094_f	0	+
chr14	73422230	73422404	NM_001352447_exon_11_0_chr14_73422231_f	0	+
chr14	73423093	73423208	NM_001352447_exon_12_0_chr14_73423094_f	0	+
chr14	73425319	73426357	NM_001352447_exon_13_0_chr14_73425320_f	0	+
chr14	74429933	74433717	NM_001321985_exon_0_0_chr14_74429934_r	0	-
chr14	74436712	74436828	NM_001321985_exon_1_0_chr14_74436713_r	0	-
chr14	74438554	74438611	NM_001321985_exon_2_0_chr14_74438555_r	0	-
chr14	74439586	74439727	NM_001321985_exon_3_0_chr14_74439587_r	0	-
chr14	74440579	74440681	NM_001321985_exon_4_0_chr14_74440580_r	0	-
chr14	74441626	74441688	NM_001321985_exon_5_0_chr14_74441627_r	0	-
chr14	74442638	74442718	NM_001321985_exon_6_0_chr14_74442639_r	0	-
chr14	74443026	74443115	NM_001321985_exon_7_0_chr14_74443027_r	0	-
chr14	74443726	74443762	NM_001321985_exon_8_0_chr14_74443727_r	0	-
chr14	74444001	74444077	NM_001321985_exon_9_0_chr14_74444002_r	0	-
chr14	74449720	74449864	NM_001321985_exon_10_0_chr14_74449721_r	0	-
chr14	74453516	74453596	NM_001321985_exon_11_0_chr14_74453517_r	0	-
chr14	74454588	74454875	NM_001321985_exon_12_0_chr14_74454589_r	0	-
chr14	74474398	74474515	NM_001321985_exon_13_0_chr14_74474399_r	0	-
chr14	74477793	74477853	NM_001321985_exon_14_0_chr14_74477794_r	0	-
chr14	74482526	74482633	NM_001321985_exon_15_0_chr14_74482527_r	0	-
chr14	74485952	74486026	NM_001321985_exon_16_0_chr14_74485953_r	0	-
chr14	74427800	74428253	NM_001321984_exon_0_0_chr14_74427801_r	0	-
chr14	74436712	74436828	NM_001321984_exon_1_0_chr14_74436713_r	0	-
chr14	74438554	74438611	NM_001321984_exon_2_0_chr14_74438555_r	0	-
chr14	74439586	74439727	NM_001321984_exon_3_0_chr14_74439587_r	0	-
chr14	74440579	74440681	NM_001321984_exon_4_0_chr14_74440580_r	0	-
chr14	74441626	74441688	NM_001321984_exon_5_0_chr14_74441627_r	0	-
chr14	74442638	74442718	NM_001321984_exon_6_0_chr14_74442639_r	0	-
chr14	74443026	74443115	NM_001321984_exon_7_0_chr14_74443027_r	0	-
chr14	74443726	74443762	NM_001321984_exon_8_0_chr14_74443727_r	0	-
chr14	74444001	74444077	NM_001321984_exon_9_0_chr14_74444002_r	0	-
chr14	74449720	74449864	NM_001321984_exon_10_0_chr14_74449721_r	0	-
chr14	74453516	74453596	NM_001321984_exon_11_0_chr14_74453517_r	0	-
chr14	74454588	74454875	NM_001321984_exon_12_0_chr14_74454589_r	0	-
chr14	74463352	74463479	NM_001321984_exon_13_0_chr14_74463353_r	0	-
chr14	74477793	74477853	NM_001321984_exon_14_0_chr14_74477794_r	0	-
chr14	74482526	74482633	NM_001321984_exon_15_0_chr14_74482527_r	0	-
chr14	74485952	74486026	NM_001321984_exon_16_0_chr14_74485953_r	0	-
chr14	73393039	73393251	NM_015604_exon_0_0_chr14_73393040_f	0	+
chr14	73404678	73404778	NM_015604_exon_1_0_chr14_73404679_f	0	+
chr14	73406509	73406610	NM_015604_exon_2_0_chr14_73406510_f	0	+
chr14	73406927	73407085	NM_015604_exon_3_0_chr14_73406928_f	0	+
chr14	73408452	73408532	NM_015604_exon_4_0_chr14_73408453_f	0	+
chr14	73409701	73409804	NM_015604_exon_5_0_chr14_73409702_f	0	+
chr14	73412591	73412735	NM_015604_exon_6_0_chr14_73412592_f	0	+
chr14	73413849	73413899	NM_015604_exon_7_0_chr14_73413850_f	0	+
chr14	73418505	73418585	NM_015604_exon_8_0_chr14_73418506_f	0	+
chr14	73420871	73420970	NM_015604_exon_9_0_chr14_73420872_f	0	+
chr14	73421093	73421191	NM_015604_exon_10_0_chr14_73421094_f	0	+
chr14	73422230	73422404	NM_015604_exon_11_0_chr14_73422231_f	0	+
chr14	73423093	73423208	NM_015604_exon_12_0_chr14_73423094_f	0	+
chr14	73425319	73426357	NM_015604_exon_13_0_chr14_73425320_f	0	+
chr14	74429933	74433717	NM_001321987_exon_0_0_chr14_74429934_r	0	-
chr14	74436712	74436828	NM_001321987_exon_1_0_chr14_74436713_r	0	-
chr14	74438554	74438611	NM_001321987_exon_2_0_chr14_74438555_r	0	-
chr14	74439586	74439727	NM_001321987_exon_3_0_chr14_74439587_r	0	-
chr14	74440579	74440681	NM_001321987_exon_4_0_chr14_74440580_r	0	-
chr14	74441626	74441688	NM_001321987_exon_5_0_chr14_74441627_r	0	-
chr14	74442638	74442718	NM_001321987_exon_6_0_chr14_74442639_r	0	-
chr14	74443026	74443115	NM_001321987_exon_7_0_chr14_74443027_r	0	-
chr14	74443726	74443762	NM_001321987_exon_8_0_chr14_74443727_r	0	-
chr14	74444001	74444077	NM_001321987_exon_9_0_chr14_74444002_r	0	-
chr14	74449720	74449864	NM_001321987_exon_10_0_chr14_74449721_r	0	-
chr14	74453516	74453596	NM_001321987_exon_11_0_chr14_74453517_r	0	-
chr14	74454588	74454875	NM_001321987_exon_12_0_chr14_74454589_r	0	-
chr14	74463352	74463479	NM_001321987_exon_13_0_chr14_74463353_r	0	-
chr14	74474398	74474515	NM_001321987_exon_14_0_chr14_74474399_r	0	-
chr14	74477793	74477853	NM_001321987_exon_15_0_chr14_74477794_r	0	-
chr14	74482526	74482633	NM_001321987_exon_16_0_chr14_74482527_r	0	-
chr14	74485952	74486026	NM_001321987_exon_17_0_chr14_74485953_r	0	-
chr14	73393039	73393251	NM_181341_exon_0_0_chr14_73393040_f	0	+
chr14	73404678	73404778	NM_181341_exon_1_0_chr14_73404679_f	0	+
chr14	73406509	73406610	NM_181341_exon_2_0_chr14_73406510_f	0	+
chr14	73406927	73407085	NM_181341_exon_3_0_chr14_73406928_f	0	+
chr14	73412591	73412735	NM_181341_exon_4_0_chr14_73412592_f	0	+
chr14	73413849	73413899	NM_181341_exon_5_0_chr14_73413850_f	0	+
chr14	73418505	73418585	NM_181341_exon_6_0_chr14_73418506_f	0	+
chr14	73420868	73420970	NM_181341_exon_7_0_chr14_73420869_f	0	+
chr14	73421093	73421191	NM_181341_exon_8_0_chr14_73421094_f	0	+
chr14	73422230	73422404	NM_181341_exon_9_0_chr14_73422231_f	0	+
chr14	73423093	73423208	NM_181341_exon_10_0_chr14_73423094_f	0	+
chr14	73425319	73426357	NM_181341_exon_11_0_chr14_73425320_f	0	+
chr14	76452095	76452183	NM_001102564_exon_0_0_chr14_76452096_f	0	+
chr14	76455227	76455320	NM_001102564_exon_1_0_chr14_76455228_f	0	+
chr14	76488669	76488737	NM_001102564_exon_2_0_chr14_76488670_f	0	+
chr14	76524984	76525017	NM_001102564_exon_3_0_chr14_76524985_f	0	+
chr14	76525669	76525716	NM_001102564_exon_4_0_chr14_76525670_f	0	+
chr14	76548637	76548710	NM_001102564_exon_5_0_chr14_76548638_f	0	+
chr14	76548959	76549035	NM_001102564_exon_6_0_chr14_76548960_f	0	+
chr14	76549569	76549632	NM_001102564_exon_7_0_chr14_76549570_f	0	+
chr14	76549800	76550092	NM_001102564_exon_8_0_chr14_76549801_f	0	+
chr14	78636715	78637017	NR_073547_exon_0_0_chr14_78636716_f	0	+
chr14	78708733	78710145	NR_073547_exon_1_0_chr14_78708734_f	0	+
chr14	78764173	78764203	NR_073547_exon_2_0_chr14_78764174_f	0	+
chr14	78767022	78767034	NR_073547_exon_3_0_chr14_78767023_f	0	+
chr14	79111462	79111764	NR_073547_exon_4_0_chr14_79111463_f	0	+
chr14	79117507	79117669	NR_073547_exon_5_0_chr14_79117508_f	0	+
chr14	79175559	79175998	NR_073547_exon_6_0_chr14_79175560_f	0	+
chr14	79181098	79181482	NR_073547_exon_7_0_chr14_79181099_f	0	+
chr14	79269962	79270166	NR_073547_exon_8_0_chr14_79269963_f	0	+
chr14	79423584	79423704	NR_073547_exon_9_0_chr14_79423585_f	0	+
chr14	79432367	79432749	NR_073547_exon_10_0_chr14_79432368_f	0	+
chr14	79433550	79433741	NR_073547_exon_11_0_chr14_79433551_f	0	+
chr14	79434515	79434689	NR_073547_exon_12_0_chr14_79434516_f	0	+
chr14	79454364	79454484	NR_073547_exon_13_0_chr14_79454365_f	0	+
chr14	79933563	79933745	NR_073547_exon_14_0_chr14_79933564_f	0	+
chr14	80130120	80130292	NR_073547_exon_15_0_chr14_80130121_f	0	+
chr14	80158515	80158605	NR_073547_exon_16_0_chr14_80158516_f	0	+
chr14	80163972	80164280	NR_073547_exon_17_0_chr14_80163973_f	0	+
chr14	80271454	80271542	NR_073547_exon_18_0_chr14_80271455_f	0	+
chr14	80319881	80320560	NR_073547_exon_19_0_chr14_80319882_f	0	+
chr14	80327381	80334633	NR_073547_exon_20_0_chr14_80327382_f	0	+
chr14	80677761	80677831	NR_038355_exon_0_0_chr14_80677762_f	0	+
chr14	80685732	80685840	NR_038355_exon_1_0_chr14_80685733_f	0	+
chr14	80825043	80825325	NR_038355_exon_2_0_chr14_80825044_f	0	+
chr14	80839729	80839939	NR_038355_exon_3_0_chr14_80839730_f	0	+
chr14	80852190	80852259	NR_038355_exon_4_0_chr14_80852191_f	0	+
chr14	80860325	80860529	NR_038355_exon_5_0_chr14_80860326_f	0	+
chr14	80863372	80863522	NR_038355_exon_6_0_chr14_80863373_f	0	+
chr14	80869462	80869624	NR_038355_exon_7_0_chr14_80869463_f	0	+
chr14	80921470	80921810	NR_038355_exon_8_0_chr14_80921471_f	0	+
chr14	78870073	78870221	NM_004796_exon_0_0_chr14_78870074_f	0	+
chr14	79111462	79111764	NM_004796_exon_1_0_chr14_79111463_f	0	+
chr14	79117507	79117669	NM_004796_exon_2_0_chr14_79117508_f	0	+
chr14	79175559	79175998	NM_004796_exon_3_0_chr14_79175560_f	0	+
chr14	79181098	79181482	NM_004796_exon_4_0_chr14_79181099_f	0	+
chr14	79269962	79270166	NM_004796_exon_5_0_chr14_79269963_f	0	+
chr14	79276660	79276687	NM_004796_exon_6_0_chr14_79276661_f	0	+
chr14	79423584	79423704	NM_004796_exon_7_0_chr14_79423585_f	0	+
chr14	79432367	79432749	NM_004796_exon_8_0_chr14_79432368_f	0	+
chr14	79433550	79433741	NM_004796_exon_9_0_chr14_79433551_f	0	+
chr14	79434515	79434689	NM_004796_exon_10_0_chr14_79434516_f	0	+
chr14	79454364	79454484	NM_004796_exon_11_0_chr14_79454365_f	0	+
chr14	79933563	79933745	NM_004796_exon_12_0_chr14_79933564_f	0	+
chr14	80130120	80130292	NM_004796_exon_13_0_chr14_80130121_f	0	+
chr14	80163972	80164280	NM_004796_exon_14_0_chr14_80163973_f	0	+
chr14	80271454	80271533	NM_004796_exon_15_0_chr14_80271455_f	0	+
chr14	80328005	80334633	NM_004796_exon_16_0_chr14_80328006_f	0	+
chr14	78636715	78637017	NM_001330195_exon_0_0_chr14_78636716_f	0	+
chr14	78708733	78710145	NM_001330195_exon_1_0_chr14_78708734_f	0	+
chr14	78744987	78745005	NM_001330195_exon_2_0_chr14_78744988_f	0	+
chr14	78764173	78764203	NM_001330195_exon_3_0_chr14_78764174_f	0	+
chr14	79111462	79111764	NM_001330195_exon_4_0_chr14_79111463_f	0	+
chr14	79117507	79117669	NM_001330195_exon_5_0_chr14_79117508_f	0	+
chr14	79175559	79175998	NM_001330195_exon_6_0_chr14_79175560_f	0	+
chr14	79181098	79181482	NM_001330195_exon_7_0_chr14_79181099_f	0	+
chr14	79269962	79270166	NM_001330195_exon_8_0_chr14_79269963_f	0	+
chr14	79276660	79276687	NM_001330195_exon_9_0_chr14_79276661_f	0	+
chr14	79423584	79423704	NM_001330195_exon_10_0_chr14_79423585_f	0	+
chr14	79432367	79432749	NM_001330195_exon_11_0_chr14_79432368_f	0	+
chr14	79433550	79433741	NM_001330195_exon_12_0_chr14_79433551_f	0	+
chr14	79434515	79434689	NM_001330195_exon_13_0_chr14_79434516_f	0	+
chr14	79454364	79454484	NM_001330195_exon_14_0_chr14_79454365_f	0	+
chr14	79933563	79933745	NM_001330195_exon_15_0_chr14_79933564_f	0	+
chr14	80130120	80130292	NM_001330195_exon_16_0_chr14_80130121_f	0	+
chr14	80158515	80158605	NM_001330195_exon_17_0_chr14_80158516_f	0	+
chr14	80163972	80164280	NM_001330195_exon_18_0_chr14_80163973_f	0	+
chr14	80271454	80271533	NM_001330195_exon_19_0_chr14_80271455_f	0	+
chr14	80327684	80334633	NM_001330195_exon_20_0_chr14_80327685_f	0	+
chr14	76452095	76452183	NM_052873_exon_0_0_chr14_76452096_f	0	+
chr14	76455227	76455320	NM_052873_exon_1_0_chr14_76455228_f	0	+
chr14	76488669	76488737	NM_052873_exon_2_0_chr14_76488670_f	0	+
chr14	76542939	76543034	NM_052873_exon_3_0_chr14_76542940_f	0	+
chr14	76548637	76548710	NM_052873_exon_4_0_chr14_76548638_f	0	+
chr14	76548959	76549035	NM_052873_exon_5_0_chr14_76548960_f	0	+
chr14	76549569	76549632	NM_052873_exon_6_0_chr14_76549570_f	0	+
chr14	76549800	76550092	NM_052873_exon_7_0_chr14_76549801_f	0	+
chr14	76452095	76452183	NR_045665_exon_0_0_chr14_76452096_f	0	+
chr14	76455227	76455320	NR_045665_exon_1_0_chr14_76455228_f	0	+
chr14	76488669	76488737	NR_045665_exon_2_0_chr14_76488670_f	0	+
chr14	76524984	76525017	NR_045665_exon_3_0_chr14_76524985_f	0	+
chr14	76525669	76525716	NR_045665_exon_4_0_chr14_76525670_f	0	+
chr14	76548637	76548710	NR_045665_exon_5_0_chr14_76548638_f	0	+
chr14	76548959	76549035	NR_045665_exon_6_0_chr14_76548960_f	0	+
chr14	76549569	76549632	NR_045665_exon_7_0_chr14_76549570_f	0	+
chr14	76549800	76549979	NR_045665_exon_8_0_chr14_76549801_f	0	+
chr14	76550105	76550416	NR_045665_exon_9_0_chr14_76550106_f	0	+
chr14	76452095	76452183	NR_045664_exon_0_0_chr14_76452096_f	0	+
chr14	76455227	76455320	NR_045664_exon_1_0_chr14_76455228_f	0	+
chr14	76488669	76488737	NR_045664_exon_2_0_chr14_76488670_f	0	+
chr14	76548637	76548710	NR_045664_exon_3_0_chr14_76548638_f	0	+
chr14	76548959	76549035	NR_045664_exon_4_0_chr14_76548960_f	0	+
chr14	76549569	76549632	NR_045664_exon_5_0_chr14_76549570_f	0	+
chr14	76549800	76549979	NR_045664_exon_6_0_chr14_76549801_f	0	+
chr14	76550105	76550416	NR_045664_exon_7_0_chr14_76550106_f	0	+
chr14	78636715	78637017	NM_001366425_exon_0_0_chr14_78636716_f	0	+
chr14	78708733	78710145	NM_001366425_exon_1_0_chr14_78708734_f	0	+
chr14	78744987	78745005	NM_001366425_exon_2_0_chr14_78744988_f	0	+
chr14	78764173	78764203	NM_001366425_exon_3_0_chr14_78764174_f	0	+
chr14	79111462	79111764	NM_001366425_exon_4_0_chr14_79111463_f	0	+
chr14	79117507	79117669	NM_001366425_exon_5_0_chr14_79117508_f	0	+
chr14	79175559	79175998	NM_001366425_exon_6_0_chr14_79175560_f	0	+
chr14	79181098	79181482	NM_001366425_exon_7_0_chr14_79181099_f	0	+
chr14	79269962	79270166	NM_001366425_exon_8_0_chr14_79269963_f	0	+
chr14	79276660	79276687	NM_001366425_exon_9_0_chr14_79276661_f	0	+
chr14	79423584	79423704	NM_001366425_exon_10_0_chr14_79423585_f	0	+
chr14	79432367	79432749	NM_001366425_exon_11_0_chr14_79432368_f	0	+
chr14	79433550	79433741	NM_001366425_exon_12_0_chr14_79433551_f	0	+
chr14	79434515	79434689	NM_001366425_exon_13_0_chr14_79434516_f	0	+
chr14	79454364	79454484	NM_001366425_exon_14_0_chr14_79454365_f	0	+
chr14	79933563	79933745	NM_001366425_exon_15_0_chr14_79933564_f	0	+
chr14	80130120	80130292	NM_001366425_exon_16_0_chr14_80130121_f	0	+
chr14	80163972	80164280	NM_001366425_exon_17_0_chr14_80163973_f	0	+
chr14	80271454	80271533	NM_001366425_exon_18_0_chr14_80271455_f	0	+
chr14	80327684	80334634	NM_001366425_exon_19_0_chr14_80327685_f	0	+
chr14	78636715	78637017	NM_001366426_exon_0_0_chr14_78636716_f	0	+
chr14	78708733	78710145	NM_001366426_exon_1_0_chr14_78708734_f	0	+
chr14	78744987	78745005	NM_001366426_exon_2_0_chr14_78744988_f	0	+
chr14	78764173	78764203	NM_001366426_exon_3_0_chr14_78764174_f	0	+
chr14	78767022	78767034	NM_001366426_exon_4_0_chr14_78767023_f	0	+
chr14	79111462	79111764	NM_001366426_exon_5_0_chr14_79111463_f	0	+
chr14	79117507	79117669	NM_001366426_exon_6_0_chr14_79117508_f	0	+
chr14	79175559	79175998	NM_001366426_exon_7_0_chr14_79175560_f	0	+
chr14	79181098	79181482	NM_001366426_exon_8_0_chr14_79181099_f	0	+
chr14	79269962	79270166	NM_001366426_exon_9_0_chr14_79269963_f	0	+
chr14	79276660	79276687	NM_001366426_exon_10_0_chr14_79276661_f	0	+
chr14	79423584	79423704	NM_001366426_exon_11_0_chr14_79423585_f	0	+
chr14	79432367	79432749	NM_001366426_exon_12_0_chr14_79432368_f	0	+
chr14	79433550	79433741	NM_001366426_exon_13_0_chr14_79433551_f	0	+
chr14	79434515	79434689	NM_001366426_exon_14_0_chr14_79434516_f	0	+
chr14	79454364	79454484	NM_001366426_exon_15_0_chr14_79454365_f	0	+
chr14	79933563	79933745	NM_001366426_exon_16_0_chr14_79933564_f	0	+
chr14	80130120	80130292	NM_001366426_exon_17_0_chr14_80130121_f	0	+
chr14	80158515	80158605	NM_001366426_exon_18_0_chr14_80158516_f	0	+
chr14	80163972	80164280	NM_001366426_exon_19_0_chr14_80163973_f	0	+
chr14	80271454	80271533	NM_001366426_exon_20_0_chr14_80271455_f	0	+
chr14	80328005	80334634	NM_001366426_exon_21_0_chr14_80328006_f	0	+
chr14	78636715	78637017	NR_158973_exon_0_0_chr14_78636716_f	0	+
chr14	78708733	78710145	NR_158973_exon_1_0_chr14_78708734_f	0	+
chr14	78744987	78745005	NR_158973_exon_2_0_chr14_78744988_f	0	+
chr14	78764173	78764203	NR_158973_exon_3_0_chr14_78764174_f	0	+
chr14	78767022	78767034	NR_158973_exon_4_0_chr14_78767023_f	0	+
chr14	79111462	79111764	NR_158973_exon_5_0_chr14_79111463_f	0	+
chr14	79117507	79117669	NR_158973_exon_6_0_chr14_79117508_f	0	+
chr14	79175559	79175998	NR_158973_exon_7_0_chr14_79175560_f	0	+
chr14	79181098	79181482	NR_158973_exon_8_0_chr14_79181099_f	0	+
chr14	79269962	79270166	NR_158973_exon_9_0_chr14_79269963_f	0	+
chr14	79276660	79276687	NR_158973_exon_10_0_chr14_79276661_f	0	+
chr14	79423584	79423704	NR_158973_exon_11_0_chr14_79423585_f	0	+
chr14	79432367	79432749	NR_158973_exon_12_0_chr14_79432368_f	0	+
chr14	79433550	79433741	NR_158973_exon_13_0_chr14_79433551_f	0	+
chr14	79434515	79434689	NR_158973_exon_14_0_chr14_79434516_f	0	+
chr14	79454364	79454484	NR_158973_exon_15_0_chr14_79454365_f	0	+
chr14	79933563	79933745	NR_158973_exon_16_0_chr14_79933564_f	0	+
chr14	80130120	80130292	NR_158973_exon_17_0_chr14_80130121_f	0	+
chr14	80158515	80158605	NR_158973_exon_18_0_chr14_80158516_f	0	+
chr14	80163972	80164280	NR_158973_exon_19_0_chr14_80163973_f	0	+
chr14	80271454	80271533	NR_158973_exon_20_0_chr14_80271455_f	0	+
chr14	80319881	80320560	NR_158973_exon_21_0_chr14_80319882_f	0	+
chr14	80327381	80334634	NR_158973_exon_22_0_chr14_80327382_f	0	+
chr14	78636715	78637017	NR_158974_exon_0_0_chr14_78636716_f	0	+
chr14	78708733	78710145	NR_158974_exon_1_0_chr14_78708734_f	0	+
chr14	78744987	78745005	NR_158974_exon_2_0_chr14_78744988_f	0	+
chr14	78764173	78764203	NR_158974_exon_3_0_chr14_78764174_f	0	+
chr14	79111462	79111764	NR_158974_exon_4_0_chr14_79111463_f	0	+
chr14	79117507	79117669	NR_158974_exon_5_0_chr14_79117508_f	0	+
chr14	79175559	79175998	NR_158974_exon_6_0_chr14_79175560_f	0	+
chr14	79181098	79181482	NR_158974_exon_7_0_chr14_79181099_f	0	+
chr14	79269962	79270166	NR_158974_exon_8_0_chr14_79269963_f	0	+
chr14	79276660	79276687	NR_158974_exon_9_0_chr14_79276661_f	0	+
chr14	79423584	79423704	NR_158974_exon_10_0_chr14_79423585_f	0	+
chr14	79432367	79432749	NR_158974_exon_11_0_chr14_79432368_f	0	+
chr14	79433550	79433741	NR_158974_exon_12_0_chr14_79433551_f	0	+
chr14	79434515	79434689	NR_158974_exon_13_0_chr14_79434516_f	0	+
chr14	79454364	79454484	NR_158974_exon_14_0_chr14_79454365_f	0	+
chr14	79933563	79933745	NR_158974_exon_15_0_chr14_79933564_f	0	+
chr14	80130120	80130292	NR_158974_exon_16_0_chr14_80130121_f	0	+
chr14	80158515	80158605	NR_158974_exon_17_0_chr14_80158516_f	0	+
chr14	80163972	80164280	NR_158974_exon_18_0_chr14_80163973_f	0	+
chr14	80271454	80271533	NR_158974_exon_19_0_chr14_80271455_f	0	+
chr14	80319881	80320560	NR_158974_exon_20_0_chr14_80319882_f	0	+
chr14	80327381	80334634	NR_158974_exon_21_0_chr14_80327382_f	0	+
chr14	78636715	78637017	NR_158975_exon_0_0_chr14_78636716_f	0	+
chr14	78708733	78710145	NR_158975_exon_1_0_chr14_78708734_f	0	+
chr14	78744987	78745005	NR_158975_exon_2_0_chr14_78744988_f	0	+
chr14	78764173	78764203	NR_158975_exon_3_0_chr14_78764174_f	0	+
chr14	78767022	78767034	NR_158975_exon_4_0_chr14_78767023_f	0	+
chr14	79111462	79111764	NR_158975_exon_5_0_chr14_79111463_f	0	+
chr14	79117507	79117669	NR_158975_exon_6_0_chr14_79117508_f	0	+
chr14	79175559	79175998	NR_158975_exon_7_0_chr14_79175560_f	0	+
chr14	79181098	79181482	NR_158975_exon_8_0_chr14_79181099_f	0	+
chr14	79269962	79270166	NR_158975_exon_9_0_chr14_79269963_f	0	+
chr14	79276660	79276687	NR_158975_exon_10_0_chr14_79276661_f	0	+
chr14	79423584	79423704	NR_158975_exon_11_0_chr14_79423585_f	0	+
chr14	79432367	79432749	NR_158975_exon_12_0_chr14_79432368_f	0	+
chr14	79433550	79433741	NR_158975_exon_13_0_chr14_79433551_f	0	+
chr14	79434515	79434689	NR_158975_exon_14_0_chr14_79434516_f	0	+
chr14	79454364	79454484	NR_158975_exon_15_0_chr14_79454365_f	0	+
chr14	79933563	79933745	NR_158975_exon_16_0_chr14_79933564_f	0	+
chr14	80130120	80130292	NR_158975_exon_17_0_chr14_80130121_f	0	+
chr14	80163972	80164280	NR_158975_exon_18_0_chr14_80163973_f	0	+
chr14	80271454	80271533	NR_158975_exon_19_0_chr14_80271455_f	0	+
chr14	80319881	80320560	NR_158975_exon_20_0_chr14_80319882_f	0	+
chr14	80327381	80334634	NR_158975_exon_21_0_chr14_80327382_f	0	+
chr14	81726993	81728275	NM_001256430_exon_0_0_chr14_81726994_r	0	-
chr14	81737013	81737216	NM_001256430_exon_1_0_chr14_81737014_r	0	-
chr14	81743244	81745083	NM_001256430_exon_2_0_chr14_81743245_r	0	-
chr14	81837331	81837529	NM_001256430_exon_3_0_chr14_81837332_r	0	-
chr14	81862237	81862522	NM_001256430_exon_4_0_chr14_81862238_r	0	-
chr14	81864638	81864924	NM_001256430_exon_5_0_chr14_81864639_r	0	-
chr14	81893445	81893556	NM_001256430_exon_6_0_chr14_81893446_r	0	-
chr14	81893644	81894119	NM_001256430_exon_7_0_chr14_81893645_r	0	-
chr14	81726993	81728275	NM_001366849_exon_0_0_chr14_81726994_r	0	-
chr14	81737013	81737216	NM_001366849_exon_1_0_chr14_81737014_r	0	-
chr14	81743244	81745083	NM_001366849_exon_2_0_chr14_81743245_r	0	-
chr14	81790360	81790531	NM_001366849_exon_3_0_chr14_81790361_r	0	-
chr14	81837331	81837529	NM_001366849_exon_4_0_chr14_81837332_r	0	-
chr14	81862237	81862522	NM_001366849_exon_5_0_chr14_81862238_r	0	-
chr14	81864638	81864924	NM_001366849_exon_6_0_chr14_81864639_r	0	-
chr14	81893445	81893556	NM_001366849_exon_7_0_chr14_81893446_r	0	-
chr14	81902664	81902809	NM_001366849_exon_8_0_chr14_81902665_r	0	-
chr14	81726993	81734841	NM_001366850_exon_0_0_chr14_81726994_r	0	-
chr14	81737013	81737216	NM_001366850_exon_1_0_chr14_81737014_r	0	-
chr14	81743244	81745083	NM_001366850_exon_2_0_chr14_81743245_r	0	-
chr14	81837331	81837529	NM_001366850_exon_3_0_chr14_81837332_r	0	-
chr14	81862237	81862522	NM_001366850_exon_4_0_chr14_81862238_r	0	-
chr14	81864638	81864924	NM_001366850_exon_5_0_chr14_81864639_r	0	-
chr14	81893445	81893556	NM_001366850_exon_6_0_chr14_81893446_r	0	-
chr14	81902664	81902809	NM_001366850_exon_7_0_chr14_81902665_r	0	-
chr14	91006931	91007933	NM_001320421_exon_0_0_chr14_91006932_r	0	-
chr14	91044449	91044652	NM_001320421_exon_1_0_chr14_91044450_r	0	-
chr14	91059829	91059970	NM_001320421_exon_2_0_chr14_91059830_r	0	-
chr14	91069596	91069647	NM_001320421_exon_3_0_chr14_91069597_r	0	-
chr14	91077085	91077183	NM_001320421_exon_4_0_chr14_91077086_r	0	-
chr14	91084272	91084389	NM_001320421_exon_5_0_chr14_91084273_r	0	-
chr14	91110391	91110552	NM_001320421_exon_6_0_chr14_91110392_r	0	-
chr14	91113294	91113367	NM_001320421_exon_7_0_chr14_91113295_r	0	-
chr14	91119184	91119242	NM_001320421_exon_8_0_chr14_91119185_r	0	-
chr14	91121336	91121454	NM_001320421_exon_9_0_chr14_91121337_r	0	-
chr14	91123517	91123622	NM_001320421_exon_10_0_chr14_91123518_r	0	-
chr14	91124647	91124731	NM_001320421_exon_11_0_chr14_91124648_r	0	-
chr14	91142866	91143004	NM_001320421_exon_12_0_chr14_91142867_r	0	-
chr14	91146815	91146879	NM_001320421_exon_13_0_chr14_91146816_r	0	-
chr14	91155883	91156056	NM_001320421_exon_14_0_chr14_91155884_r	0	-
chr14	91161843	91161922	NM_001320421_exon_15_0_chr14_91161844_r	0	-
chr14	91196418	91196540	NM_001320421_exon_16_0_chr14_91196419_r	0	-
chr14	91211135	91211266	NM_001320421_exon_17_0_chr14_91211136_r	0	-
chr14	91247081	91247246	NM_001320421_exon_18_0_chr14_91247082_r	0	-
chr14	91252517	91252672	NM_001320421_exon_19_0_chr14_91252518_r	0	-
chr14	91282518	91282761	NM_001320421_exon_20_0_chr14_91282519_r	0	-
chr14	91006931	91007933	NM_001010854_exon_0_0_chr14_91006932_r	0	-
chr14	91044449	91044652	NM_001010854_exon_1_0_chr14_91044450_r	0	-
chr14	91059829	91059970	NM_001010854_exon_2_0_chr14_91059830_r	0	-
chr14	91077085	91077183	NM_001010854_exon_3_0_chr14_91077086_r	0	-
chr14	91084272	91084389	NM_001010854_exon_4_0_chr14_91084273_r	0	-
chr14	91110391	91110552	NM_001010854_exon_5_0_chr14_91110392_r	0	-
chr14	91113294	91113367	NM_001010854_exon_6_0_chr14_91113295_r	0	-
chr14	91119184	91119242	NM_001010854_exon_7_0_chr14_91119185_r	0	-
chr14	91121336	91121454	NM_001010854_exon_8_0_chr14_91121337_r	0	-
chr14	91123517	91123622	NM_001010854_exon_9_0_chr14_91123518_r	0	-
chr14	91124647	91124731	NM_001010854_exon_10_0_chr14_91124648_r	0	-
chr14	91142866	91143004	NM_001010854_exon_11_0_chr14_91142867_r	0	-
chr14	91146815	91146879	NM_001010854_exon_12_0_chr14_91146816_r	0	-
chr14	91155883	91156056	NM_001010854_exon_13_0_chr14_91155884_r	0	-
chr14	91161843	91161922	NM_001010854_exon_14_0_chr14_91161844_r	0	-
chr14	91196418	91196540	NM_001010854_exon_15_0_chr14_91196419_r	0	-
chr14	91211135	91211266	NM_001010854_exon_16_0_chr14_91211136_r	0	-
chr14	91247081	91247250	NM_001010854_exon_17_0_chr14_91247082_r	0	-
chr14	91252517	91252672	NM_001010854_exon_18_0_chr14_91252518_r	0	-
chr14	91282518	91282761	NM_001010854_exon_19_0_chr14_91282519_r	0	-
chr14	89078774	89082198	NM_183387_exon_0_0_chr14_89078775_r	0	-
chr14	89082485	89082586	NM_183387_exon_1_0_chr14_89082486_r	0	-
chr14	89083069	89083223	NM_183387_exon_2_0_chr14_89083070_r	0	-
chr14	89084571	89084675	NM_183387_exon_3_0_chr14_89084572_r	0	-
chr14	89084993	89085156	NM_183387_exon_4_0_chr14_89084994_r	0	-
chr14	89087097	89087270	NM_183387_exon_5_0_chr14_89087098_r	0	-
chr14	89087456	89087645	NM_183387_exon_6_0_chr14_89087457_r	0	-
chr14	89088947	89089062	NM_183387_exon_7_0_chr14_89088948_r	0	-
chr14	89091313	89091471	NM_183387_exon_8_0_chr14_89091314_r	0	-
chr14	89093181	89093390	NM_183387_exon_9_0_chr14_89093182_r	0	-
chr14	89093989	89094163	NM_183387_exon_10_0_chr14_89093990_r	0	-
chr14	89100812	89100833	NM_183387_exon_11_0_chr14_89100813_r	0	-
chr14	89105152	89105251	NM_183387_exon_12_0_chr14_89105153_r	0	-
chr14	89109236	89109366	NM_183387_exon_13_0_chr14_89109237_r	0	-
chr14	89110776	89110864	NM_183387_exon_14_0_chr14_89110777_r	0	-
chr14	89116255	89116270	NM_183387_exon_15_0_chr14_89116256_r	0	-
chr14	89123719	89123846	NM_183387_exon_16_0_chr14_89123720_r	0	-
chr14	89124530	89124732	NM_183387_exon_17_0_chr14_89124531_r	0	-
chr14	89127997	89128174	NM_183387_exon_18_0_chr14_89127998_r	0	-
chr14	89129374	89129463	NM_183387_exon_19_0_chr14_89129375_r	0	-
chr14	89130836	89130968	NM_183387_exon_20_0_chr14_89130837_r	0	-
chr14	89131680	89131833	NM_183387_exon_21_0_chr14_89131681_r	0	-
chr14	89148233	89148375	NM_183387_exon_22_0_chr14_89148234_r	0	-
chr14	89151358	89151486	NM_183387_exon_23_0_chr14_89151359_r	0	-
chr14	89153559	89153671	NM_183387_exon_24_0_chr14_89153560_r	0	-
chr14	89154614	89154817	NM_183387_exon_25_0_chr14_89154615_r	0	-
chr14	89160650	89160751	NM_183387_exon_26_0_chr14_89160651_r	0	-
chr14	89161704	89161798	NM_183387_exon_27_0_chr14_89161705_r	0	-
chr14	89163190	89163296	NM_183387_exon_28_0_chr14_89163191_r	0	-
chr14	89168789	89168976	NM_183387_exon_29_0_chr14_89168790_r	0	-
chr14	89171203	89171322	NM_183387_exon_30_0_chr14_89171204_r	0	-
chr14	89171825	89171932	NM_183387_exon_31_0_chr14_89171826_r	0	-
chr14	89172602	89172770	NM_183387_exon_32_0_chr14_89172603_r	0	-
chr14	89178614	89178827	NM_183387_exon_33_0_chr14_89178615_r	0	-
chr14	89181282	89181539	NM_183387_exon_34_0_chr14_89181283_r	0	-
chr14	89192884	89193022	NM_183387_exon_35_0_chr14_89192885_r	0	-
chr14	89202707	89202909	NM_183387_exon_36_0_chr14_89202708_r	0	-
chr14	89205222	89205358	NM_183387_exon_37_0_chr14_89205223_r	0	-
chr14	89206730	89206916	NM_183387_exon_38_0_chr14_89206731_r	0	-
chr14	89210366	89210435	NM_183387_exon_39_0_chr14_89210367_r	0	-
chr14	89212528	89212627	NM_183387_exon_40_0_chr14_89212529_r	0	-
chr14	89220855	89221015	NM_183387_exon_41_0_chr14_89220856_r	0	-
chr14	89258650	89259297	NM_183387_exon_42_0_chr14_89258651_r	0	-
chr14	94371079	94371734	NR_027004_exon_0_0_chr14_94371080_r	0	-
chr14	94374315	94374458	NR_027004_exon_1_0_chr14_94374316_r	0	-
chr14	94375264	94375516	NR_027004_exon_2_0_chr14_94375265_r	0	-
chr14	94376915	94376955	NR_027004_exon_3_0_chr14_94376916_r	0	-
chr14	94377859	94377965	NR_027004_exon_4_0_chr14_94377860_r	0	-
chr14	94383584	94383742	NR_027004_exon_5_0_chr14_94383585_r	0	-
chr14	94384530	94384666	NR_027004_exon_6_0_chr14_94384531_r	0	-
chr14	94388406	94388511	NR_027004_exon_7_0_chr14_94388407_r	0	-
chr14	94388621	94388727	NR_027004_exon_8_0_chr14_94388622_r	0	-
chr14	94389746	94390346	NR_027004_exon_9_0_chr14_94389747_r	0	-
chr14	94392621	94392718	NR_027004_exon_10_0_chr14_94392622_r	0	-
chr14	102695157	102695703	NM_001353827_exon_0_0_chr14_102695158_r	0	-
chr14	102695793	102695994	NM_001353827_exon_1_0_chr14_102695794_r	0	-
chr14	102698043	102698158	NM_001353827_exon_2_0_chr14_102698044_r	0	-
chr14	102698871	102699045	NM_001353827_exon_3_0_chr14_102698872_r	0	-
chr14	102700024	102700126	NM_001353827_exon_4_0_chr14_102700025_r	0	-
chr14	102717148	102717324	NM_001353827_exon_5_0_chr14_102717149_r	0	-
chr14	102718092	102718141	NM_001353827_exon_6_0_chr14_102718093_r	0	-
chr14	102718253	102718332	NM_001353827_exon_7_0_chr14_102718254_r	0	-
chr14	102729882	102729953	NM_001353827_exon_8_0_chr14_102729883_r	0	-
chr14	102749814	102749929	NM_001353827_exon_9_0_chr14_102749815_r	0	-
chr14	102771298	102771537	NM_001353827_exon_10_0_chr14_102771299_r	0	-
chr14	102695157	102695703	NM_001272011_exon_0_0_chr14_102695158_r	0	-
chr14	102695793	102695994	NM_001272011_exon_1_0_chr14_102695794_r	0	-
chr14	102698043	102698158	NM_001272011_exon_2_0_chr14_102698044_r	0	-
chr14	102698871	102699045	NM_001272011_exon_3_0_chr14_102698872_r	0	-
chr14	102700024	102700126	NM_001272011_exon_4_0_chr14_102700025_r	0	-
chr14	102717148	102717327	NM_001272011_exon_5_0_chr14_102717149_r	0	-
chr14	102718092	102718141	NM_001272011_exon_6_0_chr14_102718093_r	0	-
chr14	102718253	102718332	NM_001272011_exon_7_0_chr14_102718254_r	0	-
chr14	102729882	102729953	NM_001272011_exon_8_0_chr14_102729883_r	0	-
chr14	102749814	102749929	NM_001272011_exon_9_0_chr14_102749815_r	0	-
chr14	102771298	102771537	NM_001272011_exon_10_0_chr14_102771299_r	0	-
chr14	102695157	102695703	NM_014226_exon_0_0_chr14_102695158_r	0	-
chr14	102695793	102695994	NM_014226_exon_1_0_chr14_102695794_r	0	-
chr14	102698043	102698158	NM_014226_exon_2_0_chr14_102698044_r	0	-
chr14	102698871	102699045	NM_014226_exon_3_0_chr14_102698872_r	0	-
chr14	102700024	102700126	NM_014226_exon_4_0_chr14_102700025_r	0	-
chr14	102717148	102717327	NM_014226_exon_5_0_chr14_102717149_r	0	-
chr14	102718092	102718141	NM_014226_exon_6_0_chr14_102718093_r	0	-
chr14	102718253	102718332	NM_014226_exon_7_0_chr14_102718254_r	0	-
chr14	102729882	102729953	NM_014226_exon_8_0_chr14_102729883_r	0	-
chr14	102732159	102732249	NM_014226_exon_9_0_chr14_102732160_r	0	-
chr14	102749814	102749929	NM_014226_exon_10_0_chr14_102749815_r	0	-
chr14	102771298	102771537	NM_014226_exon_11_0_chr14_102771299_r	0	-
chr14	105886185	105886400	NM_004689_exon_0_0_chr14_105886186_f	0	+
chr14	105905008	105905076	NM_004689_exon_1_0_chr14_105905009_f	0	+
chr14	105911754	105911848	NM_004689_exon_2_0_chr14_105911755_f	0	+
chr14	105915695	105915746	NM_004689_exon_3_0_chr14_105915696_f	0	+
chr14	105916394	105916521	NM_004689_exon_4_0_chr14_105916395_f	0	+
chr14	105916597	105916661	NM_004689_exon_5_0_chr14_105916598_f	0	+
chr14	105920529	105920647	NM_004689_exon_6_0_chr14_105920530_f	0	+
chr14	105924606	105924709	NM_004689_exon_7_0_chr14_105924607_f	0	+
chr14	105926694	105926794	NM_004689_exon_8_0_chr14_105926695_f	0	+
chr14	105927101	105927290	NM_004689_exon_9_0_chr14_105927102_f	0	+
chr14	105929520	105929595	NM_004689_exon_10_0_chr14_105929521_f	0	+
chr14	105929829	105929888	NM_004689_exon_11_0_chr14_105929830_f	0	+
chr14	105930368	105930484	NM_004689_exon_12_0_chr14_105930369_f	0	+
chr14	105930752	105930904	NM_004689_exon_13_0_chr14_105930753_f	0	+
chr14	105931010	105931200	NM_004689_exon_14_0_chr14_105931011_f	0	+
chr14	105931430	105931520	NM_004689_exon_15_0_chr14_105931431_f	0	+
chr14	105932762	105932915	NM_004689_exon_16_0_chr14_105932763_f	0	+
chr14	105933043	105933079	NM_004689_exon_17_0_chr14_105933044_f	0	+
chr14	105935803	105935835	NM_004689_exon_18_0_chr14_105935804_f	0	+
chr14	105936177	105936329	NM_004689_exon_19_0_chr14_105936178_f	0	+
chr14	105936401	105937057	NM_004689_exon_20_0_chr14_105936402_f	0	+
chr14	103801197	103801522	NM_183004_exon_0_0_chr14_103801198_f	0	+
chr14	103801989	103802269	NM_183004_exon_1_0_chr14_103801990_f	0	+
chr14	103802372	103802454	NM_183004_exon_2_0_chr14_103802373_f	0	+
chr14	103803013	103803186	NM_183004_exon_3_0_chr14_103803014_f	0	+
chr14	103803452	103803564	NM_183004_exon_4_0_chr14_103803453_f	0	+
chr14	103804663	103804809	NM_183004_exon_5_0_chr14_103804664_f	0	+
chr14	103805071	103805230	NM_183004_exon_6_0_chr14_103805072_f	0	+
chr14	103805508	103805670	NM_183004_exon_7_0_chr14_103805509_f	0	+
chr14	103805975	103806140	NM_183004_exon_8_0_chr14_103805976_f	0	+
chr14	103806763	103806898	NM_183004_exon_9_0_chr14_103806764_f	0	+
chr14	103807299	103811361	NM_183004_exon_10_0_chr14_103807300_f	0	+
chr14	102695157	102695703	NM_001353830_exon_0_0_chr14_102695158_r	0	-
chr14	102695793	102695994	NM_001353830_exon_1_0_chr14_102695794_r	0	-
chr14	102698043	102698158	NM_001353830_exon_2_0_chr14_102698044_r	0	-
chr14	102698871	102699045	NM_001353830_exon_3_0_chr14_102698872_r	0	-
chr14	102700024	102700126	NM_001353830_exon_4_0_chr14_102700025_r	0	-
chr14	102717148	102717324	NM_001353830_exon_5_0_chr14_102717149_r	0	-
chr14	102718092	102718141	NM_001353830_exon_6_0_chr14_102718093_r	0	-
chr14	102718253	102718332	NM_001353830_exon_7_0_chr14_102718254_r	0	-
chr14	102749814	102749929	NM_001353830_exon_8_0_chr14_102749815_r	0	-
chr14	102771298	102771537	NM_001353830_exon_9_0_chr14_102771299_r	0	-
chr14	105886185	105886400	NM_001203258_exon_0_0_chr14_105886186_f	0	+
chr14	105905008	105905076	NM_001203258_exon_1_0_chr14_105905009_f	0	+
chr14	105911754	105911848	NM_001203258_exon_2_0_chr14_105911755_f	0	+
chr14	105915695	105915746	NM_001203258_exon_3_0_chr14_105915696_f	0	+
chr14	105916394	105916521	NM_001203258_exon_4_0_chr14_105916395_f	0	+
chr14	105916597	105916661	NM_001203258_exon_5_0_chr14_105916598_f	0	+
chr14	105920529	105920647	NM_001203258_exon_6_0_chr14_105920530_f	0	+
chr14	105924606	105924709	NM_001203258_exon_7_0_chr14_105924607_f	0	+
chr14	105926694	105926794	NM_001203258_exon_8_0_chr14_105926695_f	0	+
chr14	105927101	105927290	NM_001203258_exon_9_0_chr14_105927102_f	0	+
chr14	105929520	105929595	NM_001203258_exon_10_0_chr14_105929521_f	0	+
chr14	105929829	105929888	NM_001203258_exon_11_0_chr14_105929830_f	0	+
chr14	105930368	105930484	NM_001203258_exon_12_0_chr14_105930369_f	0	+
chr14	105930799	105930904	NM_001203258_exon_13_0_chr14_105930800_f	0	+
chr14	105931010	105931200	NM_001203258_exon_14_0_chr14_105931011_f	0	+
chr14	105931430	105931520	NM_001203258_exon_15_0_chr14_105931431_f	0	+
chr14	105932762	105932915	NM_001203258_exon_16_0_chr14_105932763_f	0	+
chr14	105933043	105933079	NM_001203258_exon_17_0_chr14_105933044_f	0	+
chr14	105935803	105935835	NM_001203258_exon_18_0_chr14_105935804_f	0	+
chr14	105936177	105936329	NM_001203258_exon_19_0_chr14_105936178_f	0	+
chr14	105936401	105937057	NM_001203258_exon_20_0_chr14_105936402_f	0	+
chr14	102695157	102695703	NM_001330234_exon_0_0_chr14_102695158_r	0	-
chr14	102695793	102695994	NM_001330234_exon_1_0_chr14_102695794_r	0	-
chr14	102698043	102698158	NM_001330234_exon_2_0_chr14_102698044_r	0	-
chr14	102698871	102699045	NM_001330234_exon_3_0_chr14_102698872_r	0	-
chr14	102700024	102700126	NM_001330234_exon_4_0_chr14_102700025_r	0	-
chr14	102717148	102717324	NM_001330234_exon_5_0_chr14_102717149_r	0	-
chr14	102718092	102718141	NM_001330234_exon_6_0_chr14_102718093_r	0	-
chr14	102718253	102718332	NM_001330234_exon_7_0_chr14_102718254_r	0	-
chr14	102729882	102729953	NM_001330234_exon_8_0_chr14_102729883_r	0	-
chr14	102732159	102732249	NM_001330234_exon_9_0_chr14_102732160_r	0	-
chr14	102749814	102749929	NM_001330234_exon_10_0_chr14_102749815_r	0	-
chr14	102771298	102771537	NM_001330234_exon_11_0_chr14_102771299_r	0	-
chr14	102695157	102695703	NM_001353829_exon_0_0_chr14_102695158_r	0	-
chr14	102695793	102695994	NM_001353829_exon_1_0_chr14_102695794_r	0	-
chr14	102698043	102698158	NM_001353829_exon_2_0_chr14_102698044_r	0	-
chr14	102698871	102699045	NM_001353829_exon_3_0_chr14_102698872_r	0	-
chr14	102700024	102700126	NM_001353829_exon_4_0_chr14_102700025_r	0	-
chr14	102717148	102717327	NM_001353829_exon_5_0_chr14_102717149_r	0	-
chr14	102718092	102718141	NM_001353829_exon_6_0_chr14_102718093_r	0	-
chr14	102718253	102718332	NM_001353829_exon_7_0_chr14_102718254_r	0	-
chr14	102749814	102749929	NM_001353829_exon_8_0_chr14_102749815_r	0	-
chr14	102771298	102771537	NM_001353829_exon_9_0_chr14_102771299_r	0	-
chr14	103800338	103800597	NM_001969_exon_0_0_chr14_103800339_f	0	+
chr14	103800725	103800934	NM_001969_exon_1_0_chr14_103800726_f	0	+
chr14	103801989	103802269	NM_001969_exon_2_0_chr14_103801990_f	0	+
chr14	103802372	103802454	NM_001969_exon_3_0_chr14_103802373_f	0	+
chr14	103803013	103803186	NM_001969_exon_4_0_chr14_103803014_f	0	+
chr14	103803452	103803564	NM_001969_exon_5_0_chr14_103803453_f	0	+
chr14	103804663	103804809	NM_001969_exon_6_0_chr14_103804664_f	0	+
chr14	103805071	103805230	NM_001969_exon_7_0_chr14_103805072_f	0	+
chr14	103805508	103805670	NM_001969_exon_8_0_chr14_103805509_f	0	+
chr14	103805975	103806140	NM_001969_exon_9_0_chr14_103805976_f	0	+
chr14	103806763	103806898	NM_001969_exon_10_0_chr14_103806764_f	0	+
chr14	103807299	103811361	NM_001969_exon_11_0_chr14_103807300_f	0	+
chr14	102690786	102691131	NR_148556_exon_0_0_chr14_102690787_r	0	-
chr14	102691431	102692745	NR_148556_exon_1_0_chr14_102691432_r	0	-
chr14	102700024	102700126	NR_148556_exon_2_0_chr14_102700025_r	0	-
chr14	102717148	102717327	NR_148556_exon_3_0_chr14_102717149_r	0	-
chr14	102718092	102718141	NR_148556_exon_4_0_chr14_102718093_r	0	-
chr14	102718253	102718332	NR_148556_exon_5_0_chr14_102718254_r	0	-
chr14	102749814	102749929	NR_148556_exon_6_0_chr14_102749815_r	0	-
chr14	102771298	102771537	NR_148556_exon_7_0_chr14_102771299_r	0	-
chr14	102695157	102695703	NM_001353831_exon_0_0_chr14_102695158_r	0	-
chr14	102695793	102695994	NM_001353831_exon_1_0_chr14_102695794_r	0	-
chr14	102698043	102698158	NM_001353831_exon_2_0_chr14_102698044_r	0	-
chr14	102698871	102699045	NM_001353831_exon_3_0_chr14_102698872_r	0	-
chr14	102700024	102700126	NM_001353831_exon_4_0_chr14_102700025_r	0	-
chr14	102717148	102717324	NM_001353831_exon_5_0_chr14_102717149_r	0	-
chr14	102717780	102717947	NM_001353831_exon_6_0_chr14_102717781_r	0	-
chr14	102718092	102718141	NM_001353831_exon_7_0_chr14_102718093_r	0	-
chr14	102718253	102718332	NM_001353831_exon_8_0_chr14_102718254_r	0	-
chr14	102749814	102749929	NM_001353831_exon_9_0_chr14_102749815_r	0	-
chr14	102771298	102771537	NM_001353831_exon_10_0_chr14_102771299_r	0	-
chr14	102695157	102695703	NM_001353828_exon_0_0_chr14_102695158_r	0	-
chr14	102695793	102695994	NM_001353828_exon_1_0_chr14_102695794_r	0	-
chr14	102698043	102698158	NM_001353828_exon_2_0_chr14_102698044_r	0	-
chr14	102698871	102699045	NM_001353828_exon_3_0_chr14_102698872_r	0	-
chr14	102700024	102700126	NM_001353828_exon_4_0_chr14_102700025_r	0	-
chr14	102717148	102717327	NM_001353828_exon_5_0_chr14_102717149_r	0	-
chr14	102718092	102718141	NM_001353828_exon_6_0_chr14_102718093_r	0	-
chr14	102718253	102718332	NM_001353828_exon_7_0_chr14_102718254_r	0	-
chr14	102729882	102729953	NM_001353828_exon_8_0_chr14_102729883_r	0	-
chr14	102732159	102732249	NM_001353828_exon_9_0_chr14_102732160_r	0	-
chr14	102742915	102742950	NM_001353828_exon_10_0_chr14_102742916_r	0	-
chr14	102749814	102749929	NM_001353828_exon_11_0_chr14_102749815_r	0	-
chr14	102771298	102771537	NM_001353828_exon_12_0_chr14_102771299_r	0	-
chr14	102695157	102695703	NR_148552_exon_0_0_chr14_102695158_r	0	-
chr14	102695793	102695994	NR_148552_exon_1_0_chr14_102695794_r	0	-
chr14	102698871	102699045	NR_148552_exon_2_0_chr14_102698872_r	0	-
chr14	102700024	102700126	NR_148552_exon_3_0_chr14_102700025_r	0	-
chr14	102717148	102717327	NR_148552_exon_4_0_chr14_102717149_r	0	-
chr14	102718092	102718141	NR_148552_exon_5_0_chr14_102718093_r	0	-
chr14	102718253	102718332	NR_148552_exon_6_0_chr14_102718254_r	0	-
chr14	102729882	102729953	NR_148552_exon_7_0_chr14_102729883_r	0	-
chr14	102749814	102749929	NR_148552_exon_8_0_chr14_102749815_r	0	-
chr14	102771298	102771537	NR_148552_exon_9_0_chr14_102771299_r	0	-
chr14	102690786	102691131	NR_148554_exon_0_0_chr14_102690787_r	0	-
chr14	102691431	102692745	NR_148554_exon_1_0_chr14_102691432_r	0	-
chr14	102700024	102700126	NR_148554_exon_2_0_chr14_102700025_r	0	-
chr14	102717148	102717324	NR_148554_exon_3_0_chr14_102717149_r	0	-
chr14	102718092	102718141	NR_148554_exon_4_0_chr14_102718093_r	0	-
chr14	102718253	102718332	NR_148554_exon_5_0_chr14_102718254_r	0	-
chr14	102746396	102746539	NR_148554_exon_6_0_chr14_102746397_r	0	-
chr14	102749814	102749929	NR_148554_exon_7_0_chr14_102749815_r	0	-
chr14	102771298	102771537	NR_148554_exon_8_0_chr14_102771299_r	0	-
chr14	102690786	102691131	NR_148553_exon_0_0_chr14_102690787_r	0	-
chr14	102691431	102692745	NR_148553_exon_1_0_chr14_102691432_r	0	-
chr14	102698871	102699045	NR_148553_exon_2_0_chr14_102698872_r	0	-
chr14	102700024	102700126	NR_148553_exon_3_0_chr14_102700025_r	0	-
chr14	102717148	102717324	NR_148553_exon_4_0_chr14_102717149_r	0	-
chr14	102718092	102718141	NR_148553_exon_5_0_chr14_102718093_r	0	-
chr14	102718253	102718332	NR_148553_exon_6_0_chr14_102718254_r	0	-
chr14	102729882	102729953	NR_148553_exon_7_0_chr14_102729883_r	0	-
chr14	102749814	102749929	NR_148553_exon_8_0_chr14_102749815_r	0	-
chr14	102771298	102771537	NR_148553_exon_9_0_chr14_102771299_r	0	-
chr14	102690786	102691131	NR_148555_exon_0_0_chr14_102690787_r	0	-
chr14	102691431	102692745	NR_148555_exon_1_0_chr14_102691432_r	0	-
chr14	102698871	102699045	NR_148555_exon_2_0_chr14_102698872_r	0	-
chr14	102700024	102700126	NR_148555_exon_3_0_chr14_102700025_r	0	-
chr14	102717148	102717324	NR_148555_exon_4_0_chr14_102717149_r	0	-
chr14	102718092	102718141	NR_148555_exon_5_0_chr14_102718093_r	0	-
chr14	102718253	102718332	NR_148555_exon_6_0_chr14_102718254_r	0	-
chr14	102749814	102749929	NR_148555_exon_7_0_chr14_102749815_r	0	-
chr14	102771298	102771537	NR_148555_exon_8_0_chr14_102771299_r	0	-
chr14	19650031	19650126	NR_110526_exon_0_0_chr14_19650032_f	0	+
chr14	19652243	19652354	NR_110526_exon_1_0_chr14_19652244_f	0	+
chr14	19653624	19653772	NR_110526_exon_2_0_chr14_19653625_f	0	+
chr14	19653892	19654004	NR_110526_exon_3_0_chr14_19653893_f	0	+
chr14	19655733	19655871	NR_110526_exon_4_0_chr14_19655734_f	0	+
chr14	19656088	19656224	NR_110526_exon_5_0_chr14_19656089_f	0	+
chr14	19680594	19680685	NR_110526_exon_6_0_chr14_19680595_f	0	+
chr14	19691354	19692916	NR_110526_exon_7_0_chr14_19691355_f	0	+
chr14	19650036	19650126	NR_122112_exon_0_0_chr14_19650037_f	0	+
chr14	19652243	19652354	NR_122112_exon_1_0_chr14_19652244_f	0	+
chr14	19653624	19653772	NR_122112_exon_2_0_chr14_19653625_f	0	+
chr14	19653892	19654004	NR_122112_exon_3_0_chr14_19653893_f	0	+
chr14	19655757	19655871	NR_122112_exon_4_0_chr14_19655758_f	0	+
chr14	19656088	19656224	NR_122112_exon_5_0_chr14_19656089_f	0	+
chr14	19680594	19680685	NR_122112_exon_6_0_chr14_19680595_f	0	+
chr14	19683691	19684290	NR_122112_exon_7_0_chr14_19683692_f	0	+
chr14	20833825	20836718	NM_001319035_exon_0_0_chr14_20833826_r	0	-
chr14	20836956	20837061	NM_001319035_exon_1_0_chr14_20836957_r	0	-
chr14	20837502	20837735	NM_001319035_exon_2_0_chr14_20837503_r	0	-
chr14	20837832	20837938	NM_001319035_exon_3_0_chr14_20837833_r	0	-
chr14	20839376	20839473	NM_001319035_exon_4_0_chr14_20839377_r	0	-
chr14	20839647	20839791	NM_001319035_exon_5_0_chr14_20839648_r	0	-
chr14	20840891	20841016	NM_001319035_exon_6_0_chr14_20840892_r	0	-
chr14	20841169	20841306	NM_001319035_exon_7_0_chr14_20841170_r	0	-
chr14	20841428	20841561	NM_001319035_exon_8_0_chr14_20841429_r	0	-
chr14	20841665	20841742	NM_001319035_exon_9_0_chr14_20841666_r	0	-
chr14	20841836	20841969	NM_001319035_exon_10_0_chr14_20841837_r	0	-
chr14	20842587	20842695	NM_001319035_exon_11_0_chr14_20842588_r	0	-
chr14	20843913	20844027	NM_001319035_exon_12_0_chr14_20843914_r	0	-
chr14	20844262	20844423	NM_001319035_exon_13_0_chr14_20844263_r	0	-
chr14	20845438	20845651	NM_001319035_exon_14_0_chr14_20845439_r	0	-
chr14	20845758	20845912	NM_001319035_exon_15_0_chr14_20845759_r	0	-
chr14	20846182	20846395	NM_001319035_exon_16_0_chr14_20846183_r	0	-
chr14	20846538	20846694	NM_001319035_exon_17_0_chr14_20846539_r	0	-
chr14	20846912	20847012	NM_001319035_exon_18_0_chr14_20846913_r	0	-
chr14	20847139	20847264	NM_001319035_exon_19_0_chr14_20847140_r	0	-
chr14	20848088	20848212	NM_001319035_exon_20_0_chr14_20848089_r	0	-
chr14	20848393	20848634	NM_001319035_exon_21_0_chr14_20848394_r	0	-
chr14	20849089	20849204	NM_001319035_exon_22_0_chr14_20849090_r	0	-
chr14	20849471	20849560	NM_001319035_exon_23_0_chr14_20849472_r	0	-
chr14	20849711	20849845	NM_001319035_exon_24_0_chr14_20849712_r	0	-
chr14	20850071	20850222	NM_001319035_exon_25_0_chr14_20850072_r	0	-
chr14	20850382	20850515	NM_001319035_exon_26_0_chr14_20850383_r	0	-
chr14	20850781	20850874	NM_001319035_exon_27_0_chr14_20850782_r	0	-
chr14	20851332	20851512	NM_001319035_exon_28_0_chr14_20851333_r	0	-
chr14	20851646	20851803	NM_001319035_exon_29_0_chr14_20851647_r	0	-
chr14	20851901	20852077	NM_001319035_exon_30_0_chr14_20851902_r	0	-
chr14	20852196	20852391	NM_001319035_exon_31_0_chr14_20852197_r	0	-
chr14	20852549	20852667	NM_001319035_exon_32_0_chr14_20852550_r	0	-
chr14	20852758	20852872	NM_001319035_exon_33_0_chr14_20852759_r	0	-
chr14	20853143	20853268	NM_001319035_exon_34_0_chr14_20853144_r	0	-
chr14	20854233	20854354	NM_001319035_exon_35_0_chr14_20854234_r	0	-
chr14	20854605	20854782	NM_001319035_exon_36_0_chr14_20854606_r	0	-
chr14	20856063	20856222	NM_001319035_exon_37_0_chr14_20856064_r	0	-
chr14	20857396	20857456	NM_001319035_exon_38_0_chr14_20857397_r	0	-
chr14	20857768	20857899	NM_001319035_exon_39_0_chr14_20857769_r	0	-
chr14	20858839	20858917	NM_001319035_exon_40_0_chr14_20858840_r	0	-
chr14	20859096	20859255	NM_001319035_exon_41_0_chr14_20859097_r	0	-
chr14	20859757	20859926	NM_001319035_exon_42_0_chr14_20859758_r	0	-
chr14	20863608	20863786	NM_001319035_exon_43_0_chr14_20863609_r	0	-
chr14	20864017	20864108	NM_001319035_exon_44_0_chr14_20864018_r	0	-
chr14	20864779	20864889	NM_001319035_exon_45_0_chr14_20864780_r	0	-
chr14	20869142	20869300	NM_001319035_exon_46_0_chr14_20869143_r	0	-
chr14	20869615	20869740	NM_001319035_exon_47_0_chr14_20869616_r	0	-
chr14	20871535	20871607	NM_001319035_exon_48_0_chr14_20871536_r	0	-
chr14	20873609	20873744	NM_001319035_exon_49_0_chr14_20873610_r	0	-
chr14	20874391	20874559	NM_001319035_exon_50_0_chr14_20874392_r	0	-
chr14	20876031	20876622	NM_001319035_exon_51_0_chr14_20876032_r	0	-
chr14	20881563	20881579	NM_001319035_exon_52_0_chr14_20881564_r	0	-
chr14	20833825	20836718	NM_007110_exon_0_0_chr14_20833826_r	0	-
chr14	20836956	20837061	NM_007110_exon_1_0_chr14_20836957_r	0	-
chr14	20837502	20837735	NM_007110_exon_2_0_chr14_20837503_r	0	-
chr14	20837832	20837938	NM_007110_exon_3_0_chr14_20837833_r	0	-
chr14	20839376	20839473	NM_007110_exon_4_0_chr14_20839377_r	0	-
chr14	20839647	20839791	NM_007110_exon_5_0_chr14_20839648_r	0	-
chr14	20840891	20841016	NM_007110_exon_6_0_chr14_20840892_r	0	-
chr14	20841169	20841306	NM_007110_exon_7_0_chr14_20841170_r	0	-
chr14	20841428	20841561	NM_007110_exon_8_0_chr14_20841429_r	0	-
chr14	20841665	20841742	NM_007110_exon_9_0_chr14_20841666_r	0	-
chr14	20841836	20841969	NM_007110_exon_10_0_chr14_20841837_r	0	-
chr14	20842587	20842695	NM_007110_exon_11_0_chr14_20842588_r	0	-
chr14	20843913	20844027	NM_007110_exon_12_0_chr14_20843914_r	0	-
chr14	20844262	20844423	NM_007110_exon_13_0_chr14_20844263_r	0	-
chr14	20845438	20845651	NM_007110_exon_14_0_chr14_20845439_r	0	-
chr14	20845758	20845912	NM_007110_exon_15_0_chr14_20845759_r	0	-
chr14	20846182	20846395	NM_007110_exon_16_0_chr14_20846183_r	0	-
chr14	20846538	20846694	NM_007110_exon_17_0_chr14_20846539_r	0	-
chr14	20846912	20847012	NM_007110_exon_18_0_chr14_20846913_r	0	-
chr14	20847139	20847264	NM_007110_exon_19_0_chr14_20847140_r	0	-
chr14	20848088	20848212	NM_007110_exon_20_0_chr14_20848089_r	0	-
chr14	20848393	20848634	NM_007110_exon_21_0_chr14_20848394_r	0	-
chr14	20849089	20849204	NM_007110_exon_22_0_chr14_20849090_r	0	-
chr14	20849471	20849560	NM_007110_exon_23_0_chr14_20849472_r	0	-
chr14	20849711	20849845	NM_007110_exon_24_0_chr14_20849712_r	0	-
chr14	20850071	20850222	NM_007110_exon_25_0_chr14_20850072_r	0	-
chr14	20850382	20850515	NM_007110_exon_26_0_chr14_20850383_r	0	-
chr14	20850781	20850874	NM_007110_exon_27_0_chr14_20850782_r	0	-
chr14	20851332	20851512	NM_007110_exon_28_0_chr14_20851333_r	0	-
chr14	20851646	20851803	NM_007110_exon_29_0_chr14_20851647_r	0	-
chr14	20851901	20852077	NM_007110_exon_30_0_chr14_20851902_r	0	-
chr14	20852196	20852391	NM_007110_exon_31_0_chr14_20852197_r	0	-
chr14	20852549	20852667	NM_007110_exon_32_0_chr14_20852550_r	0	-
chr14	20852758	20852872	NM_007110_exon_33_0_chr14_20852759_r	0	-
chr14	20853143	20853268	NM_007110_exon_34_0_chr14_20853144_r	0	-
chr14	20854233	20854354	NM_007110_exon_35_0_chr14_20854234_r	0	-
chr14	20854605	20854782	NM_007110_exon_36_0_chr14_20854606_r	0	-
chr14	20856063	20856222	NM_007110_exon_37_0_chr14_20856064_r	0	-
chr14	20857396	20857456	NM_007110_exon_38_0_chr14_20857397_r	0	-
chr14	20857768	20857899	NM_007110_exon_39_0_chr14_20857769_r	0	-
chr14	20858839	20858917	NM_007110_exon_40_0_chr14_20858840_r	0	-
chr14	20859096	20859255	NM_007110_exon_41_0_chr14_20859097_r	0	-
chr14	20859757	20859926	NM_007110_exon_42_0_chr14_20859758_r	0	-
chr14	20863608	20863786	NM_007110_exon_43_0_chr14_20863609_r	0	-
chr14	20864017	20864108	NM_007110_exon_44_0_chr14_20864018_r	0	-
chr14	20864779	20864889	NM_007110_exon_45_0_chr14_20864780_r	0	-
chr14	20869142	20869300	NM_007110_exon_46_0_chr14_20869143_r	0	-
chr14	20869615	20869740	NM_007110_exon_47_0_chr14_20869616_r	0	-
chr14	20871535	20871607	NM_007110_exon_48_0_chr14_20871536_r	0	-
chr14	20871881	20872043	NM_007110_exon_49_0_chr14_20871882_r	0	-
chr14	20872769	20872931	NM_007110_exon_50_0_chr14_20872770_r	0	-
chr14	20873609	20873744	NM_007110_exon_51_0_chr14_20873610_r	0	-
chr14	20874391	20874559	NM_007110_exon_52_0_chr14_20874392_r	0	-
chr14	20876031	20876622	NM_007110_exon_53_0_chr14_20876032_r	0	-
chr14	20881563	20881579	NM_007110_exon_54_0_chr14_20881564_r	0	-
chr14	21853352	21854335	NM_020920_exon_0_0_chr14_21853353_r	0	-
chr14	21859105	21859222	NM_020920_exon_1_0_chr14_21859106_r	0	-
chr14	21859621	21859801	NM_020920_exon_2_0_chr14_21859622_r	0	-
chr14	21859991	21860105	NM_020920_exon_3_0_chr14_21859992_r	0	-
chr14	21860665	21860968	NM_020920_exon_4_0_chr14_21860666_r	0	-
chr14	21861264	21861413	NM_020920_exon_5_0_chr14_21861265_r	0	-
chr14	21861634	21862354	NM_020920_exon_6_0_chr14_21861635_r	0	-
chr14	21862435	21862644	NM_020920_exon_7_0_chr14_21862436_r	0	-
chr14	21863070	21863278	NM_020920_exon_8_0_chr14_21863071_r	0	-
chr14	21863456	21863511	NM_020920_exon_9_0_chr14_21863457_r	0	-
chr14	21863975	21864051	NM_020920_exon_10_0_chr14_21863976_r	0	-
chr14	21865981	21866111	NM_020920_exon_11_0_chr14_21865982_r	0	-
chr14	21867760	21867864	NM_020920_exon_12_0_chr14_21867761_r	0	-
chr14	21868139	21868229	NM_020920_exon_13_0_chr14_21868140_r	0	-
chr14	21868309	21868466	NM_020920_exon_14_0_chr14_21868310_r	0	-
chr14	21868571	21868771	NM_020920_exon_15_0_chr14_21868572_r	0	-
chr14	21869033	21869230	NM_020920_exon_16_0_chr14_21869034_r	0	-
chr14	21869561	21869672	NM_020920_exon_17_0_chr14_21869562_r	0	-
chr14	21870115	21870295	NM_020920_exon_18_0_chr14_21870116_r	0	-
chr14	21870494	21870662	NM_020920_exon_19_0_chr14_21870495_r	0	-
chr14	21871175	21871371	NM_020920_exon_20_0_chr14_21871176_r	0	-
chr14	21871611	21871822	NM_020920_exon_21_0_chr14_21871612_r	0	-
chr14	21873367	21873623	NM_020920_exon_22_0_chr14_21873368_r	0	-
chr14	21873879	21874023	NM_020920_exon_23_0_chr14_21873880_r	0	-
chr14	21875014	21875191	NM_020920_exon_24_0_chr14_21875015_r	0	-
chr14	21876470	21876714	NM_020920_exon_25_0_chr14_21876471_r	0	-
chr14	21876862	21876984	NM_020920_exon_26_0_chr14_21876863_r	0	-
chr14	21878009	21878147	NM_020920_exon_27_0_chr14_21878010_r	0	-
chr14	21881071	21881155	NM_020920_exon_28_0_chr14_21881072_r	0	-
chr14	21882459	21882577	NM_020920_exon_29_0_chr14_21882460_r	0	-
chr14	21883096	21883152	NM_020920_exon_30_0_chr14_21883097_r	0	-
chr14	21883732	21883801	NM_020920_exon_31_0_chr14_21883733_r	0	-
chr14	21883883	21884066	NM_020920_exon_32_0_chr14_21883884_r	0	-
chr14	21894286	21894401	NM_020920_exon_33_0_chr14_21894287_r	0	-
chr14	21896027	21896413	NM_020920_exon_34_0_chr14_21896028_r	0	-
chr14	21897122	21897494	NM_020920_exon_35_0_chr14_21897123_r	0	-
chr14	21899969	21900017	NM_020920_exon_36_0_chr14_21899970_r	0	-
chr14	21905352	21905457	NM_020920_exon_37_0_chr14_21905353_r	0	-
chr14	21484921	21485921	NM_001282211_exon_0_0_chr14_21484922_r	0	-
chr14	21486145	21486197	NM_001282211_exon_1_0_chr14_21486146_r	0	-
chr14	21486362	21486398	NM_001282211_exon_2_0_chr14_21486363_r	0	-
chr14	21486615	21486663	NM_001282211_exon_3_0_chr14_21486616_r	0	-
chr14	21486921	21486973	NM_001282211_exon_4_0_chr14_21486922_r	0	-
chr14	21487274	21487319	NM_001282211_exon_5_0_chr14_21487275_r	0	-
chr14	21487797	21487901	NM_001282211_exon_6_0_chr14_21487798_r	0	-
chr14	21488078	21488135	NM_001282211_exon_7_0_chr14_21488079_r	0	-
chr14	21488654	21488741	NM_001282211_exon_8_0_chr14_21488655_r	0	-
chr14	21488942	21489003	NM_001282211_exon_9_0_chr14_21488943_r	0	-
chr14	21489975	21490038	NM_001282211_exon_10_0_chr14_21489976_r	0	-
chr14	21490220	21490341	NM_001282211_exon_11_0_chr14_21490221_r	0	-
chr14	21490550	21490656	NM_001282211_exon_12_0_chr14_21490551_r	0	-
chr14	21491399	21491480	NM_001282211_exon_13_0_chr14_21491400_r	0	-
chr14	21538986	21539031	NM_001282211_exon_14_0_chr14_21538987_r	0	-
chr14	21756135	21756220	NM_020366_exon_0_0_chr14_21756136_f	0	+
chr14	21762835	21762968	NM_020366_exon_1_0_chr14_21762836_f	0	+
chr14	21769124	21769396	NM_020366_exon_2_0_chr14_21769125_f	0	+
chr14	21770646	21770743	NM_020366_exon_3_0_chr14_21770647_f	0	+
chr14	21771489	21771702	NM_020366_exon_4_0_chr14_21771490_f	0	+
chr14	21775889	21775995	NM_020366_exon_5_0_chr14_21775890_f	0	+
chr14	21778742	21778766	NM_020366_exon_6_0_chr14_21778743_f	0	+
chr14	21779982	21780129	NM_020366_exon_7_0_chr14_21779983_f	0	+
chr14	21780591	21780665	NM_020366_exon_8_0_chr14_21780592_f	0	+
chr14	21785854	21786009	NM_020366_exon_9_0_chr14_21785855_f	0	+
chr14	21788175	21788336	NM_020366_exon_10_0_chr14_21788176_f	0	+
chr14	21789417	21789561	NM_020366_exon_11_0_chr14_21789418_f	0	+
chr14	21790012	21790163	NM_020366_exon_12_0_chr14_21790013_f	0	+
chr14	21792776	21793229	NM_020366_exon_13_0_chr14_21792777_f	0	+
chr14	21793390	21793542	NM_020366_exon_14_0_chr14_21793391_f	0	+
chr14	21793989	21794332	NM_020366_exon_15_0_chr14_21793990_f	0	+
chr14	21795781	21795966	NM_020366_exon_16_0_chr14_21795782_f	0	+
chr14	21796582	21796786	NM_020366_exon_17_0_chr14_21796583_f	0	+
chr14	21798407	21798546	NM_020366_exon_18_0_chr14_21798408_f	0	+
chr14	21802763	21802864	NM_020366_exon_19_0_chr14_21802764_f	0	+
chr14	21811194	21811387	NM_020366_exon_20_0_chr14_21811195_f	0	+
chr14	21813271	21813356	NM_020366_exon_21_0_chr14_21813272_f	0	+
chr14	21816330	21816461	NM_020366_exon_22_0_chr14_21816331_f	0	+
chr14	21819262	21819460	NM_020366_exon_23_0_chr14_21819263_f	0	+
chr14	21853352	21854335	NM_001170629_exon_0_0_chr14_21853353_r	0	-
chr14	21859105	21859222	NM_001170629_exon_1_0_chr14_21859106_r	0	-
chr14	21859621	21859801	NM_001170629_exon_2_0_chr14_21859622_r	0	-
chr14	21859991	21860105	NM_001170629_exon_3_0_chr14_21859992_r	0	-
chr14	21860665	21860968	NM_001170629_exon_4_0_chr14_21860666_r	0	-
chr14	21861264	21861413	NM_001170629_exon_5_0_chr14_21861265_r	0	-
chr14	21861634	21862354	NM_001170629_exon_6_0_chr14_21861635_r	0	-
chr14	21862435	21862644	NM_001170629_exon_7_0_chr14_21862436_r	0	-
chr14	21863070	21863278	NM_001170629_exon_8_0_chr14_21863071_r	0	-
chr14	21863456	21863511	NM_001170629_exon_9_0_chr14_21863457_r	0	-
chr14	21863975	21864051	NM_001170629_exon_10_0_chr14_21863976_r	0	-
chr14	21865981	21866111	NM_001170629_exon_11_0_chr14_21865982_r	0	-
chr14	21867760	21867864	NM_001170629_exon_12_0_chr14_21867761_r	0	-
chr14	21868139	21868229	NM_001170629_exon_13_0_chr14_21868140_r	0	-
chr14	21868309	21868466	NM_001170629_exon_14_0_chr14_21868310_r	0	-
chr14	21868571	21868771	NM_001170629_exon_15_0_chr14_21868572_r	0	-
chr14	21869033	21869230	NM_001170629_exon_16_0_chr14_21869034_r	0	-
chr14	21869561	21869672	NM_001170629_exon_17_0_chr14_21869562_r	0	-
chr14	21870115	21870295	NM_001170629_exon_18_0_chr14_21870116_r	0	-
chr14	21870494	21870662	NM_001170629_exon_19_0_chr14_21870495_r	0	-
chr14	21871175	21871371	NM_001170629_exon_20_0_chr14_21871176_r	0	-
chr14	21871611	21871822	NM_001170629_exon_21_0_chr14_21871612_r	0	-
chr14	21873367	21873623	NM_001170629_exon_22_0_chr14_21873368_r	0	-
chr14	21873879	21874023	NM_001170629_exon_23_0_chr14_21873880_r	0	-
chr14	21875014	21875191	NM_001170629_exon_24_0_chr14_21875015_r	0	-
chr14	21876470	21876714	NM_001170629_exon_25_0_chr14_21876471_r	0	-
chr14	21876862	21876984	NM_001170629_exon_26_0_chr14_21876863_r	0	-
chr14	21878009	21878147	NM_001170629_exon_27_0_chr14_21878010_r	0	-
chr14	21881071	21881155	NM_001170629_exon_28_0_chr14_21881072_r	0	-
chr14	21882459	21882577	NM_001170629_exon_29_0_chr14_21882460_r	0	-
chr14	21883096	21883152	NM_001170629_exon_30_0_chr14_21883097_r	0	-
chr14	21883732	21883801	NM_001170629_exon_31_0_chr14_21883733_r	0	-
chr14	21883883	21884066	NM_001170629_exon_32_0_chr14_21883884_r	0	-
chr14	21894286	21894401	NM_001170629_exon_33_0_chr14_21894287_r	0	-
chr14	21896027	21896413	NM_001170629_exon_34_0_chr14_21896028_r	0	-
chr14	21897122	21897494	NM_001170629_exon_35_0_chr14_21897123_r	0	-
chr14	21898959	21899867	NM_001170629_exon_36_0_chr14_21898960_r	0	-
chr14	22847807	22850077	NR_148361_exon_0_0_chr14_22847808_r	0	-
chr14	22850246	22850383	NR_148361_exon_1_0_chr14_22850247_r	0	-
chr14	22850753	22850808	NR_148361_exon_2_0_chr14_22850754_r	0	-
chr14	22950229	22950347	NR_148361_exon_3_0_chr14_22950230_r	0	-
chr14	22951841	22951948	NR_148361_exon_4_0_chr14_22951842_r	0	-
chr14	23456109	23456843	NM_001130708_exon_0_0_chr14_23456110_r	0	-
chr14	23457111	23457224	NM_001130708_exon_1_0_chr14_23457112_r	0	-
chr14	23458950	23459054	NM_001130708_exon_2_0_chr14_23458951_r	0	-
chr14	23459274	23459336	NM_001130708_exon_3_0_chr14_23459275_r	0	-
chr14	23465156	23465477	NM_001130708_exon_4_0_chr14_23465157_r	0	-
chr14	23467635	23468365	NM_001130708_exon_5_0_chr14_23467636_r	0	-
chr14	23479309	23479410	NM_001130708_exon_6_0_chr14_23479310_r	0	-
chr14	23456109	23456843	NM_001130706_exon_0_0_chr14_23456110_r	0	-
chr14	23457111	23457224	NM_001130706_exon_1_0_chr14_23457112_r	0	-
chr14	23458950	23459054	NM_001130706_exon_2_0_chr14_23458951_r	0	-
chr14	23459274	23459336	NM_001130706_exon_3_0_chr14_23459275_r	0	-
chr14	23465156	23465477	NM_001130706_exon_4_0_chr14_23465157_r	0	-
chr14	23467635	23468365	NM_001130706_exon_5_0_chr14_23467636_r	0	-
chr14	23470167	23470246	NM_001130706_exon_6_0_chr14_23470168_r	0	-
chr14	23479309	23479410	NM_001130706_exon_7_0_chr14_23479310_r	0	-
chr14	23456109	23456608	NM_001282970_exon_0_0_chr14_23456110_r	0	-
chr14	23456728	23456843	NM_001282970_exon_1_0_chr14_23456729_r	0	-
chr14	23457111	23457224	NM_001282970_exon_2_0_chr14_23457112_r	0	-
chr14	23458950	23459054	NM_001282970_exon_3_0_chr14_23458951_r	0	-
chr14	23459274	23459336	NM_001282970_exon_4_0_chr14_23459275_r	0	-
chr14	23465156	23465477	NM_001282970_exon_5_0_chr14_23465157_r	0	-
chr14	23467635	23468611	NM_001282970_exon_6_0_chr14_23467636_r	0	-
chr14	23479309	23479410	NM_001282970_exon_7_0_chr14_23479310_r	0	-
chr14	23982018	23982082	NR_046052_exon_0_0_chr14_23982019_f	0	+
chr14	23983444	23983625	NR_046052_exon_1_0_chr14_23983445_f	0	+
chr14	24027903	24028790	NR_046052_exon_2_0_chr14_24027904_f	0	+
chr14	23980968	23981070	NR_046051_exon_0_0_chr14_23980969_f	0	+
chr14	23982018	23982082	NR_046051_exon_1_0_chr14_23982019_f	0	+
chr14	23982425	23982543	NR_046051_exon_2_0_chr14_23982426_f	0	+
chr14	23983444	23983625	NR_046051_exon_3_0_chr14_23983445_f	0	+
chr14	24027903	24028790	NR_046051_exon_4_0_chr14_24027904_f	0	+
chr14	23456109	23456843	NM_021944_exon_0_0_chr14_23456110_r	0	-
chr14	23457111	23457224	NM_021944_exon_1_0_chr14_23457112_r	0	-
chr14	23458950	23459054	NM_021944_exon_2_0_chr14_23458951_r	0	-
chr14	23459274	23459336	NM_021944_exon_3_0_chr14_23459275_r	0	-
chr14	23465156	23465477	NM_021944_exon_4_0_chr14_23465157_r	0	-
chr14	23467635	23468611	NM_021944_exon_5_0_chr14_23467636_r	0	-
chr14	23479309	23479410	NM_021944_exon_6_0_chr14_23479310_r	0	-
chr14	23456109	23456843	NM_001282968_exon_0_0_chr14_23456110_r	0	-
chr14	23457111	23457224	NM_001282968_exon_1_0_chr14_23457112_r	0	-
chr14	23458950	23459054	NM_001282968_exon_2_0_chr14_23458951_r	0	-
chr14	23459274	23459336	NM_001282968_exon_3_0_chr14_23459275_r	0	-
chr14	23465156	23465477	NM_001282968_exon_4_0_chr14_23465157_r	0	-
chr14	23467635	23467950	NM_001282968_exon_5_0_chr14_23467636_r	0	-
chr14	23468262	23468611	NM_001282968_exon_6_0_chr14_23468263_r	0	-
chr14	23479309	23479410	NM_001282968_exon_7_0_chr14_23479310_r	0	-
chr14	23456109	23456843	NM_001282969_exon_0_0_chr14_23456110_r	0	-
chr14	23457111	23457224	NM_001282969_exon_1_0_chr14_23457112_r	0	-
chr14	23458950	23459054	NM_001282969_exon_2_0_chr14_23458951_r	0	-
chr14	23459274	23459336	NM_001282969_exon_3_0_chr14_23459275_r	0	-
chr14	23465156	23465477	NM_001282969_exon_4_0_chr14_23465157_r	0	-
chr14	23467635	23467950	NM_001282969_exon_5_0_chr14_23467636_r	0	-
chr14	23468262	23468365	NM_001282969_exon_6_0_chr14_23468263_r	0	-
chr14	23470167	23470246	NM_001282969_exon_7_0_chr14_23470168_r	0	-
chr14	23851198	23851272	NM_002471_exon_0_0_chr14_23851199_r	0	-
chr14	23851636	23851771	NM_002471_exon_1_0_chr14_23851637_r	0	-
chr14	23852433	23852529	NM_002471_exon_2_0_chr14_23852434_r	0	-
chr14	23853650	23853926	NM_002471_exon_3_0_chr14_23853651_r	0	-
chr14	23854124	23854250	NM_002471_exon_4_0_chr14_23854125_r	0	-
chr14	23855136	23855340	NM_002471_exon_5_0_chr14_23855137_r	0	-
chr14	23855523	23855832	NM_002471_exon_6_0_chr14_23855524_r	0	-
chr14	23856737	23856862	NM_002471_exon_7_0_chr14_23856738_r	0	-
chr14	23856966	23857132	NM_002471_exon_8_0_chr14_23856967_r	0	-
chr14	23857363	23857547	NM_002471_exon_9_0_chr14_23857364_r	0	-
chr14	23858067	23858264	NM_002471_exon_10_0_chr14_23858068_r	0	-
chr14	23858601	23858720	NM_002471_exon_11_0_chr14_23858602_r	0	-
chr14	23858801	23858928	NM_002471_exon_12_0_chr14_23858802_r	0	-
chr14	23859265	23859655	NM_002471_exon_13_0_chr14_23859266_r	0	-
chr14	23861770	23861861	NM_002471_exon_14_0_chr14_23861771_r	0	-
chr14	23862120	23862266	NM_002471_exon_15_0_chr14_23862121_r	0	-
chr14	23862550	23862727	NM_002471_exon_16_0_chr14_23862551_r	0	-
chr14	23862874	23863117	NM_002471_exon_17_0_chr14_23862875_r	0	-
chr14	23863276	23863532	NM_002471_exon_18_0_chr14_23863277_r	0	-
chr14	23865492	23865629	NM_002471_exon_19_0_chr14_23865493_r	0	-
chr14	23865902	23866026	NM_002471_exon_20_0_chr14_23865903_r	0	-
chr14	23866171	23866289	NM_002471_exon_21_0_chr14_23866172_r	0	-
chr14	23866378	23866466	NM_002471_exon_22_0_chr14_23866379_r	0	-
chr14	23866751	23866822	NM_002471_exon_23_0_chr14_23866752_r	0	-
chr14	23867936	23868246	NM_002471_exon_24_0_chr14_23867937_r	0	-
chr14	23869464	23869635	NM_002471_exon_25_0_chr14_23869465_r	0	-
chr14	23869917	23870186	NM_002471_exon_26_0_chr14_23869918_r	0	-
chr14	23871672	23871811	NM_002471_exon_27_0_chr14_23871673_r	0	-
chr14	23871905	23872009	NM_002471_exon_28_0_chr14_23871906_r	0	-
chr14	23872556	23872655	NM_002471_exon_29_0_chr14_23872557_r	0	-
chr14	23872923	23872987	NM_002471_exon_30_0_chr14_23872924_r	0	-
chr14	23873504	23873597	NM_002471_exon_31_0_chr14_23873505_r	0	-
chr14	23873919	23874031	NM_002471_exon_32_0_chr14_23873920_r	0	-
chr14	23874308	23874336	NM_002471_exon_33_0_chr14_23874309_r	0	-
chr14	23874431	23874588	NM_002471_exon_34_0_chr14_23874432_r	0	-
chr14	23874835	23874979	NM_002471_exon_35_0_chr14_23874836_r	0	-
chr14	23876231	23876445	NM_002471_exon_36_0_chr14_23876232_r	0	-
chr14	23876784	23876817	NM_002471_exon_37_0_chr14_23876785_r	0	-
chr14	23877461	23877486	NM_002471_exon_38_0_chr14_23877462_r	0	-
chr14	23707126	23707264	NM_001282322_exon_0_0_chr14_23707127_f	0	+
chr14	23709553	23709654	NM_001282322_exon_1_0_chr14_23709554_f	0	+
chr14	23712464	23712517	NM_001282322_exon_2_0_chr14_23712465_f	0	+
chr14	23713530	23713605	NM_001282322_exon_3_0_chr14_23713531_f	0	+
chr14	23727757	23727873	NM_001282322_exon_4_0_chr14_23727758_f	0	+
chr14	23729092	23729153	NM_001282322_exon_5_0_chr14_23729093_f	0	+
chr14	23729867	23729896	NM_001282322_exon_6_0_chr14_23729868_f	0	+
chr14	23731873	23731920	NM_001282322_exon_7_0_chr14_23731874_f	0	+
chr14	23732136	23732179	NM_001282322_exon_8_0_chr14_23732137_f	0	+
chr14	23733382	23733443	NM_001282322_exon_9_0_chr14_23733383_f	0	+
chr14	23733831	23733880	NM_001282322_exon_10_0_chr14_23733832_f	0	+
chr14	23738132	23738172	NM_001282322_exon_11_0_chr14_23738133_f	0	+
chr14	23739071	23739169	NM_001282322_exon_12_0_chr14_23739072_f	0	+
chr14	23739808	23739870	NM_001282322_exon_13_0_chr14_23739809_f	0	+
chr14	23742031	23742687	NM_001282322_exon_14_0_chr14_23742032_f	0	+
chr14	24505620	24505837	NR_102689_exon_0_0_chr14_24505621_f	0	+
chr14	24507615	24507793	NR_102689_exon_1_0_chr14_24507616_f	0	+
chr14	24517885	24518020	NR_102689_exon_2_0_chr14_24517886_f	0	+
chr14	24518493	24518549	NR_102689_exon_3_0_chr14_24518494_f	0	+
chr14	24520062	24520586	NR_102689_exon_4_0_chr14_24520063_f	0	+
chr14	24476217	24476670	NR_102688_exon_0_0_chr14_24476218_f	0	+
chr14	24507615	24507793	NR_102688_exon_1_0_chr14_24507616_f	0	+
chr14	24517885	24518020	NR_102688_exon_2_0_chr14_24517886_f	0	+
chr14	24518493	24518549	NR_102688_exon_3_0_chr14_24518494_f	0	+
chr14	24520062	24520586	NR_102688_exon_4_0_chr14_24520063_f	0	+
chr14	24476217	24476670	NR_102687_exon_0_0_chr14_24476218_f	0	+
chr14	24517885	24518020	NR_102687_exon_1_0_chr14_24517886_f	0	+
chr14	24518493	24518549	NR_102687_exon_2_0_chr14_24518494_f	0	+
chr14	24520062	24520586	NR_102687_exon_3_0_chr14_24520063_f	0	+
chr14	24505620	24505837	NR_102693_exon_0_0_chr14_24505621_f	0	+
chr14	24507532	24507793	NR_102693_exon_1_0_chr14_24507533_f	0	+
chr14	24517364	24517460	NR_102693_exon_2_0_chr14_24517365_f	0	+
chr14	24517885	24518020	NR_102693_exon_3_0_chr14_24517886_f	0	+
chr14	24518493	24518549	NR_102693_exon_4_0_chr14_24518494_f	0	+
chr14	24520062	24520586	NR_102693_exon_5_0_chr14_24520063_f	0	+
chr14	24505620	24505837	NR_102692_exon_0_0_chr14_24505621_f	0	+
chr14	24507532	24507793	NR_102692_exon_1_0_chr14_24507533_f	0	+
chr14	24517885	24518020	NR_102692_exon_2_0_chr14_24517886_f	0	+
chr14	24518493	24518549	NR_102692_exon_3_0_chr14_24518494_f	0	+
chr14	24520062	24520586	NR_102692_exon_4_0_chr14_24520063_f	0	+
chr14	24505620	24505837	NR_102691_exon_0_0_chr14_24505621_f	0	+
chr14	24517885	24518020	NR_102691_exon_1_0_chr14_24517886_f	0	+
chr14	24518493	24518549	NR_102691_exon_2_0_chr14_24518494_f	0	+
chr14	24520062	24520586	NR_102691_exon_3_0_chr14_24520063_f	0	+
chr14	24899140	24899197	NM_001290257_exon_0_0_chr14_24899141_f	0	+
chr14	24899919	24900137	NM_001290257_exon_1_0_chr14_24899920_f	0	+
chr14	24900668	24901816	NM_001290257_exon_2_0_chr14_24900669_f	0	+
chr14	24901927	24902058	NM_001290257_exon_3_0_chr14_24901928_f	0	+
chr14	24902141	24902238	NM_001290257_exon_4_0_chr14_24902142_f	0	+
chr14	24905277	24905385	NM_001290257_exon_5_0_chr14_24905278_f	0	+
chr14	24905593	24905695	NM_001290257_exon_6_0_chr14_24905594_f	0	+
chr14	24906241	24910547	NM_001290257_exon_7_0_chr14_24906242_f	0	+
chr14	24898491	24898613	NM_001290256_exon_0_0_chr14_24898492_f	0	+
chr14	24899919	24900137	NM_001290256_exon_1_0_chr14_24899920_f	0	+
chr14	24900668	24901816	NM_001290256_exon_2_0_chr14_24900669_f	0	+
chr14	24901927	24902058	NM_001290256_exon_3_0_chr14_24901928_f	0	+
chr14	24902141	24902238	NM_001290256_exon_4_0_chr14_24902142_f	0	+
chr14	24905277	24905385	NM_001290256_exon_5_0_chr14_24905278_f	0	+
chr14	24905593	24905695	NM_001290256_exon_6_0_chr14_24905594_f	0	+
chr14	24906241	24910547	NM_001290256_exon_7_0_chr14_24906242_f	0	+
chr14	24899140	24899325	NM_015299_exon_0_0_chr14_24899141_f	0	+
chr14	24899919	24900137	NM_015299_exon_1_0_chr14_24899920_f	0	+
chr14	24900668	24901816	NM_015299_exon_2_0_chr14_24900669_f	0	+
chr14	24901927	24902058	NM_015299_exon_3_0_chr14_24901928_f	0	+
chr14	24902141	24902238	NM_015299_exon_4_0_chr14_24902142_f	0	+
chr14	24905277	24905385	NM_015299_exon_5_0_chr14_24905278_f	0	+
chr14	24905593	24905695	NM_015299_exon_6_0_chr14_24905594_f	0	+
chr14	24906241	24910547	NM_015299_exon_7_0_chr14_24906242_f	0	+
chr14	24769059	24769407	NM_174913_exon_0_0_chr14_24769060_f	0	+
chr14	24769613	24770063	NM_174913_exon_1_0_chr14_24769614_f	0	+
chr14	24770817	24770928	NM_174913_exon_2_0_chr14_24770818_f	0	+
chr14	24771170	24771312	NM_174913_exon_3_0_chr14_24771171_f	0	+
chr14	24771437	24771630	NM_174913_exon_4_0_chr14_24771438_f	0	+
chr14	24772279	24772420	NM_174913_exon_5_0_chr14_24772280_f	0	+
chr14	24772937	24773063	NM_174913_exon_6_0_chr14_24772938_f	0	+
chr14	24773246	24773483	NM_174913_exon_7_0_chr14_24773247_f	0	+
chr14	24773698	24773804	NM_174913_exon_8_0_chr14_24773699_f	0	+
chr14	24774143	24778332	NM_174913_exon_9_0_chr14_24774144_f	0	+
chr14	24769059	24769407	NM_001286367_exon_0_0_chr14_24769060_f	0	+
chr14	24769613	24770063	NM_001286367_exon_1_0_chr14_24769614_f	0	+
chr14	24770817	24770928	NM_001286367_exon_2_0_chr14_24770818_f	0	+
chr14	24771170	24771312	NM_001286367_exon_3_0_chr14_24771171_f	0	+
chr14	24771437	24771630	NM_001286367_exon_4_0_chr14_24771438_f	0	+
chr14	24772279	24772420	NM_001286367_exon_5_0_chr14_24772280_f	0	+
chr14	24772937	24773063	NM_001286367_exon_6_0_chr14_24772938_f	0	+
chr14	24773246	24773394	NM_001286367_exon_7_0_chr14_24773247_f	0	+
chr14	24773775	24773804	NM_001286367_exon_8_0_chr14_24773776_f	0	+
chr14	24774143	24778332	NM_001286367_exon_9_0_chr14_24774144_f	0	+
chr14	24641233	24641574	NM_005132_exon_0_0_chr14_24641234_f	0	+
chr14	24641675	24641817	NM_005132_exon_1_0_chr14_24641676_f	0	+
chr14	24641921	24641990	NM_005132_exon_2_0_chr14_24641922_f	0	+
chr14	24642107	24642250	NM_005132_exon_3_0_chr14_24642108_f	0	+
chr14	24642334	24642407	NM_005132_exon_4_0_chr14_24642335_f	0	+
chr14	24642499	24642620	NM_005132_exon_5_0_chr14_24642500_f	0	+
chr14	24644751	24644833	NM_005132_exon_6_0_chr14_24644752_f	0	+
chr14	24646030	24646110	NM_005132_exon_7_0_chr14_24646031_f	0	+
chr14	24646349	24646428	NM_005132_exon_8_0_chr14_24646350_f	0	+
chr14	24646558	24646589	NM_005132_exon_9_0_chr14_24646559_f	0	+
chr14	24646670	24646747	NM_005132_exon_10_0_chr14_24646671_f	0	+
chr14	24646914	24646964	NM_005132_exon_11_0_chr14_24646915_f	0	+
chr14	24647296	24647428	NM_005132_exon_12_0_chr14_24647297_f	0	+
chr14	24647811	24647878	NM_005132_exon_13_0_chr14_24647812_f	0	+
chr14	24647982	24648122	NM_005132_exon_14_0_chr14_24647983_f	0	+
chr14	24648290	24648339	NM_005132_exon_15_0_chr14_24648291_f	0	+
chr14	24648602	24648669	NM_005132_exon_16_0_chr14_24648603_f	0	+
chr14	24648800	24648932	NM_005132_exon_17_0_chr14_24648801_f	0	+
chr14	24649005	24649112	NM_005132_exon_18_0_chr14_24649006_f	0	+
chr14	24649215	24649463	NM_005132_exon_19_0_chr14_24649216_f	0	+
chr14	24476217	24476670	NM_001277864_exon_0_0_chr14_24476218_f	0	+
chr14	24506951	24507216	NM_001277864_exon_1_0_chr14_24506952_f	0	+
chr14	24517885	24518020	NM_001277864_exon_2_0_chr14_24517886_f	0	+
chr14	24518493	24518549	NM_001277864_exon_3_0_chr14_24518494_f	0	+
chr14	24520062	24520586	NM_001277864_exon_4_0_chr14_24520063_f	0	+
chr14	24505620	24505837	NR_102694_exon_0_0_chr14_24505621_f	0	+
chr14	24507532	24507793	NR_102694_exon_1_0_chr14_24507533_f	0	+
chr14	24518493	24518549	NR_102694_exon_2_0_chr14_24518494_f	0	+
chr14	24520062	24520586	NR_102694_exon_3_0_chr14_24520063_f	0	+
chr14	24641233	24641817	NM_001048205_exon_0_0_chr14_24641234_f	0	+
chr14	24641921	24641990	NM_001048205_exon_1_0_chr14_24641922_f	0	+
chr14	24642107	24642250	NM_001048205_exon_2_0_chr14_24642108_f	0	+
chr14	24642334	24642407	NM_001048205_exon_3_0_chr14_24642335_f	0	+
chr14	24642499	24642620	NM_001048205_exon_4_0_chr14_24642500_f	0	+
chr14	24644751	24644833	NM_001048205_exon_5_0_chr14_24644752_f	0	+
chr14	24646030	24646110	NM_001048205_exon_6_0_chr14_24646031_f	0	+
chr14	24646349	24646428	NM_001048205_exon_7_0_chr14_24646350_f	0	+
chr14	24646558	24646589	NM_001048205_exon_8_0_chr14_24646559_f	0	+
chr14	24646670	24646747	NM_001048205_exon_9_0_chr14_24646671_f	0	+
chr14	24646914	24646964	NM_001048205_exon_10_0_chr14_24646915_f	0	+
chr14	24647296	24647428	NM_001048205_exon_11_0_chr14_24647297_f	0	+
chr14	24647811	24647878	NM_001048205_exon_12_0_chr14_24647812_f	0	+
chr14	24647982	24648122	NM_001048205_exon_13_0_chr14_24647983_f	0	+
chr14	24648290	24648339	NM_001048205_exon_14_0_chr14_24648291_f	0	+
chr14	24648602	24648669	NM_001048205_exon_15_0_chr14_24648603_f	0	+
chr14	24648800	24648932	NM_001048205_exon_16_0_chr14_24648801_f	0	+
chr14	24649005	24649112	NM_001048205_exon_17_0_chr14_24649006_f	0	+
chr14	24649215	24649463	NM_001048205_exon_18_0_chr14_24649216_f	0	+
chr14	25278860	25281938	NM_001351941_exon_0_0_chr14_25278861_r	0	-
chr14	25288242	25288400	NM_001351941_exon_1_0_chr14_25288243_r	0	-
chr14	25325141	25325307	NM_001351941_exon_2_0_chr14_25325142_r	0	-
chr14	25326232	25326363	NM_001351941_exon_3_0_chr14_25326233_r	0	-
chr14	25443870	25444056	NM_001351941_exon_4_0_chr14_25443871_r	0	-
chr14	25518412	25518505	NM_001351941_exon_5_0_chr14_25518413_r	0	-
chr14	25519083	25519503	NM_001351941_exon_6_0_chr14_25519084_r	0	-
chr14	25278860	25281938	NM_001351940_exon_0_0_chr14_25278861_r	0	-
chr14	25288242	25288400	NM_001351940_exon_1_0_chr14_25288243_r	0	-
chr14	25325141	25325307	NM_001351940_exon_2_0_chr14_25325142_r	0	-
chr14	25326232	25326363	NM_001351940_exon_3_0_chr14_25326233_r	0	-
chr14	25443870	25444056	NM_001351940_exon_4_0_chr14_25443871_r	0	-
chr14	25457091	25457178	NM_001351940_exon_5_0_chr14_25457092_r	0	-
chr14	25519083	25519503	NM_001351940_exon_6_0_chr14_25519084_r	0	-
chr14	25278860	25281938	NM_001351943_exon_0_0_chr14_25278861_r	0	-
chr14	25288242	25288400	NM_001351943_exon_1_0_chr14_25288243_r	0	-
chr14	25325141	25325307	NM_001351943_exon_2_0_chr14_25325142_r	0	-
chr14	25326232	25326363	NM_001351943_exon_3_0_chr14_25326233_r	0	-
chr14	25443870	25444056	NM_001351943_exon_4_0_chr14_25443871_r	0	-
chr14	25446373	25446449	NM_001351943_exon_5_0_chr14_25446374_r	0	-
chr14	25518412	25519095	NM_001351943_exon_6_0_chr14_25518413_r	0	-
chr14	25278860	25281938	NM_001351942_exon_0_0_chr14_25278861_r	0	-
chr14	25288242	25288400	NM_001351942_exon_1_0_chr14_25288243_r	0	-
chr14	25325141	25325307	NM_001351942_exon_2_0_chr14_25325142_r	0	-
chr14	25326232	25326363	NM_001351942_exon_3_0_chr14_25326233_r	0	-
chr14	25443870	25444056	NM_001351942_exon_4_0_chr14_25443871_r	0	-
chr14	25446373	25446449	NM_001351942_exon_5_0_chr14_25446374_r	0	-
chr14	25519083	25519503	NM_001351942_exon_6_0_chr14_25519084_r	0	-
chr14	25278860	25281938	NM_001304476_exon_0_0_chr14_25278861_r	0	-
chr14	25288242	25288400	NM_001304476_exon_1_0_chr14_25288243_r	0	-
chr14	25325141	25325307	NM_001304476_exon_2_0_chr14_25325142_r	0	-
chr14	25326232	25326363	NM_001304476_exon_3_0_chr14_25326233_r	0	-
chr14	25443870	25444056	NM_001304476_exon_4_0_chr14_25443871_r	0	-
chr14	25479730	25479846	NM_001304476_exon_5_0_chr14_25479731_r	0	-
chr14	25519083	25519503	NM_001304476_exon_6_0_chr14_25519084_r	0	-
chr14	25278860	25281938	NM_014178_exon_0_0_chr14_25278861_r	0	-
chr14	25288242	25288400	NM_014178_exon_1_0_chr14_25288243_r	0	-
chr14	25325141	25325307	NM_014178_exon_2_0_chr14_25325142_r	0	-
chr14	25326232	25326363	NM_014178_exon_3_0_chr14_25326233_r	0	-
chr14	25443870	25444056	NM_014178_exon_4_0_chr14_25443871_r	0	-
chr14	25518412	25519095	NM_014178_exon_5_0_chr14_25518413_r	0	-
chr14	25278860	25281938	NM_001304477_exon_0_0_chr14_25278861_r	0	-
chr14	25288242	25288400	NM_001304477_exon_1_0_chr14_25288243_r	0	-
chr14	25325141	25325307	NM_001304477_exon_2_0_chr14_25325142_r	0	-
chr14	25326232	25326363	NM_001304477_exon_3_0_chr14_25326233_r	0	-
chr14	25443870	25444056	NM_001304477_exon_4_0_chr14_25443871_r	0	-
chr14	25518165	25518206	NM_001304477_exon_5_0_chr14_25518166_r	0	-
chr14	26915088	26918169	NM_002515_exon_0_0_chr14_26915089_r	0	-
chr14	26941525	26941597	NM_002515_exon_1_0_chr14_26941526_r	0	-
chr14	26949182	26949349	NM_002515_exon_2_0_chr14_26949183_r	0	-
chr14	27064615	27064759	NM_002515_exon_3_0_chr14_27064616_r	0	-
chr14	27066506	27066960	NM_002515_exon_4_0_chr14_27066507_r	0	-
chr14	26939323	26939696	NM_006491_exon_0_0_chr14_26939324_r	0	-
chr14	26941525	26941597	NM_006491_exon_1_0_chr14_26941526_r	0	-
chr14	26949182	26949349	NM_006491_exon_2_0_chr14_26949183_r	0	-
chr14	27064615	27064759	NM_006491_exon_3_0_chr14_27064616_r	0	-
chr14	27066506	27066960	NM_006491_exon_4_0_chr14_27066507_r	0	-
chr14	26915088	26918169	NM_006489_exon_0_0_chr14_26915089_r	0	-
chr14	26949182	26949349	NM_006489_exon_1_0_chr14_26949183_r	0	-
chr14	27064615	27064759	NM_006489_exon_2_0_chr14_27064616_r	0	-
chr14	27066506	27066960	NM_006489_exon_3_0_chr14_27066507_r	0	-
chr14	26912298	26918169	NM_001366398_exon_0_0_chr14_26912299_r	0	-
chr14	26941525	26941597	NM_001366398_exon_1_0_chr14_26941526_r	0	-
chr14	26949182	26949349	NM_001366398_exon_2_0_chr14_26949183_r	0	-
chr14	27018885	27018987	NM_001366398_exon_3_0_chr14_27018886_r	0	-
chr14	27022517	27022636	NM_001366398_exon_4_0_chr14_27022518_r	0	-
chr14	26912298	26918169	NM_001366396_exon_0_0_chr14_26912299_r	0	-
chr14	26941525	26941597	NM_001366396_exon_1_0_chr14_26941526_r	0	-
chr14	26949182	26949349	NM_001366396_exon_2_0_chr14_26949183_r	0	-
chr14	27018885	27018987	NM_001366396_exon_3_0_chr14_27018886_r	0	-
chr14	27064615	27064759	NM_001366396_exon_4_0_chr14_27064616_r	0	-
chr14	27065103	27065303	NM_001366396_exon_5_0_chr14_27065104_r	0	-
chr14	26912298	26918169	NM_001366397_exon_0_0_chr14_26912299_r	0	-
chr14	26949182	26949349	NM_001366397_exon_1_0_chr14_26949183_r	0	-
chr14	27064615	27064759	NM_001366397_exon_2_0_chr14_27064616_r	0	-
chr14	27065103	27065303	NM_001366397_exon_3_0_chr14_27065104_r	0	-
chr14	26912298	26918169	NM_001366393_exon_0_0_chr14_26912299_r	0	-
chr14	26941525	26941597	NM_001366393_exon_1_0_chr14_26941526_r	0	-
chr14	26949182	26949349	NM_001366393_exon_2_0_chr14_26949183_r	0	-
chr14	27064615	27064759	NM_001366393_exon_3_0_chr14_27064616_r	0	-
chr14	27065778	27066288	NM_001366393_exon_4_0_chr14_27065779_r	0	-
chr14	26912298	26918169	NM_001366394_exon_0_0_chr14_26912299_r	0	-
chr14	26949182	26949349	NM_001366394_exon_1_0_chr14_26949183_r	0	-
chr14	27064615	27064759	NM_001366394_exon_2_0_chr14_27064616_r	0	-
chr14	27065778	27066288	NM_001366394_exon_3_0_chr14_27065779_r	0	-
chr14	26912298	26918169	NM_001366395_exon_0_0_chr14_26912299_r	0	-
chr14	26941525	26941597	NM_001366395_exon_1_0_chr14_26941526_r	0	-
chr14	26949182	26949349	NM_001366395_exon_2_0_chr14_26949183_r	0	-
chr14	27018885	27018987	NM_001366395_exon_3_0_chr14_27018886_r	0	-
chr14	27064615	27064759	NM_001366395_exon_4_0_chr14_27064616_r	0	-
chr14	27065778	27066288	NM_001366395_exon_5_0_chr14_27065779_r	0	-
chr14	26912298	26918169	NM_001366390_exon_0_0_chr14_26912299_r	0	-
chr14	26949182	26949349	NM_001366390_exon_1_0_chr14_26949183_r	0	-
chr14	27018885	27018987	NM_001366390_exon_2_0_chr14_27018886_r	0	-
chr14	27064615	27064759	NM_001366390_exon_3_0_chr14_27064616_r	0	-
chr14	27066506	27067239	NM_001366390_exon_4_0_chr14_27066507_r	0	-
chr14	26912298	26918169	NM_001366391_exon_0_0_chr14_26912299_r	0	-
chr14	26941525	26941597	NM_001366391_exon_1_0_chr14_26941526_r	0	-
chr14	26949182	26949349	NM_001366391_exon_2_0_chr14_26949183_r	0	-
chr14	27018885	27018987	NM_001366391_exon_3_0_chr14_27018886_r	0	-
chr14	27064615	27064759	NM_001366391_exon_4_0_chr14_27064616_r	0	-
chr14	27066506	27067239	NM_001366391_exon_5_0_chr14_27066507_r	0	-
chr14	26912298	26918169	NM_001366392_exon_0_0_chr14_26912299_r	0	-
chr14	26941525	26941597	NM_001366392_exon_1_0_chr14_26941526_r	0	-
chr14	26949182	26949349	NM_001366392_exon_2_0_chr14_26949183_r	0	-
chr14	27064615	27064756	NM_001366392_exon_3_0_chr14_27064616_r	0	-
chr14	27066506	27067239	NM_001366392_exon_4_0_chr14_27066507_r	0	-
chr14	27791031	27791347	NR_148991_exon_0_0_chr14_27791032_r	0	-
chr14	28125648	28125708	NR_148991_exon_1_0_chr14_28125649_r	0	-
chr14	28142234	28142427	NR_148991_exon_2_0_chr14_28142235_r	0	-
chr14	27791031	27791347	NR_148992_exon_0_0_chr14_27791032_r	0	-
chr14	28125543	28125708	NR_148992_exon_1_0_chr14_28125544_r	0	-
chr14	28142234	28142427	NR_148992_exon_2_0_chr14_28142235_r	0	-
chr14	29194447	29194573	NR_125758_exon_0_0_chr14_29194448_r	0	-
chr14	29198380	29198457	NR_125758_exon_1_0_chr14_29198381_r	0	-
chr14	29198607	29198762	NR_125758_exon_2_0_chr14_29198608_r	0	-
chr14	29207932	29208050	NR_125758_exon_3_0_chr14_29207933_r	0	-
chr14	29211039	29211165	NR_125758_exon_4_0_chr14_29211040_r	0	-
chr14	29231537	29231680	NR_125758_exon_5_0_chr14_29231538_r	0	-
chr14	29234365	29234525	NR_125758_exon_6_0_chr14_29234366_r	0	-
chr14	30045685	30046662	NM_001330069_exon_0_0_chr14_30045686_r	0	-
chr14	30047480	30047566	NM_001330069_exon_1_0_chr14_30047481_r	0	-
chr14	30066696	30066964	NM_001330069_exon_2_0_chr14_30066697_r	0	-
chr14	30068232	30068331	NM_001330069_exon_3_0_chr14_30068233_r	0	-
chr14	30068861	30069023	NM_001330069_exon_4_0_chr14_30068862_r	0	-
chr14	30093357	30093464	NM_001330069_exon_5_0_chr14_30093358_r	0	-
chr14	30095689	30095762	NM_001330069_exon_6_0_chr14_30095690_r	0	-
chr14	30098246	30098299	NM_001330069_exon_7_0_chr14_30098247_r	0	-
chr14	30099947	30100227	NM_001330069_exon_8_0_chr14_30099948_r	0	-
chr14	30102074	30102152	NM_001330069_exon_9_0_chr14_30102075_r	0	-
chr14	30103623	30103747	NM_001330069_exon_10_0_chr14_30103624_r	0	-
chr14	30105495	30105700	NM_001330069_exon_11_0_chr14_30105496_r	0	-
chr14	30107694	30107772	NM_001330069_exon_12_0_chr14_30107695_r	0	-
chr14	30107899	30108110	NM_001330069_exon_13_0_chr14_30107900_r	0	-
chr14	30125681	30125705	NM_001330069_exon_14_0_chr14_30125682_r	0	-
chr14	30132904	30133065	NM_001330069_exon_15_0_chr14_30132905_r	0	-
chr14	30135282	30135414	NM_001330069_exon_16_0_chr14_30135283_r	0	-
chr14	30194741	30194880	NM_001330069_exon_17_0_chr14_30194742_r	0	-
chr14	30396454	30396948	NM_001330069_exon_18_0_chr14_30396455_r	0	-
chr14	30045685	30046662	NM_001348390_exon_0_0_chr14_30045686_r	0	-
chr14	30047480	30047566	NM_001348390_exon_1_0_chr14_30047481_r	0	-
chr14	30066696	30066964	NM_001348390_exon_2_0_chr14_30066697_r	0	-
chr14	30068232	30068331	NM_001348390_exon_3_0_chr14_30068233_r	0	-
chr14	30068861	30069023	NM_001348390_exon_4_0_chr14_30068862_r	0	-
chr14	30093357	30093464	NM_001348390_exon_5_0_chr14_30093358_r	0	-
chr14	30095689	30095762	NM_001348390_exon_6_0_chr14_30095690_r	0	-
chr14	30098246	30098299	NM_001348390_exon_7_0_chr14_30098247_r	0	-
chr14	30099947	30100227	NM_001348390_exon_8_0_chr14_30099948_r	0	-
chr14	30102074	30102152	NM_001348390_exon_9_0_chr14_30102075_r	0	-
chr14	30103623	30103747	NM_001348390_exon_10_0_chr14_30103624_r	0	-
chr14	30105495	30105700	NM_001348390_exon_11_0_chr14_30105496_r	0	-
chr14	30107694	30107772	NM_001348390_exon_12_0_chr14_30107695_r	0	-
chr14	30107899	30108110	NM_001348390_exon_13_0_chr14_30107900_r	0	-
chr14	30125681	30125705	NM_001348390_exon_14_0_chr14_30125682_r	0	-
chr14	30132904	30133065	NM_001348390_exon_15_0_chr14_30132905_r	0	-
chr14	30135282	30135414	NM_001348390_exon_16_0_chr14_30135283_r	0	-
chr14	30194741	30194880	NM_001348390_exon_17_0_chr14_30194742_r	0	-
chr14	30396171	30396302	NM_001348390_exon_18_0_chr14_30396172_r	0	-
chr14	30045686	30046662	NM_002742_exon_0_0_chr14_30045687_r	0	-
chr14	30047480	30047566	NM_002742_exon_1_0_chr14_30047481_r	0	-
chr14	30066696	30066964	NM_002742_exon_2_0_chr14_30066697_r	0	-
chr14	30068232	30068331	NM_002742_exon_3_0_chr14_30068233_r	0	-
chr14	30068861	30069023	NM_002742_exon_4_0_chr14_30068862_r	0	-
chr14	30093357	30093464	NM_002742_exon_5_0_chr14_30093358_r	0	-
chr14	30095689	30095762	NM_002742_exon_6_0_chr14_30095690_r	0	-
chr14	30098246	30098299	NM_002742_exon_7_0_chr14_30098247_r	0	-
chr14	30099947	30100227	NM_002742_exon_8_0_chr14_30099948_r	0	-
chr14	30102074	30102152	NM_002742_exon_9_0_chr14_30102075_r	0	-
chr14	30103623	30103747	NM_002742_exon_10_0_chr14_30103624_r	0	-
chr14	30105495	30105700	NM_002742_exon_11_0_chr14_30105496_r	0	-
chr14	30107694	30107772	NM_002742_exon_12_0_chr14_30107695_r	0	-
chr14	30107899	30108110	NM_002742_exon_13_0_chr14_30107900_r	0	-
chr14	30132904	30133065	NM_002742_exon_14_0_chr14_30132905_r	0	-
chr14	30135282	30135414	NM_002742_exon_15_0_chr14_30135283_r	0	-
chr14	30194741	30194880	NM_002742_exon_16_0_chr14_30194742_r	0	-
chr14	30396454	30396899	NM_002742_exon_17_0_chr14_30396455_r	0	-
chr14	31091459	31091605	NM_182835_exon_0_0_chr14_31091460_f	0	+
chr14	31099682	31099771	NM_182835_exon_1_0_chr14_31099683_f	0	+
chr14	31103152	31103243	NM_182835_exon_2_0_chr14_31103153_f	0	+
chr14	31107330	31107453	NM_182835_exon_3_0_chr14_31107331_f	0	+
chr14	31108982	31109070	NM_182835_exon_4_0_chr14_31108983_f	0	+
chr14	31112521	31112611	NM_182835_exon_5_0_chr14_31112522_f	0	+
chr14	31118733	31118789	NM_182835_exon_6_0_chr14_31118734_f	0	+
chr14	31119770	31119856	NM_182835_exon_7_0_chr14_31119771_f	0	+
chr14	31122694	31122794	NM_182835_exon_8_0_chr14_31122695_f	0	+
chr14	31139461	31139601	NM_182835_exon_9_0_chr14_31139462_f	0	+
chr14	31142462	31142553	NM_182835_exon_10_0_chr14_31142463_f	0	+
chr14	31143129	31143203	NM_182835_exon_11_0_chr14_31143130_f	0	+
chr14	31144189	31144271	NM_182835_exon_12_0_chr14_31144190_f	0	+
chr14	31163978	31164075	NM_182835_exon_13_0_chr14_31163979_f	0	+
chr14	31169393	31169464	NM_182835_exon_14_0_chr14_31169394_f	0	+
chr14	31171501	31171581	NM_182835_exon_15_0_chr14_31171502_f	0	+
chr14	31175028	31175091	NM_182835_exon_16_0_chr14_31175029_f	0	+
chr14	31177195	31177271	NM_182835_exon_17_0_chr14_31177196_f	0	+
chr14	31185129	31185183	NM_182835_exon_18_0_chr14_31185130_f	0	+
chr14	31188530	31188583	NM_182835_exon_19_0_chr14_31188531_f	0	+
chr14	31191089	31191123	NM_182835_exon_20_0_chr14_31191090_f	0	+
chr14	31191699	31191765	NM_182835_exon_21_0_chr14_31191700_f	0	+
chr14	31203995	31204064	NM_182835_exon_22_0_chr14_31203996_f	0	+
chr14	31204791	31205033	NM_182835_exon_23_0_chr14_31204792_f	0	+
chr14	31091459	31091605	NM_016106_exon_0_0_chr14_31091460_f	0	+
chr14	31097414	31097485	NM_016106_exon_1_0_chr14_31097415_f	0	+
chr14	31099682	31099771	NM_016106_exon_2_0_chr14_31099683_f	0	+
chr14	31103152	31103243	NM_016106_exon_3_0_chr14_31103153_f	0	+
chr14	31107330	31107453	NM_016106_exon_4_0_chr14_31107331_f	0	+
chr14	31108982	31109070	NM_016106_exon_5_0_chr14_31108983_f	0	+
chr14	31112521	31112611	NM_016106_exon_6_0_chr14_31112522_f	0	+
chr14	31118733	31118789	NM_016106_exon_7_0_chr14_31118734_f	0	+
chr14	31119770	31119856	NM_016106_exon_8_0_chr14_31119771_f	0	+
chr14	31122694	31122794	NM_016106_exon_9_0_chr14_31122695_f	0	+
chr14	31139461	31139601	NM_016106_exon_10_0_chr14_31139462_f	0	+
chr14	31142462	31142553	NM_016106_exon_11_0_chr14_31142463_f	0	+
chr14	31143129	31143203	NM_016106_exon_12_0_chr14_31143130_f	0	+
chr14	31144189	31144271	NM_016106_exon_13_0_chr14_31144190_f	0	+
chr14	31163978	31164075	NM_016106_exon_14_0_chr14_31163979_f	0	+
chr14	31169393	31169464	NM_016106_exon_15_0_chr14_31169394_f	0	+
chr14	31171501	31171581	NM_016106_exon_16_0_chr14_31171502_f	0	+
chr14	31175028	31175091	NM_016106_exon_17_0_chr14_31175029_f	0	+
chr14	31177195	31177271	NM_016106_exon_18_0_chr14_31177196_f	0	+
chr14	31185129	31185183	NM_016106_exon_19_0_chr14_31185130_f	0	+
chr14	31188530	31188583	NM_016106_exon_20_0_chr14_31188531_f	0	+
chr14	31191089	31191123	NM_016106_exon_21_0_chr14_31191090_f	0	+
chr14	31191699	31191765	NM_016106_exon_22_0_chr14_31191700_f	0	+
chr14	31203995	31204064	NM_016106_exon_23_0_chr14_31203996_f	0	+
chr14	31204791	31205033	NM_016106_exon_24_0_chr14_31204792_f	0	+
chr14	31028328	31028478	NM_001308097_exon_0_0_chr14_31028329_f	0	+
chr14	31055923	31056021	NM_001308097_exon_1_0_chr14_31055924_f	0	+
chr14	31058588	31058690	NM_001308097_exon_2_0_chr14_31058589_f	0	+
chr14	31061528	31061653	NM_001308097_exon_3_0_chr14_31061529_f	0	+
chr14	31062679	31062845	NM_001308097_exon_4_0_chr14_31062680_f	0	+
chr14	31066625	31066732	NM_001308097_exon_5_0_chr14_31066626_f	0	+
chr14	31067688	31067805	NM_001308097_exon_6_0_chr14_31067689_f	0	+
chr14	31070975	31071100	NM_001308097_exon_7_0_chr14_31070976_f	0	+
chr14	31071204	31071337	NM_001308097_exon_8_0_chr14_31071205_f	0	+
chr14	31074710	31075018	NM_001308097_exon_9_0_chr14_31074711_f	0	+
chr14	31077093	31077275	NM_001308097_exon_10_0_chr14_31077094_f	0	+
chr14	31081412	31081585	NM_001308097_exon_11_0_chr14_31081413_f	0	+
chr14	31084554	31084745	NM_001308097_exon_12_0_chr14_31084555_f	0	+
chr14	31085483	31089267	NM_001308097_exon_13_0_chr14_31085484_f	0	+
chr14	31091524	31091668	NM_001257376_exon_0_0_chr14_31091525_f	0	+
chr14	31103152	31103243	NM_001257376_exon_1_0_chr14_31103153_f	0	+
chr14	31107330	31107453	NM_001257376_exon_2_0_chr14_31107331_f	0	+
chr14	31108982	31109070	NM_001257376_exon_3_0_chr14_31108983_f	0	+
chr14	31112521	31112611	NM_001257376_exon_4_0_chr14_31112522_f	0	+
chr14	31118733	31118789	NM_001257376_exon_5_0_chr14_31118734_f	0	+
chr14	31119770	31119856	NM_001257376_exon_6_0_chr14_31119771_f	0	+
chr14	31122694	31122794	NM_001257376_exon_7_0_chr14_31122695_f	0	+
chr14	31139461	31139601	NM_001257376_exon_8_0_chr14_31139462_f	0	+
chr14	31142462	31142553	NM_001257376_exon_9_0_chr14_31142463_f	0	+
chr14	31143129	31143203	NM_001257376_exon_10_0_chr14_31143130_f	0	+
chr14	31144189	31144271	NM_001257376_exon_11_0_chr14_31144190_f	0	+
chr14	31163978	31164075	NM_001257376_exon_12_0_chr14_31163979_f	0	+
chr14	31169393	31169464	NM_001257376_exon_13_0_chr14_31169394_f	0	+
chr14	31171501	31171581	NM_001257376_exon_14_0_chr14_31171502_f	0	+
chr14	31175028	31175091	NM_001257376_exon_15_0_chr14_31175029_f	0	+
chr14	31177195	31177271	NM_001257376_exon_16_0_chr14_31177196_f	0	+
chr14	31185129	31185183	NM_001257376_exon_17_0_chr14_31185130_f	0	+
chr14	31188530	31188583	NM_001257376_exon_18_0_chr14_31188531_f	0	+
chr14	31191089	31191123	NM_001257376_exon_19_0_chr14_31191090_f	0	+
chr14	31191699	31191765	NM_001257376_exon_20_0_chr14_31191700_f	0	+
chr14	31203995	31204064	NM_001257376_exon_21_0_chr14_31203996_f	0	+
chr14	31204791	31205033	NM_001257376_exon_22_0_chr14_31204792_f	0	+
chr14	31091459	31091605	NM_001283033_exon_0_0_chr14_31091460_f	0	+
chr14	31097414	31097485	NM_001283033_exon_1_0_chr14_31097415_f	0	+
chr14	31099682	31099771	NM_001283033_exon_2_0_chr14_31099683_f	0	+
chr14	31112521	31112611	NM_001283033_exon_3_0_chr14_31112522_f	0	+
chr14	31118733	31118789	NM_001283033_exon_4_0_chr14_31118734_f	0	+
chr14	31119770	31119856	NM_001283033_exon_5_0_chr14_31119771_f	0	+
chr14	31122694	31122794	NM_001283033_exon_6_0_chr14_31122695_f	0	+
chr14	31139461	31139601	NM_001283033_exon_7_0_chr14_31139462_f	0	+
chr14	31142462	31142553	NM_001283033_exon_8_0_chr14_31142463_f	0	+
chr14	31143129	31143203	NM_001283033_exon_9_0_chr14_31143130_f	0	+
chr14	31144189	31144271	NM_001283033_exon_10_0_chr14_31144190_f	0	+
chr14	31163978	31164075	NM_001283033_exon_11_0_chr14_31163979_f	0	+
chr14	31169393	31169464	NM_001283033_exon_12_0_chr14_31169394_f	0	+
chr14	31171501	31171581	NM_001283033_exon_13_0_chr14_31171502_f	0	+
chr14	31175028	31175091	NM_001283033_exon_14_0_chr14_31175029_f	0	+
chr14	31177195	31177271	NM_001283033_exon_15_0_chr14_31177196_f	0	+
chr14	31185129	31185183	NM_001283033_exon_16_0_chr14_31185130_f	0	+
chr14	31188530	31188583	NM_001283033_exon_17_0_chr14_31188531_f	0	+
chr14	31191089	31191123	NM_001283033_exon_18_0_chr14_31191090_f	0	+
chr14	31191699	31191765	NM_001283033_exon_19_0_chr14_31191700_f	0	+
chr14	31203995	31204064	NM_001283033_exon_20_0_chr14_31203996_f	0	+
chr14	31204791	31205033	NM_001283033_exon_21_0_chr14_31204792_f	0	+
chr14	31091459	31091605	NM_001283032_exon_0_0_chr14_31091460_f	0	+
chr14	31097414	31097485	NM_001283032_exon_1_0_chr14_31097415_f	0	+
chr14	31103152	31103243	NM_001283032_exon_2_0_chr14_31103153_f	0	+
chr14	31107330	31107453	NM_001283032_exon_3_0_chr14_31107331_f	0	+
chr14	31108982	31109070	NM_001283032_exon_4_0_chr14_31108983_f	0	+
chr14	31112521	31112611	NM_001283032_exon_5_0_chr14_31112522_f	0	+
chr14	31118733	31118789	NM_001283032_exon_6_0_chr14_31118734_f	0	+
chr14	31119770	31119856	NM_001283032_exon_7_0_chr14_31119771_f	0	+
chr14	31122694	31122794	NM_001283032_exon_8_0_chr14_31122695_f	0	+
chr14	31139461	31139601	NM_001283032_exon_9_0_chr14_31139462_f	0	+
chr14	31142462	31142553	NM_001283032_exon_10_0_chr14_31142463_f	0	+
chr14	31143129	31143203	NM_001283032_exon_11_0_chr14_31143130_f	0	+
chr14	31144189	31144271	NM_001283032_exon_12_0_chr14_31144190_f	0	+
chr14	31163978	31164075	NM_001283032_exon_13_0_chr14_31163979_f	0	+
chr14	31169393	31169464	NM_001283032_exon_14_0_chr14_31169394_f	0	+
chr14	31171501	31171581	NM_001283032_exon_15_0_chr14_31171502_f	0	+
chr14	31175028	31175091	NM_001283032_exon_16_0_chr14_31175029_f	0	+
chr14	31177195	31177271	NM_001283032_exon_17_0_chr14_31177196_f	0	+
chr14	31185129	31185183	NM_001283032_exon_18_0_chr14_31185130_f	0	+
chr14	31188530	31188583	NM_001283032_exon_19_0_chr14_31188531_f	0	+
chr14	31191089	31191123	NM_001283032_exon_20_0_chr14_31191090_f	0	+
chr14	31191699	31191765	NM_001283032_exon_21_0_chr14_31191700_f	0	+
chr14	31203995	31204064	NM_001283032_exon_22_0_chr14_31203996_f	0	+
chr14	31204791	31205033	NM_001283032_exon_23_0_chr14_31204792_f	0	+
chr14	31091459	31091605	NM_001283031_exon_0_0_chr14_31091460_f	0	+
chr14	31097414	31097485	NM_001283031_exon_1_0_chr14_31097415_f	0	+
chr14	31099682	31099771	NM_001283031_exon_2_0_chr14_31099683_f	0	+
chr14	31103152	31103243	NM_001283031_exon_3_0_chr14_31103153_f	0	+
chr14	31107330	31107453	NM_001283031_exon_4_0_chr14_31107331_f	0	+
chr14	31112521	31112611	NM_001283031_exon_5_0_chr14_31112522_f	0	+
chr14	31118733	31118789	NM_001283031_exon_6_0_chr14_31118734_f	0	+
chr14	31119770	31119856	NM_001283031_exon_7_0_chr14_31119771_f	0	+
chr14	31122694	31122794	NM_001283031_exon_8_0_chr14_31122695_f	0	+
chr14	31139461	31139601	NM_001283031_exon_9_0_chr14_31139462_f	0	+
chr14	31142462	31142553	NM_001283031_exon_10_0_chr14_31142463_f	0	+
chr14	31143129	31143203	NM_001283031_exon_11_0_chr14_31143130_f	0	+
chr14	31144189	31144271	NM_001283031_exon_12_0_chr14_31144190_f	0	+
chr14	31163978	31164075	NM_001283031_exon_13_0_chr14_31163979_f	0	+
chr14	31169393	31169464	NM_001283031_exon_14_0_chr14_31169394_f	0	+
chr14	31171501	31171581	NM_001283031_exon_15_0_chr14_31171502_f	0	+
chr14	31175028	31175091	NM_001283031_exon_16_0_chr14_31175029_f	0	+
chr14	31177195	31177271	NM_001283031_exon_17_0_chr14_31177196_f	0	+
chr14	31185129	31185183	NM_001283031_exon_18_0_chr14_31185130_f	0	+
chr14	31188530	31188583	NM_001283031_exon_19_0_chr14_31188531_f	0	+
chr14	31191089	31191123	NM_001283031_exon_20_0_chr14_31191090_f	0	+
chr14	31191699	31191765	NM_001283031_exon_21_0_chr14_31191700_f	0	+
chr14	31203995	31204064	NM_001283031_exon_22_0_chr14_31203996_f	0	+
chr14	31204791	31205033	NM_001283031_exon_23_0_chr14_31204792_f	0	+
chr14	31028363	31028478	NM_017769_exon_0_0_chr14_31028364_f	0	+
chr14	31050281	31050322	NM_017769_exon_1_0_chr14_31050282_f	0	+
chr14	31055923	31056021	NM_017769_exon_2_0_chr14_31055924_f	0	+
chr14	31058588	31058690	NM_017769_exon_3_0_chr14_31058589_f	0	+
chr14	31061528	31061653	NM_017769_exon_4_0_chr14_31061529_f	0	+
chr14	31062679	31062845	NM_017769_exon_5_0_chr14_31062680_f	0	+
chr14	31066625	31066732	NM_017769_exon_6_0_chr14_31066626_f	0	+
chr14	31067688	31067805	NM_017769_exon_7_0_chr14_31067689_f	0	+
chr14	31070975	31071100	NM_017769_exon_8_0_chr14_31070976_f	0	+
chr14	31071204	31071337	NM_017769_exon_9_0_chr14_31071205_f	0	+
chr14	31074710	31075018	NM_017769_exon_10_0_chr14_31074711_f	0	+
chr14	31077093	31077275	NM_017769_exon_11_0_chr14_31077094_f	0	+
chr14	31081412	31081585	NM_017769_exon_12_0_chr14_31081413_f	0	+
chr14	31084554	31084745	NM_017769_exon_13_0_chr14_31084555_f	0	+
chr14	31085483	31089267	NM_017769_exon_14_0_chr14_31085484_f	0	+
chr14	30907197	30907377	NR_151720_exon_0_0_chr14_30907198_r	0	-
chr14	31029942	31030041	NR_151720_exon_1_0_chr14_31029943_r	0	-
chr14	31042712	31042840	NR_151720_exon_2_0_chr14_31042713_r	0	-
chr14	31046535	31046563	NR_151720_exon_3_0_chr14_31046536_r	0	-
chr14	32030590	32030753	NM_025152_exon_0_0_chr14_32030591_f	0	+
chr14	32031273	32031421	NM_025152_exon_1_0_chr14_32031274_f	0	+
chr14	32034219	32034254	NM_025152_exon_2_0_chr14_32034220_f	0	+
chr14	32068494	32068585	NM_025152_exon_3_0_chr14_32068495_f	0	+
chr14	32142560	32142600	NM_025152_exon_4_0_chr14_32142561_f	0	+
chr14	32142689	32142780	NM_025152_exon_5_0_chr14_32142690_f	0	+
chr14	32256985	32257079	NM_025152_exon_6_0_chr14_32256986_f	0	+
chr14	32295834	32295920	NM_025152_exon_7_0_chr14_32295835_f	0	+
chr14	32315676	32315797	NM_025152_exon_8_0_chr14_32315677_f	0	+
chr14	32319324	32319407	NM_025152_exon_9_0_chr14_32319325_f	0	+
chr14	32328323	32330429	NM_025152_exon_10_0_chr14_32328324_f	0	+
chr14	31760993	31762818	NM_015473_exon_0_0_chr14_31760994_r	0	-
chr14	31763096	31763310	NM_015473_exon_1_0_chr14_31763097_r	0	-
chr14	31765114	31765269	NM_015473_exon_2_0_chr14_31765115_r	0	-
chr14	31771500	31771725	NM_015473_exon_3_0_chr14_31771501_r	0	-
chr14	31774110	31774383	NM_015473_exon_4_0_chr14_31774111_r	0	-
chr14	31775937	31776085	NM_015473_exon_5_0_chr14_31775938_r	0	-
chr14	31777098	31777226	NM_015473_exon_6_0_chr14_31777099_r	0	-
chr14	31778139	31778388	NM_015473_exon_7_0_chr14_31778140_r	0	-
chr14	31782173	31782396	NM_015473_exon_8_0_chr14_31782174_r	0	-
chr14	31784975	31785155	NM_015473_exon_9_0_chr14_31784976_r	0	-
chr14	31787429	31787498	NM_015473_exon_10_0_chr14_31787430_r	0	-
chr14	31790704	31790886	NM_015473_exon_11_0_chr14_31790705_r	0	-
chr14	31792770	31793010	NM_015473_exon_12_0_chr14_31792771_r	0	-
chr14	31795368	31795548	NM_015473_exon_13_0_chr14_31795369_r	0	-
chr14	31806681	31806820	NM_015473_exon_14_0_chr14_31806682_r	0	-
chr14	31813101	31813271	NM_015473_exon_15_0_chr14_31813102_r	0	-
chr14	31814292	31814482	NM_015473_exon_16_0_chr14_31814293_r	0	-
chr14	31816953	31817113	NM_015473_exon_17_0_chr14_31816954_r	0	-
chr14	31818994	31819185	NM_015473_exon_18_0_chr14_31818995_r	0	-
chr14	31819817	31819923	NM_015473_exon_19_0_chr14_31819818_r	0	-
chr14	31827842	31828018	NM_015473_exon_20_0_chr14_31827843_r	0	-
chr14	31828099	31828263	NM_015473_exon_21_0_chr14_31828100_r	0	-
chr14	31833394	31833504	NM_015473_exon_22_0_chr14_31833395_r	0	-
chr14	31841015	31841115	NM_015473_exon_23_0_chr14_31841016_r	0	-
chr14	31844021	31844174	NM_015473_exon_24_0_chr14_31844022_r	0	-
chr14	31849672	31849784	NM_015473_exon_25_0_chr14_31849673_r	0	-
chr14	31852726	31852977	NM_015473_exon_26_0_chr14_31852727_r	0	-
chr14	31855625	31855781	NM_015473_exon_27_0_chr14_31855626_r	0	-
chr14	31856325	31856581	NM_015473_exon_28_0_chr14_31856326_r	0	-
chr14	31858050	31858211	NM_015473_exon_29_0_chr14_31858051_r	0	-
chr14	31863257	31863432	NM_015473_exon_30_0_chr14_31863258_r	0	-
chr14	31864404	31864554	NM_015473_exon_31_0_chr14_31864405_r	0	-
chr14	31867878	31867987	NM_015473_exon_32_0_chr14_31867879_r	0	-
chr14	31869506	31869718	NM_015473_exon_33_0_chr14_31869507_r	0	-
chr14	31872055	31872255	NM_015473_exon_34_0_chr14_31872056_r	0	-
chr14	31889677	31889788	NM_015473_exon_35_0_chr14_31889678_r	0	-
chr14	32183774	32184009	NM_001201574_exon_0_0_chr14_32183775_f	0	+
chr14	32256985	32257079	NM_001201574_exon_1_0_chr14_32256986_f	0	+
chr14	32295834	32295920	NM_001201574_exon_2_0_chr14_32295835_f	0	+
chr14	32315676	32315797	NM_001201574_exon_3_0_chr14_32315677_f	0	+
chr14	32319324	32319407	NM_001201574_exon_4_0_chr14_32319325_f	0	+
chr14	32328323	32330429	NM_001201574_exon_5_0_chr14_32328324_f	0	+
chr14	32030590	32030753	NR_120408_exon_0_0_chr14_32030591_f	0	+
chr14	32031273	32031421	NR_120408_exon_1_0_chr14_32031274_f	0	+
chr14	32034219	32034254	NR_120408_exon_2_0_chr14_32034220_f	0	+
chr14	32068494	32068585	NR_120408_exon_3_0_chr14_32068495_f	0	+
chr14	32142560	32142600	NR_120408_exon_4_0_chr14_32142561_f	0	+
chr14	32142689	32142780	NR_120408_exon_5_0_chr14_32142690_f	0	+
chr14	32295834	32295920	NR_120408_exon_6_0_chr14_32295835_f	0	+
chr14	32315676	32315797	NR_120408_exon_7_0_chr14_32315677_f	0	+
chr14	32319324	32319407	NR_120408_exon_8_0_chr14_32319325_f	0	+
chr14	32328323	32330429	NR_120408_exon_9_0_chr14_32328324_f	0	+
chr14	32047121	32047231	NM_001201573_exon_0_0_chr14_32047122_f	0	+
chr14	32068494	32068585	NM_001201573_exon_1_0_chr14_32068495_f	0	+
chr14	32142560	32142600	NM_001201573_exon_2_0_chr14_32142561_f	0	+
chr14	32142689	32142780	NM_001201573_exon_3_0_chr14_32142690_f	0	+
chr14	32256985	32257079	NM_001201573_exon_4_0_chr14_32256986_f	0	+
chr14	32295834	32295920	NM_001201573_exon_5_0_chr14_32295835_f	0	+
chr14	32315676	32315797	NM_001201573_exon_6_0_chr14_32315677_f	0	+
chr14	32319324	32319407	NM_001201573_exon_7_0_chr14_32319325_f	0	+
chr14	32328323	32330429	NM_001201573_exon_8_0_chr14_32328324_f	0	+
chr14	31569322	31570273	NM_015382_exon_0_0_chr14_31569323_r	0	-
chr14	31570385	31570530	NM_015382_exon_1_0_chr14_31570386_r	0	-
chr14	31572121	31572272	NM_015382_exon_2_0_chr14_31572122_r	0	-
chr14	31574588	31574682	NM_015382_exon_3_0_chr14_31574589_r	0	-
chr14	31574795	31574874	NM_015382_exon_4_0_chr14_31574796_r	0	-
chr14	31575851	31576459	NM_015382_exon_5_0_chr14_31575852_r	0	-
chr14	31576772	31576910	NM_015382_exon_6_0_chr14_31576773_r	0	-
chr14	31578602	31578804	NM_015382_exon_7_0_chr14_31578603_r	0	-
chr14	31581621	31581749	NM_015382_exon_8_0_chr14_31581622_r	0	-
chr14	31582309	31582395	NM_015382_exon_9_0_chr14_31582310_r	0	-
chr14	31582482	31582690	NM_015382_exon_10_0_chr14_31582483_r	0	-
chr14	31583082	31583265	NM_015382_exon_11_0_chr14_31583083_r	0	-
chr14	31583491	31583546	NM_015382_exon_12_0_chr14_31583492_r	0	-
chr14	31585441	31585664	NM_015382_exon_13_0_chr14_31585442_r	0	-
chr14	31588915	31589072	NM_015382_exon_14_0_chr14_31588916_r	0	-
chr14	31590588	31590711	NM_015382_exon_15_0_chr14_31590589_r	0	-
chr14	31592119	31592253	NM_015382_exon_16_0_chr14_31592120_r	0	-
chr14	31596990	31597212	NM_015382_exon_17_0_chr14_31596991_r	0	-
chr14	31597817	31598654	NM_015382_exon_18_0_chr14_31597818_r	0	-
chr14	31602443	31602620	NM_015382_exon_19_0_chr14_31602444_r	0	-
chr14	31602714	31602881	NM_015382_exon_20_0_chr14_31602715_r	0	-
chr14	31604077	31604401	NM_015382_exon_21_0_chr14_31604078_r	0	-
chr14	31604681	31604821	NM_015382_exon_22_0_chr14_31604682_r	0	-
chr14	31605736	31605871	NM_015382_exon_23_0_chr14_31605737_r	0	-
chr14	31609097	31609203	NM_015382_exon_24_0_chr14_31609098_r	0	-
chr14	31611063	31611158	NM_015382_exon_25_0_chr14_31611064_r	0	-
chr14	31613316	31613463	NM_015382_exon_26_0_chr14_31613317_r	0	-
chr14	31614012	31614147	NM_015382_exon_27_0_chr14_31614013_r	0	-
chr14	31617926	31618003	NM_015382_exon_28_0_chr14_31617927_r	0	-
chr14	31618102	31618366	NM_015382_exon_29_0_chr14_31618103_r	0	-
chr14	31619204	31619427	NM_015382_exon_30_0_chr14_31619205_r	0	-
chr14	31626045	31626216	NM_015382_exon_31_0_chr14_31626046_r	0	-
chr14	31626370	31626509	NM_015382_exon_32_0_chr14_31626371_r	0	-
chr14	31637503	31637678	NM_015382_exon_33_0_chr14_31637504_r	0	-
chr14	31638559	31638674	NM_015382_exon_34_0_chr14_31638560_r	0	-
chr14	31641066	31641165	NM_015382_exon_35_0_chr14_31641067_r	0	-
chr14	31641251	31641328	NM_015382_exon_36_0_chr14_31641252_r	0	-
chr14	31642361	31642632	NM_015382_exon_37_0_chr14_31642362_r	0	-
chr14	31642730	31643012	NM_015382_exon_38_0_chr14_31642731_r	0	-
chr14	31644116	31644344	NM_015382_exon_39_0_chr14_31644117_r	0	-
chr14	31647225	31647460	NM_015382_exon_40_0_chr14_31647226_r	0	-
chr14	31675002	31675163	NM_015382_exon_41_0_chr14_31675003_r	0	-
chr14	31676221	31676999	NM_015382_exon_42_0_chr14_31676222_r	0	-
chr14	32798478	32798614	NM_004274_exon_0_0_chr14_32798479_f	0	+
chr14	32902665	32903023	NM_004274_exon_1_0_chr14_32902666_f	0	+
chr14	33004759	33005011	NM_004274_exon_2_0_chr14_33004760_f	0	+
chr14	33014435	33016205	NM_004274_exon_3_0_chr14_33014436_f	0	+
chr14	33046325	33046448	NM_004274_exon_4_0_chr14_33046326_f	0	+
chr14	33068615	33068712	NM_004274_exon_5_0_chr14_33068616_f	0	+
chr14	33069834	33069998	NM_004274_exon_6_0_chr14_33069835_f	0	+
chr14	33147516	33147665	NM_004274_exon_7_0_chr14_33147517_f	0	+
chr14	33165195	33165316	NM_004274_exon_8_0_chr14_33165196_f	0	+
chr14	33201659	33201806	NM_004274_exon_9_0_chr14_33201660_f	0	+
chr14	33204863	33205088	NM_004274_exon_10_0_chr14_33204864_f	0	+
chr14	33242883	33243099	NM_004274_exon_11_0_chr14_33242884_f	0	+
chr14	33290607	33294021	NM_004274_exon_12_0_chr14_33290608_f	0	+
chr14	33299053	33302268	NM_004274_exon_13_0_chr14_33299054_f	0	+
chr14	35515449	35515612	NM_001289022_exon_0_0_chr14_35515450_f	0	+
chr14	35515710	35515834	NM_001289022_exon_1_0_chr14_35515711_f	0	+
chr14	35522483	35522657	NM_001289022_exon_2_0_chr14_35522484_f	0	+
chr14	35546355	35546422	NM_001289022_exon_3_0_chr14_35546356_f	0	+
chr14	35548132	35548230	NM_001289022_exon_4_0_chr14_35548133_f	0	+
chr14	35550227	35552589	NM_001289022_exon_5_0_chr14_35550228_f	0	+
chr14	35385685	35385904	NR_151701_exon_0_0_chr14_35385686_r	0	-
chr14	35389705	35390142	NR_151701_exon_1_0_chr14_35389706_r	0	-
chr14	35390794	35390919	NR_151701_exon_2_0_chr14_35390795_r	0	-
chr14	35438375	35438513	NR_151701_exon_3_0_chr14_35438376_r	0	-
chr14	35451629	35451772	NR_151701_exon_4_0_chr14_35451630_r	0	-
chr14	34985134	34985792	NM_018453_exon_0_0_chr14_34985135_r	0	-
chr14	34993902	34994013	NM_018453_exon_1_0_chr14_34993903_r	0	-
chr14	34998563	34998681	NM_018453_exon_2_0_chr14_34998564_r	0	-
chr14	35002649	35002745	NM_018453_exon_3_0_chr14_35002650_r	0	-
chr14	35005299	35005481	NM_018453_exon_4_0_chr14_35005300_r	0	-
chr14	35008760	35008943	NM_018453_exon_5_0_chr14_35008761_r	0	-
chr14	35514112	35514400	NM_001079519_exon_0_0_chr14_35514113_f	0	+
chr14	35515193	35515336	NM_001079519_exon_1_0_chr14_35515194_f	0	+
chr14	35515710	35515834	NM_001079519_exon_2_0_chr14_35515711_f	0	+
chr14	35522483	35522657	NM_001079519_exon_3_0_chr14_35522484_f	0	+
chr14	35546355	35546422	NM_001079519_exon_4_0_chr14_35546356_f	0	+
chr14	35548132	35548230	NM_001079519_exon_5_0_chr14_35548133_f	0	+
chr14	35550227	35552589	NM_001079519_exon_6_0_chr14_35550228_f	0	+
chr14	35515449	35515834	NM_173607_exon_0_0_chr14_35515450_f	0	+
chr14	35522483	35522657	NM_173607_exon_1_0_chr14_35522484_f	0	+
chr14	35546355	35546422	NM_173607_exon_2_0_chr14_35546356_f	0	+
chr14	35548132	35548230	NM_173607_exon_3_0_chr14_35548133_f	0	+
chr14	35550227	35552589	NM_173607_exon_4_0_chr14_35550228_f	0	+
chr14	35221936	35222910	NM_182648_exon_0_0_chr14_35221937_r	0	-
chr14	35224032	35224120	NM_182648_exon_1_0_chr14_35224033_r	0	-
chr14	35227909	35228052	NM_182648_exon_2_0_chr14_35227910_r	0	-
chr14	35230962	35231429	NM_182648_exon_3_0_chr14_35230963_r	0	-
chr14	35233912	35234139	NM_182648_exon_4_0_chr14_35233913_r	0	-
chr14	35234226	35234474	NM_182648_exon_5_0_chr14_35234227_r	0	-
chr14	35240716	35240865	NM_182648_exon_6_0_chr14_35240717_r	0	-
chr14	35242777	35242932	NM_182648_exon_7_0_chr14_35242778_r	0	-
chr14	35243532	35243696	NM_182648_exon_8_0_chr14_35243533_r	0	-
chr14	35245124	35245721	NM_182648_exon_9_0_chr14_35245125_r	0	-
chr14	35249391	35249516	NM_182648_exon_10_0_chr14_35249392_r	0	-
chr14	35252324	35252438	NM_182648_exon_11_0_chr14_35252325_r	0	-
chr14	35252967	35253133	NM_182648_exon_12_0_chr14_35252968_r	0	-
chr14	35254982	35255207	NM_182648_exon_13_0_chr14_35254983_r	0	-
chr14	35261980	35262127	NM_182648_exon_14_0_chr14_35261981_r	0	-
chr14	35263954	35264093	NM_182648_exon_15_0_chr14_35263955_r	0	-
chr14	35264875	35264971	NM_182648_exon_16_0_chr14_35264876_r	0	-
chr14	35269429	35269596	NM_182648_exon_17_0_chr14_35269430_r	0	-
chr14	35270299	35270399	NM_182648_exon_18_0_chr14_35270300_r	0	-
chr14	35272059	35272194	NM_182648_exon_19_0_chr14_35272060_r	0	-
chr14	35276656	35276744	NM_182648_exon_20_0_chr14_35276657_r	0	-
chr14	35280140	35280242	NM_182648_exon_21_0_chr14_35280141_r	0	-
chr14	35295218	35295362	NM_182648_exon_22_0_chr14_35295219_r	0	-
chr14	35331249	35331528	NM_182648_exon_23_0_chr14_35331250_r	0	-
chr14	35343697	35343868	NM_182648_exon_24_0_chr14_35343698_r	0	-
chr14	35344343	35344853	NM_182648_exon_25_0_chr14_35344344_r	0	-
chr14	35221936	35222910	NM_013448_exon_0_0_chr14_35221937_r	0	-
chr14	35224032	35224120	NM_013448_exon_1_0_chr14_35224033_r	0	-
chr14	35227909	35228052	NM_013448_exon_2_0_chr14_35227910_r	0	-
chr14	35230962	35231429	NM_013448_exon_3_0_chr14_35230963_r	0	-
chr14	35233912	35234139	NM_013448_exon_4_0_chr14_35233913_r	0	-
chr14	35234226	35234474	NM_013448_exon_5_0_chr14_35234227_r	0	-
chr14	35240716	35240865	NM_013448_exon_6_0_chr14_35240717_r	0	-
chr14	35242777	35242932	NM_013448_exon_7_0_chr14_35242778_r	0	-
chr14	35243532	35243696	NM_013448_exon_8_0_chr14_35243533_r	0	-
chr14	35245124	35245721	NM_013448_exon_9_0_chr14_35245125_r	0	-
chr14	35249391	35249516	NM_013448_exon_10_0_chr14_35249392_r	0	-
chr14	35252324	35252438	NM_013448_exon_11_0_chr14_35252325_r	0	-
chr14	35252967	35253133	NM_013448_exon_12_0_chr14_35252968_r	0	-
chr14	35254982	35255207	NM_013448_exon_13_0_chr14_35254983_r	0	-
chr14	35255331	35255427	NM_013448_exon_14_0_chr14_35255332_r	0	-
chr14	35261980	35262127	NM_013448_exon_15_0_chr14_35261981_r	0	-
chr14	35263954	35264093	NM_013448_exon_16_0_chr14_35263955_r	0	-
chr14	35264875	35264971	NM_013448_exon_17_0_chr14_35264876_r	0	-
chr14	35269429	35269596	NM_013448_exon_18_0_chr14_35269430_r	0	-
chr14	35270299	35270399	NM_013448_exon_19_0_chr14_35270300_r	0	-
chr14	35272059	35272194	NM_013448_exon_20_0_chr14_35272060_r	0	-
chr14	35276656	35276744	NM_013448_exon_21_0_chr14_35276657_r	0	-
chr14	35280140	35280242	NM_013448_exon_22_0_chr14_35280141_r	0	-
chr14	35295218	35295362	NM_013448_exon_23_0_chr14_35295219_r	0	-
chr14	35331249	35331528	NM_013448_exon_24_0_chr14_35331250_r	0	-
chr14	35343697	35343868	NM_013448_exon_25_0_chr14_35343698_r	0	-
chr14	35344343	35344853	NM_013448_exon_26_0_chr14_35344344_r	0	-
chr14	34985134	34985792	NM_001318916_exon_0_0_chr14_34985135_r	0	-
chr14	34993902	34994013	NM_001318916_exon_1_0_chr14_34993903_r	0	-
chr14	35002649	35002745	NM_001318916_exon_2_0_chr14_35002650_r	0	-
chr14	35005299	35005481	NM_001318916_exon_3_0_chr14_35005300_r	0	-
chr14	35008760	35008943	NM_001318916_exon_4_0_chr14_35008761_r	0	-
chr14	36007557	36008896	NM_001330075_exon_0_0_chr14_36007558_r	0	-
chr14	36017713	36017744	NM_001330075_exon_1_0_chr14_36017714_r	0	-
chr14	36018315	36018440	NM_001330075_exon_2_0_chr14_36018316_r	0	-
chr14	36039822	36039950	NM_001330075_exon_3_0_chr14_36039823_r	0	-
chr14	36041765	36041924	NM_001330075_exon_4_0_chr14_36041766_r	0	-
chr14	36064839	36064995	NM_001330075_exon_5_0_chr14_36064840_r	0	-
chr14	36074791	36074915	NM_001330075_exon_6_0_chr14_36074792_r	0	-
chr14	36094566	36094638	NM_001330075_exon_7_0_chr14_36094567_r	0	-
chr14	36096295	36097157	NM_001330075_exon_8_0_chr14_36096296_r	0	-
chr14	36103779	36103963	NM_001330075_exon_9_0_chr14_36103780_r	0	-
chr14	36104669	36104804	NM_001330075_exon_10_0_chr14_36104670_r	0	-
chr14	36121010	36121079	NM_001330075_exon_11_0_chr14_36121011_r	0	-
chr14	36123572	36123683	NM_001330075_exon_12_0_chr14_36123573_r	0	-
chr14	36125012	36125121	NM_001330075_exon_13_0_chr14_36125013_r	0	-
chr14	36128343	36128402	NM_001330075_exon_14_0_chr14_36128344_r	0	-
chr14	36133847	36133973	NM_001330075_exon_15_0_chr14_36133848_r	0	-
chr14	36140594	36140723	NM_001330075_exon_16_0_chr14_36140595_r	0	-
chr14	36142072	36142228	NM_001330075_exon_17_0_chr14_36142073_r	0	-
chr14	36143385	36143484	NM_001330075_exon_18_0_chr14_36143386_r	0	-
chr14	36143721	36143915	NM_001330075_exon_19_0_chr14_36143722_r	0	-
chr14	36147155	36147308	NM_001330075_exon_20_0_chr14_36147156_r	0	-
chr14	36153014	36153191	NM_001330075_exon_21_0_chr14_36153015_r	0	-
chr14	36154134	36154351	NM_001330075_exon_22_0_chr14_36154135_r	0	-
chr14	36155747	36155872	NM_001330075_exon_23_0_chr14_36155748_r	0	-
chr14	36157664	36159209	NM_001330075_exon_24_0_chr14_36157665_r	0	-
chr14	36190893	36191055	NM_001330075_exon_25_0_chr14_36190894_r	0	-
chr14	36192232	36192470	NM_001330075_exon_26_0_chr14_36192233_r	0	-
chr14	36194229	36194359	NM_001330075_exon_27_0_chr14_36194230_r	0	-
chr14	36197567	36197716	NM_001330075_exon_28_0_chr14_36197568_r	0	-
chr14	36207718	36207856	NM_001330075_exon_29_0_chr14_36207719_r	0	-
chr14	36211573	36211771	NM_001330075_exon_30_0_chr14_36211574_r	0	-
chr14	36217790	36218030	NM_001330075_exon_31_0_chr14_36217791_r	0	-
chr14	36219687	36219896	NM_001330075_exon_32_0_chr14_36219688_r	0	-
chr14	36221229	36221368	NM_001330075_exon_33_0_chr14_36221230_r	0	-
chr14	36225998	36226114	NM_001330075_exon_34_0_chr14_36225999_r	0	-
chr14	36230034	36230212	NM_001330075_exon_35_0_chr14_36230035_r	0	-
chr14	36231915	36231959	NM_001330075_exon_36_0_chr14_36231916_r	0	-
chr14	36240147	36240205	NM_001330075_exon_37_0_chr14_36240148_r	0	-
chr14	36244211	36244261	NM_001330075_exon_38_0_chr14_36244212_r	0	-
chr14	36244840	36244951	NM_001330075_exon_39_0_chr14_36244841_r	0	-
chr14	36277935	36278529	NM_001330075_exon_40_0_chr14_36277936_r	0	-
chr14	36007557	36008896	NM_001346246_exon_0_0_chr14_36007558_r	0	-
chr14	36018312	36018440	NM_001346246_exon_1_0_chr14_36018313_r	0	-
chr14	36039822	36039950	NM_001346246_exon_2_0_chr14_36039823_r	0	-
chr14	36041765	36041924	NM_001346246_exon_3_0_chr14_36041766_r	0	-
chr14	36064839	36064995	NM_001346246_exon_4_0_chr14_36064840_r	0	-
chr14	36074791	36074915	NM_001346246_exon_5_0_chr14_36074792_r	0	-
chr14	36094566	36094638	NM_001346246_exon_6_0_chr14_36094567_r	0	-
chr14	36096295	36097157	NM_001346246_exon_7_0_chr14_36096296_r	0	-
chr14	36103779	36103963	NM_001346246_exon_8_0_chr14_36103780_r	0	-
chr14	36104669	36104804	NM_001346246_exon_9_0_chr14_36104670_r	0	-
chr14	36121010	36121079	NM_001346246_exon_10_0_chr14_36121011_r	0	-
chr14	36123572	36123683	NM_001346246_exon_11_0_chr14_36123573_r	0	-
chr14	36125012	36125121	NM_001346246_exon_12_0_chr14_36125013_r	0	-
chr14	36128343	36128402	NM_001346246_exon_13_0_chr14_36128344_r	0	-
chr14	36133847	36133973	NM_001346246_exon_14_0_chr14_36133848_r	0	-
chr14	36140594	36140723	NM_001346246_exon_15_0_chr14_36140595_r	0	-
chr14	36142072	36142228	NM_001346246_exon_16_0_chr14_36142073_r	0	-
chr14	36143385	36143484	NM_001346246_exon_17_0_chr14_36143386_r	0	-
chr14	36143721	36143915	NM_001346246_exon_18_0_chr14_36143722_r	0	-
chr14	36147155	36147308	NM_001346246_exon_19_0_chr14_36147156_r	0	-
chr14	36153014	36153191	NM_001346246_exon_20_0_chr14_36153015_r	0	-
chr14	36154134	36154351	NM_001346246_exon_21_0_chr14_36154135_r	0	-
chr14	36155747	36155872	NM_001346246_exon_22_0_chr14_36155748_r	0	-
chr14	36159041	36159209	NM_001346246_exon_23_0_chr14_36159042_r	0	-
chr14	36190893	36191055	NM_001346246_exon_24_0_chr14_36190894_r	0	-
chr14	36192232	36192470	NM_001346246_exon_25_0_chr14_36192233_r	0	-
chr14	36194229	36194359	NM_001346246_exon_26_0_chr14_36194230_r	0	-
chr14	36197567	36197716	NM_001346246_exon_27_0_chr14_36197568_r	0	-
chr14	36207718	36207856	NM_001346246_exon_28_0_chr14_36207719_r	0	-
chr14	36211573	36211771	NM_001346246_exon_29_0_chr14_36211574_r	0	-
chr14	36217790	36218030	NM_001346246_exon_30_0_chr14_36217791_r	0	-
chr14	36219687	36219896	NM_001346246_exon_31_0_chr14_36219688_r	0	-
chr14	36221229	36221368	NM_001346246_exon_32_0_chr14_36221230_r	0	-
chr14	36225998	36226114	NM_001346246_exon_33_0_chr14_36225999_r	0	-
chr14	36230034	36230212	NM_001346246_exon_34_0_chr14_36230035_r	0	-
chr14	36231915	36231959	NM_001346246_exon_35_0_chr14_36231916_r	0	-
chr14	36240147	36240205	NM_001346246_exon_36_0_chr14_36240148_r	0	-
chr14	36244211	36244261	NM_001346246_exon_37_0_chr14_36244212_r	0	-
chr14	36244840	36244951	NM_001346246_exon_38_0_chr14_36244841_r	0	-
chr14	36277935	36278529	NM_001346246_exon_39_0_chr14_36277936_r	0	-
chr14	36007557	36008896	NM_001346248_exon_0_0_chr14_36007558_r	0	-
chr14	36017710	36017744	NM_001346248_exon_1_0_chr14_36017711_r	0	-
chr14	36018315	36018440	NM_001346248_exon_2_0_chr14_36018316_r	0	-
chr14	36039822	36039950	NM_001346248_exon_3_0_chr14_36039823_r	0	-
chr14	36041765	36041924	NM_001346248_exon_4_0_chr14_36041766_r	0	-
chr14	36064839	36064995	NM_001346248_exon_5_0_chr14_36064840_r	0	-
chr14	36074791	36074915	NM_001346248_exon_6_0_chr14_36074792_r	0	-
chr14	36094566	36094638	NM_001346248_exon_7_0_chr14_36094567_r	0	-
chr14	36096295	36097157	NM_001346248_exon_8_0_chr14_36096296_r	0	-
chr14	36103779	36103963	NM_001346248_exon_9_0_chr14_36103780_r	0	-
chr14	36104669	36104804	NM_001346248_exon_10_0_chr14_36104670_r	0	-
chr14	36121010	36121079	NM_001346248_exon_11_0_chr14_36121011_r	0	-
chr14	36123572	36123683	NM_001346248_exon_12_0_chr14_36123573_r	0	-
chr14	36125012	36125121	NM_001346248_exon_13_0_chr14_36125013_r	0	-
chr14	36128343	36128402	NM_001346248_exon_14_0_chr14_36128344_r	0	-
chr14	36133847	36133973	NM_001346248_exon_15_0_chr14_36133848_r	0	-
chr14	36140594	36140723	NM_001346248_exon_16_0_chr14_36140595_r	0	-
chr14	36142072	36142228	NM_001346248_exon_17_0_chr14_36142073_r	0	-
chr14	36143385	36143484	NM_001346248_exon_18_0_chr14_36143386_r	0	-
chr14	36143721	36143915	NM_001346248_exon_19_0_chr14_36143722_r	0	-
chr14	36147155	36147308	NM_001346248_exon_20_0_chr14_36147156_r	0	-
chr14	36153014	36153191	NM_001346248_exon_21_0_chr14_36153015_r	0	-
chr14	36154134	36154351	NM_001346248_exon_22_0_chr14_36154135_r	0	-
chr14	36155747	36155872	NM_001346248_exon_23_0_chr14_36155748_r	0	-
chr14	36157664	36159209	NM_001346248_exon_24_0_chr14_36157665_r	0	-
chr14	36190893	36191055	NM_001346248_exon_25_0_chr14_36190894_r	0	-
chr14	36192232	36192470	NM_001346248_exon_26_0_chr14_36192233_r	0	-
chr14	36194229	36194359	NM_001346248_exon_27_0_chr14_36194230_r	0	-
chr14	36197567	36197716	NM_001346248_exon_28_0_chr14_36197568_r	0	-
chr14	36207718	36207856	NM_001346248_exon_29_0_chr14_36207719_r	0	-
chr14	36211573	36211771	NM_001346248_exon_30_0_chr14_36211574_r	0	-
chr14	36217790	36218030	NM_001346248_exon_31_0_chr14_36217791_r	0	-
chr14	36219687	36219896	NM_001346248_exon_32_0_chr14_36219688_r	0	-
chr14	36221229	36221368	NM_001346248_exon_33_0_chr14_36221230_r	0	-
chr14	36225998	36226114	NM_001346248_exon_34_0_chr14_36225999_r	0	-
chr14	36230034	36230212	NM_001346248_exon_35_0_chr14_36230035_r	0	-
chr14	36231915	36231959	NM_001346248_exon_36_0_chr14_36231916_r	0	-
chr14	36240147	36240205	NM_001346248_exon_37_0_chr14_36240148_r	0	-
chr14	36244211	36244261	NM_001346248_exon_38_0_chr14_36244212_r	0	-
chr14	36244840	36244951	NM_001346248_exon_39_0_chr14_36244841_r	0	-
chr14	36277935	36278529	NM_001346248_exon_40_0_chr14_36277936_r	0	-
chr14	36295596	36295864	NM_032352_exon_0_0_chr14_36295597_f	0	+
chr14	36300615	36300706	NM_032352_exon_1_0_chr14_36300616_f	0	+
chr14	36302183	36302311	NM_032352_exon_2_0_chr14_36302184_f	0	+
chr14	36304049	36304129	NM_032352_exon_3_0_chr14_36304050_f	0	+
chr14	36331795	36331892	NM_032352_exon_4_0_chr14_36331796_f	0	+
chr14	36333075	36333159	NM_032352_exon_5_0_chr14_36333076_f	0	+
chr14	36334140	36334205	NM_032352_exon_6_0_chr14_36334141_f	0	+
chr14	36334927	36334967	NM_032352_exon_7_0_chr14_36334928_f	0	+
chr14	36337111	36337238	NM_032352_exon_8_0_chr14_36337112_f	0	+
chr14	36339565	36341169	NM_032352_exon_9_0_chr14_36339566_f	0	+
chr14	36007557	36008896	NM_194301_exon_0_0_chr14_36007558_r	0	-
chr14	36018315	36018440	NM_194301_exon_1_0_chr14_36018316_r	0	-
chr14	36039822	36039950	NM_194301_exon_2_0_chr14_36039823_r	0	-
chr14	36041765	36041924	NM_194301_exon_3_0_chr14_36041766_r	0	-
chr14	36064839	36064995	NM_194301_exon_4_0_chr14_36064840_r	0	-
chr14	36074791	36074915	NM_194301_exon_5_0_chr14_36074792_r	0	-
chr14	36094566	36094638	NM_194301_exon_6_0_chr14_36094567_r	0	-
chr14	36096295	36097157	NM_194301_exon_7_0_chr14_36096296_r	0	-
chr14	36103779	36103963	NM_194301_exon_8_0_chr14_36103780_r	0	-
chr14	36104669	36104804	NM_194301_exon_9_0_chr14_36104670_r	0	-
chr14	36121010	36121079	NM_194301_exon_10_0_chr14_36121011_r	0	-
chr14	36123572	36123683	NM_194301_exon_11_0_chr14_36123573_r	0	-
chr14	36125012	36125121	NM_194301_exon_12_0_chr14_36125013_r	0	-
chr14	36128343	36128402	NM_194301_exon_13_0_chr14_36128344_r	0	-
chr14	36133847	36133973	NM_194301_exon_14_0_chr14_36133848_r	0	-
chr14	36140594	36140723	NM_194301_exon_15_0_chr14_36140595_r	0	-
chr14	36142072	36142228	NM_194301_exon_16_0_chr14_36142073_r	0	-
chr14	36143385	36143484	NM_194301_exon_17_0_chr14_36143386_r	0	-
chr14	36143721	36143915	NM_194301_exon_18_0_chr14_36143722_r	0	-
chr14	36147155	36147308	NM_194301_exon_19_0_chr14_36147156_r	0	-
chr14	36153014	36153191	NM_194301_exon_20_0_chr14_36153015_r	0	-
chr14	36154134	36154351	NM_194301_exon_21_0_chr14_36154135_r	0	-
chr14	36155747	36155872	NM_194301_exon_22_0_chr14_36155748_r	0	-
chr14	36159041	36159209	NM_194301_exon_23_0_chr14_36159042_r	0	-
chr14	36190893	36191055	NM_194301_exon_24_0_chr14_36190894_r	0	-
chr14	36192232	36192470	NM_194301_exon_25_0_chr14_36192233_r	0	-
chr14	36194229	36194359	NM_194301_exon_26_0_chr14_36194230_r	0	-
chr14	36197567	36197716	NM_194301_exon_27_0_chr14_36197568_r	0	-
chr14	36207718	36207856	NM_194301_exon_28_0_chr14_36207719_r	0	-
chr14	36211573	36211771	NM_194301_exon_29_0_chr14_36211574_r	0	-
chr14	36217790	36218030	NM_194301_exon_30_0_chr14_36217791_r	0	-
chr14	36219687	36219896	NM_194301_exon_31_0_chr14_36219688_r	0	-
chr14	36221229	36221368	NM_194301_exon_32_0_chr14_36221230_r	0	-
chr14	36225998	36226114	NM_194301_exon_33_0_chr14_36225999_r	0	-
chr14	36230034	36230212	NM_194301_exon_34_0_chr14_36230035_r	0	-
chr14	36231915	36231959	NM_194301_exon_35_0_chr14_36231916_r	0	-
chr14	36240147	36240205	NM_194301_exon_36_0_chr14_36240148_r	0	-
chr14	36244211	36244261	NM_194301_exon_37_0_chr14_36244212_r	0	-
chr14	36244840	36244951	NM_194301_exon_38_0_chr14_36244841_r	0	-
chr14	36277935	36278529	NM_194301_exon_39_0_chr14_36277936_r	0	-
chr14	36539632	36539891	NR_073454_exon_0_0_chr14_36539633_f	0	+
chr14	36633325	36633472	NR_073454_exon_1_0_chr14_36633326_f	0	+
chr14	36634317	36634494	NR_073454_exon_2_0_chr14_36634318_f	0	+
chr14	36007557	36008896	NM_001346243_exon_0_0_chr14_36007558_r	0	-
chr14	36017710	36017744	NM_001346243_exon_1_0_chr14_36017711_r	0	-
chr14	36018315	36018440	NM_001346243_exon_2_0_chr14_36018316_r	0	-
chr14	36039822	36039950	NM_001346243_exon_3_0_chr14_36039823_r	0	-
chr14	36041765	36041924	NM_001346243_exon_4_0_chr14_36041766_r	0	-
chr14	36064839	36064995	NM_001346243_exon_5_0_chr14_36064840_r	0	-
chr14	36074791	36074915	NM_001346243_exon_6_0_chr14_36074792_r	0	-
chr14	36094566	36094638	NM_001346243_exon_7_0_chr14_36094567_r	0	-
chr14	36096295	36097157	NM_001346243_exon_8_0_chr14_36096296_r	0	-
chr14	36103779	36103963	NM_001346243_exon_9_0_chr14_36103780_r	0	-
chr14	36104669	36104804	NM_001346243_exon_10_0_chr14_36104670_r	0	-
chr14	36121010	36121079	NM_001346243_exon_11_0_chr14_36121011_r	0	-
chr14	36123572	36123683	NM_001346243_exon_12_0_chr14_36123573_r	0	-
chr14	36125012	36125121	NM_001346243_exon_13_0_chr14_36125013_r	0	-
chr14	36128343	36128402	NM_001346243_exon_14_0_chr14_36128344_r	0	-
chr14	36133847	36133973	NM_001346243_exon_15_0_chr14_36133848_r	0	-
chr14	36140594	36140723	NM_001346243_exon_16_0_chr14_36140595_r	0	-
chr14	36142072	36142228	NM_001346243_exon_17_0_chr14_36142073_r	0	-
chr14	36143385	36143484	NM_001346243_exon_18_0_chr14_36143386_r	0	-
chr14	36143721	36143915	NM_001346243_exon_19_0_chr14_36143722_r	0	-
chr14	36147155	36147308	NM_001346243_exon_20_0_chr14_36147156_r	0	-
chr14	36153014	36153191	NM_001346243_exon_21_0_chr14_36153015_r	0	-
chr14	36154134	36154351	NM_001346243_exon_22_0_chr14_36154135_r	0	-
chr14	36155747	36155872	NM_001346243_exon_23_0_chr14_36155748_r	0	-
chr14	36159041	36159209	NM_001346243_exon_24_0_chr14_36159042_r	0	-
chr14	36190893	36191055	NM_001346243_exon_25_0_chr14_36190894_r	0	-
chr14	36192232	36192470	NM_001346243_exon_26_0_chr14_36192233_r	0	-
chr14	36194229	36194359	NM_001346243_exon_27_0_chr14_36194230_r	0	-
chr14	36197567	36197716	NM_001346243_exon_28_0_chr14_36197568_r	0	-
chr14	36207718	36207856	NM_001346243_exon_29_0_chr14_36207719_r	0	-
chr14	36211573	36211771	NM_001346243_exon_30_0_chr14_36211574_r	0	-
chr14	36217790	36218030	NM_001346243_exon_31_0_chr14_36217791_r	0	-
chr14	36219687	36219896	NM_001346243_exon_32_0_chr14_36219688_r	0	-
chr14	36221229	36221368	NM_001346243_exon_33_0_chr14_36221230_r	0	-
chr14	36225998	36226114	NM_001346243_exon_34_0_chr14_36225999_r	0	-
chr14	36230034	36230212	NM_001346243_exon_35_0_chr14_36230035_r	0	-
chr14	36231915	36231959	NM_001346243_exon_36_0_chr14_36231916_r	0	-
chr14	36240147	36240205	NM_001346243_exon_37_0_chr14_36240148_r	0	-
chr14	36244211	36244261	NM_001346243_exon_38_0_chr14_36244212_r	0	-
chr14	36244840	36244951	NM_001346243_exon_39_0_chr14_36244841_r	0	-
chr14	36277935	36278529	NM_001346243_exon_40_0_chr14_36277936_r	0	-
chr14	36007557	36008896	NM_001346249_exon_0_0_chr14_36007558_r	0	-
chr14	36017713	36017744	NM_001346249_exon_1_0_chr14_36017714_r	0	-
chr14	36018315	36018440	NM_001346249_exon_2_0_chr14_36018316_r	0	-
chr14	36039822	36039950	NM_001346249_exon_3_0_chr14_36039823_r	0	-
chr14	36041765	36041924	NM_001346249_exon_4_0_chr14_36041766_r	0	-
chr14	36064839	36064995	NM_001346249_exon_5_0_chr14_36064840_r	0	-
chr14	36074791	36074915	NM_001346249_exon_6_0_chr14_36074792_r	0	-
chr14	36094566	36094638	NM_001346249_exon_7_0_chr14_36094567_r	0	-
chr14	36096295	36097157	NM_001346249_exon_8_0_chr14_36096296_r	0	-
chr14	36103779	36103963	NM_001346249_exon_9_0_chr14_36103780_r	0	-
chr14	36104669	36104804	NM_001346249_exon_10_0_chr14_36104670_r	0	-
chr14	36121010	36121079	NM_001346249_exon_11_0_chr14_36121011_r	0	-
chr14	36123572	36123683	NM_001346249_exon_12_0_chr14_36123573_r	0	-
chr14	36125012	36125121	NM_001346249_exon_13_0_chr14_36125013_r	0	-
chr14	36128343	36128402	NM_001346249_exon_14_0_chr14_36128344_r	0	-
chr14	36133847	36133973	NM_001346249_exon_15_0_chr14_36133848_r	0	-
chr14	36140594	36140723	NM_001346249_exon_16_0_chr14_36140595_r	0	-
chr14	36142072	36142228	NM_001346249_exon_17_0_chr14_36142073_r	0	-
chr14	36143385	36143484	NM_001346249_exon_18_0_chr14_36143386_r	0	-
chr14	36143721	36143915	NM_001346249_exon_19_0_chr14_36143722_r	0	-
chr14	36147155	36147308	NM_001346249_exon_20_0_chr14_36147156_r	0	-
chr14	36153014	36153191	NM_001346249_exon_21_0_chr14_36153015_r	0	-
chr14	36154134	36154351	NM_001346249_exon_22_0_chr14_36154135_r	0	-
chr14	36155747	36155872	NM_001346249_exon_23_0_chr14_36155748_r	0	-
chr14	36157664	36159209	NM_001346249_exon_24_0_chr14_36157665_r	0	-
chr14	36169367	36169508	NM_001346249_exon_25_0_chr14_36169368_r	0	-
chr14	36190893	36191055	NM_001346249_exon_26_0_chr14_36190894_r	0	-
chr14	36192232	36192470	NM_001346249_exon_27_0_chr14_36192233_r	0	-
chr14	36194229	36194359	NM_001346249_exon_28_0_chr14_36194230_r	0	-
chr14	36197567	36197716	NM_001346249_exon_29_0_chr14_36197568_r	0	-
chr14	36207718	36207856	NM_001346249_exon_30_0_chr14_36207719_r	0	-
chr14	36211573	36211771	NM_001346249_exon_31_0_chr14_36211574_r	0	-
chr14	36217790	36218030	NM_001346249_exon_32_0_chr14_36217791_r	0	-
chr14	36219687	36219896	NM_001346249_exon_33_0_chr14_36219688_r	0	-
chr14	36221229	36221368	NM_001346249_exon_34_0_chr14_36221230_r	0	-
chr14	36225998	36226114	NM_001346249_exon_35_0_chr14_36225999_r	0	-
chr14	36230034	36230212	NM_001346249_exon_36_0_chr14_36230035_r	0	-
chr14	36231915	36231959	NM_001346249_exon_37_0_chr14_36231916_r	0	-
chr14	36240147	36240205	NM_001346249_exon_38_0_chr14_36240148_r	0	-
chr14	36244211	36244261	NM_001346249_exon_39_0_chr14_36244212_r	0	-
chr14	36244840	36244951	NM_001346249_exon_40_0_chr14_36244841_r	0	-
chr14	36277935	36278529	NM_001346249_exon_41_0_chr14_36277936_r	0	-
chr14	36007557	36008896	NM_014990_exon_0_0_chr14_36007558_r	0	-
chr14	36017713	36017744	NM_014990_exon_1_0_chr14_36017714_r	0	-
chr14	36018315	36018440	NM_014990_exon_2_0_chr14_36018316_r	0	-
chr14	36039822	36039950	NM_014990_exon_3_0_chr14_36039823_r	0	-
chr14	36041765	36041924	NM_014990_exon_4_0_chr14_36041766_r	0	-
chr14	36064839	36064995	NM_014990_exon_5_0_chr14_36064840_r	0	-
chr14	36074791	36074915	NM_014990_exon_6_0_chr14_36074792_r	0	-
chr14	36094566	36094638	NM_014990_exon_7_0_chr14_36094567_r	0	-
chr14	36096295	36097157	NM_014990_exon_8_0_chr14_36096296_r	0	-
chr14	36103779	36103963	NM_014990_exon_9_0_chr14_36103780_r	0	-
chr14	36104669	36104804	NM_014990_exon_10_0_chr14_36104670_r	0	-
chr14	36121010	36121079	NM_014990_exon_11_0_chr14_36121011_r	0	-
chr14	36123572	36123683	NM_014990_exon_12_0_chr14_36123573_r	0	-
chr14	36125012	36125121	NM_014990_exon_13_0_chr14_36125013_r	0	-
chr14	36128343	36128402	NM_014990_exon_14_0_chr14_36128344_r	0	-
chr14	36133847	36133973	NM_014990_exon_15_0_chr14_36133848_r	0	-
chr14	36140594	36140723	NM_014990_exon_16_0_chr14_36140595_r	0	-
chr14	36142072	36142228	NM_014990_exon_17_0_chr14_36142073_r	0	-
chr14	36143385	36143484	NM_014990_exon_18_0_chr14_36143386_r	0	-
chr14	36143721	36143915	NM_014990_exon_19_0_chr14_36143722_r	0	-
chr14	36147155	36147308	NM_014990_exon_20_0_chr14_36147156_r	0	-
chr14	36153014	36153191	NM_014990_exon_21_0_chr14_36153015_r	0	-
chr14	36154134	36154351	NM_014990_exon_22_0_chr14_36154135_r	0	-
chr14	36155747	36155872	NM_014990_exon_23_0_chr14_36155748_r	0	-
chr14	36159041	36159209	NM_014990_exon_24_0_chr14_36159042_r	0	-
chr14	36190893	36191055	NM_014990_exon_25_0_chr14_36190894_r	0	-
chr14	36192232	36192470	NM_014990_exon_26_0_chr14_36192233_r	0	-
chr14	36194229	36194359	NM_014990_exon_27_0_chr14_36194230_r	0	-
chr14	36197567	36197716	NM_014990_exon_28_0_chr14_36197568_r	0	-
chr14	36207718	36207856	NM_014990_exon_29_0_chr14_36207719_r	0	-
chr14	36211573	36211771	NM_014990_exon_30_0_chr14_36211574_r	0	-
chr14	36217790	36218030	NM_014990_exon_31_0_chr14_36217791_r	0	-
chr14	36219687	36219896	NM_014990_exon_32_0_chr14_36219688_r	0	-
chr14	36221229	36221368	NM_014990_exon_33_0_chr14_36221230_r	0	-
chr14	36225998	36226114	NM_014990_exon_34_0_chr14_36225999_r	0	-
chr14	36230034	36230212	NM_014990_exon_35_0_chr14_36230035_r	0	-
chr14	36231915	36231959	NM_014990_exon_36_0_chr14_36231916_r	0	-
chr14	36240147	36240205	NM_014990_exon_37_0_chr14_36240148_r	0	-
chr14	36244211	36244261	NM_014990_exon_38_0_chr14_36244212_r	0	-
chr14	36244840	36244951	NM_014990_exon_39_0_chr14_36244841_r	0	-
chr14	36277935	36278529	NM_014990_exon_40_0_chr14_36277936_r	0	-
chr14	35761522	35761758	NR_104110_exon_0_0_chr14_35761523_f	0	+
chr14	35777199	35777294	NR_104110_exon_1_0_chr14_35777200_f	0	+
chr14	35778119	35778201	NR_104110_exon_2_0_chr14_35778120_f	0	+
chr14	35779945	35780101	NR_104110_exon_3_0_chr14_35779946_f	0	+
chr14	35783566	35783661	NR_104110_exon_4_0_chr14_35783567_f	0	+
chr14	35786454	35786685	NR_104110_exon_5_0_chr14_35786455_f	0	+
chr14	36007557	36008896	NM_001346247_exon_0_0_chr14_36007558_r	0	-
chr14	36018312	36018440	NM_001346247_exon_1_0_chr14_36018313_r	0	-
chr14	36039822	36039950	NM_001346247_exon_2_0_chr14_36039823_r	0	-
chr14	36041765	36041924	NM_001346247_exon_3_0_chr14_36041766_r	0	-
chr14	36064839	36064995	NM_001346247_exon_4_0_chr14_36064840_r	0	-
chr14	36074791	36074915	NM_001346247_exon_5_0_chr14_36074792_r	0	-
chr14	36094566	36094638	NM_001346247_exon_6_0_chr14_36094567_r	0	-
chr14	36096295	36097157	NM_001346247_exon_7_0_chr14_36096296_r	0	-
chr14	36103779	36103963	NM_001346247_exon_8_0_chr14_36103780_r	0	-
chr14	36104669	36104804	NM_001346247_exon_9_0_chr14_36104670_r	0	-
chr14	36121010	36121079	NM_001346247_exon_10_0_chr14_36121011_r	0	-
chr14	36123572	36123683	NM_001346247_exon_11_0_chr14_36123573_r	0	-
chr14	36125012	36125121	NM_001346247_exon_12_0_chr14_36125013_r	0	-
chr14	36128343	36128402	NM_001346247_exon_13_0_chr14_36128344_r	0	-
chr14	36133847	36133973	NM_001346247_exon_14_0_chr14_36133848_r	0	-
chr14	36140594	36140723	NM_001346247_exon_15_0_chr14_36140595_r	0	-
chr14	36142072	36142228	NM_001346247_exon_16_0_chr14_36142073_r	0	-
chr14	36143385	36143484	NM_001346247_exon_17_0_chr14_36143386_r	0	-
chr14	36143721	36143915	NM_001346247_exon_18_0_chr14_36143722_r	0	-
chr14	36147155	36147308	NM_001346247_exon_19_0_chr14_36147156_r	0	-
chr14	36153014	36153191	NM_001346247_exon_20_0_chr14_36153015_r	0	-
chr14	36154134	36154351	NM_001346247_exon_21_0_chr14_36154135_r	0	-
chr14	36155747	36155872	NM_001346247_exon_22_0_chr14_36155748_r	0	-
chr14	36159041	36159209	NM_001346247_exon_23_0_chr14_36159042_r	0	-
chr14	36169367	36169508	NM_001346247_exon_24_0_chr14_36169368_r	0	-
chr14	36190893	36191055	NM_001346247_exon_25_0_chr14_36190894_r	0	-
chr14	36192232	36192470	NM_001346247_exon_26_0_chr14_36192233_r	0	-
chr14	36194229	36194359	NM_001346247_exon_27_0_chr14_36194230_r	0	-
chr14	36197567	36197716	NM_001346247_exon_28_0_chr14_36197568_r	0	-
chr14	36207718	36207856	NM_001346247_exon_29_0_chr14_36207719_r	0	-
chr14	36211573	36211771	NM_001346247_exon_30_0_chr14_36211574_r	0	-
chr14	36217790	36218030	NM_001346247_exon_31_0_chr14_36217791_r	0	-
chr14	36219687	36219896	NM_001346247_exon_32_0_chr14_36219688_r	0	-
chr14	36221229	36221368	NM_001346247_exon_33_0_chr14_36221230_r	0	-
chr14	36225998	36226114	NM_001346247_exon_34_0_chr14_36225999_r	0	-
chr14	36230034	36230212	NM_001346247_exon_35_0_chr14_36230035_r	0	-
chr14	36231915	36231959	NM_001346247_exon_36_0_chr14_36231916_r	0	-
chr14	36240147	36240205	NM_001346247_exon_37_0_chr14_36240148_r	0	-
chr14	36244211	36244261	NM_001346247_exon_38_0_chr14_36244212_r	0	-
chr14	36244840	36244951	NM_001346247_exon_39_0_chr14_36244841_r	0	-
chr14	36277935	36278529	NM_001346247_exon_40_0_chr14_36277936_r	0	-
chr14	36007557	36008896	NM_001346245_exon_0_0_chr14_36007558_r	0	-
chr14	36017710	36017744	NM_001346245_exon_1_0_chr14_36017711_r	0	-
chr14	36018315	36018440	NM_001346245_exon_2_0_chr14_36018316_r	0	-
chr14	36039822	36039950	NM_001346245_exon_3_0_chr14_36039823_r	0	-
chr14	36041765	36041924	NM_001346245_exon_4_0_chr14_36041766_r	0	-
chr14	36064839	36064995	NM_001346245_exon_5_0_chr14_36064840_r	0	-
chr14	36074791	36074915	NM_001346245_exon_6_0_chr14_36074792_r	0	-
chr14	36094566	36094638	NM_001346245_exon_7_0_chr14_36094567_r	0	-
chr14	36096295	36097157	NM_001346245_exon_8_0_chr14_36096296_r	0	-
chr14	36103779	36103963	NM_001346245_exon_9_0_chr14_36103780_r	0	-
chr14	36104669	36104804	NM_001346245_exon_10_0_chr14_36104670_r	0	-
chr14	36121010	36121079	NM_001346245_exon_11_0_chr14_36121011_r	0	-
chr14	36123572	36123683	NM_001346245_exon_12_0_chr14_36123573_r	0	-
chr14	36125012	36125121	NM_001346245_exon_13_0_chr14_36125013_r	0	-
chr14	36128343	36128402	NM_001346245_exon_14_0_chr14_36128344_r	0	-
chr14	36133847	36133973	NM_001346245_exon_15_0_chr14_36133848_r	0	-
chr14	36140594	36140723	NM_001346245_exon_16_0_chr14_36140595_r	0	-
chr14	36142072	36142228	NM_001346245_exon_17_0_chr14_36142073_r	0	-
chr14	36143385	36143484	NM_001346245_exon_18_0_chr14_36143386_r	0	-
chr14	36143721	36143915	NM_001346245_exon_19_0_chr14_36143722_r	0	-
chr14	36147155	36147308	NM_001346245_exon_20_0_chr14_36147156_r	0	-
chr14	36153014	36153191	NM_001346245_exon_21_0_chr14_36153015_r	0	-
chr14	36154134	36154351	NM_001346245_exon_22_0_chr14_36154135_r	0	-
chr14	36155747	36155872	NM_001346245_exon_23_0_chr14_36155748_r	0	-
chr14	36159041	36159209	NM_001346245_exon_24_0_chr14_36159042_r	0	-
chr14	36169367	36169508	NM_001346245_exon_25_0_chr14_36169368_r	0	-
chr14	36190893	36191055	NM_001346245_exon_26_0_chr14_36190894_r	0	-
chr14	36192232	36192470	NM_001346245_exon_27_0_chr14_36192233_r	0	-
chr14	36194229	36194359	NM_001346245_exon_28_0_chr14_36194230_r	0	-
chr14	36197567	36197716	NM_001346245_exon_29_0_chr14_36197568_r	0	-
chr14	36207718	36207856	NM_001346245_exon_30_0_chr14_36207719_r	0	-
chr14	36211573	36211771	NM_001346245_exon_31_0_chr14_36211574_r	0	-
chr14	36217790	36218030	NM_001346245_exon_32_0_chr14_36217791_r	0	-
chr14	36219687	36219896	NM_001346245_exon_33_0_chr14_36219688_r	0	-
chr14	36221229	36221368	NM_001346245_exon_34_0_chr14_36221230_r	0	-
chr14	36225998	36226114	NM_001346245_exon_35_0_chr14_36225999_r	0	-
chr14	36230034	36230212	NM_001346245_exon_36_0_chr14_36230035_r	0	-
chr14	36231915	36231959	NM_001346245_exon_37_0_chr14_36231916_r	0	-
chr14	36240147	36240205	NM_001346245_exon_38_0_chr14_36240148_r	0	-
chr14	36244211	36244261	NM_001346245_exon_39_0_chr14_36244212_r	0	-
chr14	36244840	36244951	NM_001346245_exon_40_0_chr14_36244841_r	0	-
chr14	36277935	36278529	NM_001346245_exon_41_0_chr14_36277936_r	0	-
chr14	35747763	35747924	NM_001282234_exon_0_0_chr14_35747764_f	0	+
chr14	35777199	35777294	NM_001282234_exon_1_0_chr14_35777200_f	0	+
chr14	35778119	35778201	NM_001282234_exon_2_0_chr14_35778120_f	0	+
chr14	35779945	35780101	NM_001282234_exon_3_0_chr14_35779946_f	0	+
chr14	35782086	35782265	NM_001282234_exon_4_0_chr14_35782087_f	0	+
chr14	35783566	35783661	NM_001282234_exon_5_0_chr14_35783567_f	0	+
chr14	35786454	35786685	NM_001282234_exon_6_0_chr14_35786455_f	0	+
chr14	35761522	35761758	NM_001282233_exon_0_0_chr14_35761523_f	0	+
chr14	35778119	35778201	NM_001282233_exon_1_0_chr14_35778120_f	0	+
chr14	35779945	35780101	NM_001282233_exon_2_0_chr14_35779946_f	0	+
chr14	35782086	35782265	NM_001282233_exon_3_0_chr14_35782087_f	0	+
chr14	35783566	35783661	NM_001282233_exon_4_0_chr14_35783567_f	0	+
chr14	35786454	35786685	NM_001282233_exon_5_0_chr14_35786455_f	0	+
chr14	35761522	35761806	NM_001282232_exon_0_0_chr14_35761523_f	0	+
chr14	35777199	35777294	NM_001282232_exon_1_0_chr14_35777200_f	0	+
chr14	35778119	35778201	NM_001282232_exon_2_0_chr14_35778120_f	0	+
chr14	35779945	35780101	NM_001282232_exon_3_0_chr14_35779946_f	0	+
chr14	35782086	35782265	NM_001282232_exon_4_0_chr14_35782087_f	0	+
chr14	35783566	35783661	NM_001282232_exon_5_0_chr14_35783567_f	0	+
chr14	35786454	35786685	NM_001282232_exon_6_0_chr14_35786455_f	0	+
chr14	36007557	36008896	NM_001283044_exon_0_0_chr14_36007558_r	0	-
chr14	36017713	36017744	NM_001283044_exon_1_0_chr14_36017714_r	0	-
chr14	36018315	36018440	NM_001283044_exon_2_0_chr14_36018316_r	0	-
chr14	36039822	36039950	NM_001283044_exon_3_0_chr14_36039823_r	0	-
chr14	36041765	36041924	NM_001283044_exon_4_0_chr14_36041766_r	0	-
chr14	36064839	36064995	NM_001283044_exon_5_0_chr14_36064840_r	0	-
chr14	36074791	36074915	NM_001283044_exon_6_0_chr14_36074792_r	0	-
chr14	36094566	36094638	NM_001283044_exon_7_0_chr14_36094567_r	0	-
chr14	36096295	36097157	NM_001283044_exon_8_0_chr14_36096296_r	0	-
chr14	36103779	36103963	NM_001283044_exon_9_0_chr14_36103780_r	0	-
chr14	36104669	36104804	NM_001283044_exon_10_0_chr14_36104670_r	0	-
chr14	36121010	36121079	NM_001283044_exon_11_0_chr14_36121011_r	0	-
chr14	36123572	36123683	NM_001283044_exon_12_0_chr14_36123573_r	0	-
chr14	36125012	36125121	NM_001283044_exon_13_0_chr14_36125013_r	0	-
chr14	36128343	36128402	NM_001283044_exon_14_0_chr14_36128344_r	0	-
chr14	36133847	36133973	NM_001283044_exon_15_0_chr14_36133848_r	0	-
chr14	36140594	36140723	NM_001283044_exon_16_0_chr14_36140595_r	0	-
chr14	36142072	36142228	NM_001283044_exon_17_0_chr14_36142073_r	0	-
chr14	36143385	36143484	NM_001283044_exon_18_0_chr14_36143386_r	0	-
chr14	36143721	36143915	NM_001283044_exon_19_0_chr14_36143722_r	0	-
chr14	36147155	36147308	NM_001283044_exon_20_0_chr14_36147156_r	0	-
chr14	36153014	36153191	NM_001283044_exon_21_0_chr14_36153015_r	0	-
chr14	36154134	36154351	NM_001283044_exon_22_0_chr14_36154135_r	0	-
chr14	36155747	36155872	NM_001283044_exon_23_0_chr14_36155748_r	0	-
chr14	36159041	36159209	NM_001283044_exon_24_0_chr14_36159042_r	0	-
chr14	36169367	36169508	NM_001283044_exon_25_0_chr14_36169368_r	0	-
chr14	36190893	36191055	NM_001283044_exon_26_0_chr14_36190894_r	0	-
chr14	36192232	36192470	NM_001283044_exon_27_0_chr14_36192233_r	0	-
chr14	36194229	36194359	NM_001283044_exon_28_0_chr14_36194230_r	0	-
chr14	36197567	36197716	NM_001283044_exon_29_0_chr14_36197568_r	0	-
chr14	36207718	36207856	NM_001283044_exon_30_0_chr14_36207719_r	0	-
chr14	36211573	36211771	NM_001283044_exon_31_0_chr14_36211574_r	0	-
chr14	36217790	36218030	NM_001283044_exon_32_0_chr14_36217791_r	0	-
chr14	36219687	36219896	NM_001283044_exon_33_0_chr14_36219688_r	0	-
chr14	36221229	36221368	NM_001283044_exon_34_0_chr14_36221230_r	0	-
chr14	36225998	36226114	NM_001283044_exon_35_0_chr14_36225999_r	0	-
chr14	36230034	36230212	NM_001283044_exon_36_0_chr14_36230035_r	0	-
chr14	36231915	36231959	NM_001283044_exon_37_0_chr14_36231916_r	0	-
chr14	36240147	36240205	NM_001283044_exon_38_0_chr14_36240148_r	0	-
chr14	36244211	36244261	NM_001283044_exon_39_0_chr14_36244212_r	0	-
chr14	36244840	36244951	NM_001283044_exon_40_0_chr14_36244841_r	0	-
chr14	36277935	36278529	NM_001283044_exon_41_0_chr14_36277936_r	0	-
chr14	36007557	36008896	NM_001283043_exon_0_0_chr14_36007558_r	0	-
chr14	36017713	36017744	NM_001283043_exon_1_0_chr14_36017714_r	0	-
chr14	36018315	36018440	NM_001283043_exon_2_0_chr14_36018316_r	0	-
chr14	36039822	36039950	NM_001283043_exon_3_0_chr14_36039823_r	0	-
chr14	36041765	36041924	NM_001283043_exon_4_0_chr14_36041766_r	0	-
chr14	36064839	36064995	NM_001283043_exon_5_0_chr14_36064840_r	0	-
chr14	36074791	36074915	NM_001283043_exon_6_0_chr14_36074792_r	0	-
chr14	36094566	36094638	NM_001283043_exon_7_0_chr14_36094567_r	0	-
chr14	36096295	36097157	NM_001283043_exon_8_0_chr14_36096296_r	0	-
chr14	36103779	36103963	NM_001283043_exon_9_0_chr14_36103780_r	0	-
chr14	36104669	36104804	NM_001283043_exon_10_0_chr14_36104670_r	0	-
chr14	36121010	36121079	NM_001283043_exon_11_0_chr14_36121011_r	0	-
chr14	36123572	36123683	NM_001283043_exon_12_0_chr14_36123573_r	0	-
chr14	36125012	36125121	NM_001283043_exon_13_0_chr14_36125013_r	0	-
chr14	36128343	36128402	NM_001283043_exon_14_0_chr14_36128344_r	0	-
chr14	36133847	36133973	NM_001283043_exon_15_0_chr14_36133848_r	0	-
chr14	36140594	36140723	NM_001283043_exon_16_0_chr14_36140595_r	0	-
chr14	36142072	36142228	NM_001283043_exon_17_0_chr14_36142073_r	0	-
chr14	36143385	36143484	NM_001283043_exon_18_0_chr14_36143386_r	0	-
chr14	36143721	36143915	NM_001283043_exon_19_0_chr14_36143722_r	0	-
chr14	36147155	36147308	NM_001283043_exon_20_0_chr14_36147156_r	0	-
chr14	36153014	36153191	NM_001283043_exon_21_0_chr14_36153015_r	0	-
chr14	36154134	36154351	NM_001283043_exon_22_0_chr14_36154135_r	0	-
chr14	36155747	36155829	NM_001283043_exon_23_0_chr14_36155748_r	0	-
chr14	36157664	36157746	NM_001283043_exon_24_0_chr14_36157665_r	0	-
chr14	36159041	36159209	NM_001283043_exon_25_0_chr14_36159042_r	0	-
chr14	36190893	36191055	NM_001283043_exon_26_0_chr14_36190894_r	0	-
chr14	36192232	36192470	NM_001283043_exon_27_0_chr14_36192233_r	0	-
chr14	36194229	36194359	NM_001283043_exon_28_0_chr14_36194230_r	0	-
chr14	36197567	36197716	NM_001283043_exon_29_0_chr14_36197568_r	0	-
chr14	36207718	36207856	NM_001283043_exon_30_0_chr14_36207719_r	0	-
chr14	36211573	36211771	NM_001283043_exon_31_0_chr14_36211574_r	0	-
chr14	36217790	36218030	NM_001283043_exon_32_0_chr14_36217791_r	0	-
chr14	36219687	36219896	NM_001283043_exon_33_0_chr14_36219688_r	0	-
chr14	36221229	36221368	NM_001283043_exon_34_0_chr14_36221230_r	0	-
chr14	36225998	36226114	NM_001283043_exon_35_0_chr14_36225999_r	0	-
chr14	36230034	36230212	NM_001283043_exon_36_0_chr14_36230035_r	0	-
chr14	36231915	36231959	NM_001283043_exon_37_0_chr14_36231916_r	0	-
chr14	36240147	36240205	NM_001283043_exon_38_0_chr14_36240148_r	0	-
chr14	36244211	36244261	NM_001283043_exon_39_0_chr14_36244212_r	0	-
chr14	36244840	36244951	NM_001283043_exon_40_0_chr14_36244841_r	0	-
chr14	36277935	36278529	NM_001283043_exon_41_0_chr14_36277936_r	0	-
chr14	36007960	36008896	NR_104269_exon_0_0_chr14_36007961_r	0	-
chr14	36017713	36017744	NR_104269_exon_1_0_chr14_36017714_r	0	-
chr14	36018315	36018440	NR_104269_exon_2_0_chr14_36018316_r	0	-
chr14	36039822	36039950	NR_104269_exon_3_0_chr14_36039823_r	0	-
chr14	36041765	36041924	NR_104269_exon_4_0_chr14_36041766_r	0	-
chr14	36064839	36064995	NR_104269_exon_5_0_chr14_36064840_r	0	-
chr14	36074791	36074915	NR_104269_exon_6_0_chr14_36074792_r	0	-
chr14	36094566	36094638	NR_104269_exon_7_0_chr14_36094567_r	0	-
chr14	36096295	36097157	NR_104269_exon_8_0_chr14_36096296_r	0	-
chr14	36103779	36103963	NR_104269_exon_9_0_chr14_36103780_r	0	-
chr14	36104669	36104804	NR_104269_exon_10_0_chr14_36104670_r	0	-
chr14	36121010	36121081	NR_104269_exon_11_0_chr14_36121011_r	0	-
chr14	36123574	36123683	NR_104269_exon_12_0_chr14_36123575_r	0	-
chr14	36125012	36125121	NR_104269_exon_13_0_chr14_36125013_r	0	-
chr14	36128343	36128402	NR_104269_exon_14_0_chr14_36128344_r	0	-
chr14	36133847	36133973	NR_104269_exon_15_0_chr14_36133848_r	0	-
chr14	36140594	36140723	NR_104269_exon_16_0_chr14_36140595_r	0	-
chr14	36142072	36142228	NR_104269_exon_17_0_chr14_36142073_r	0	-
chr14	36143385	36143484	NR_104269_exon_18_0_chr14_36143386_r	0	-
chr14	36143721	36143915	NR_104269_exon_19_0_chr14_36143722_r	0	-
chr14	36147155	36147308	NR_104269_exon_20_0_chr14_36147156_r	0	-
chr14	36153014	36153191	NR_104269_exon_21_0_chr14_36153015_r	0	-
chr14	36154134	36154351	NR_104269_exon_22_0_chr14_36154135_r	0	-
chr14	36155747	36155872	NR_104269_exon_23_0_chr14_36155748_r	0	-
chr14	36159041	36159209	NR_104269_exon_24_0_chr14_36159042_r	0	-
chr14	36190893	36191055	NR_104269_exon_25_0_chr14_36190894_r	0	-
chr14	36192232	36192470	NR_104269_exon_26_0_chr14_36192233_r	0	-
chr14	36194229	36194359	NR_104269_exon_27_0_chr14_36194230_r	0	-
chr14	36197567	36197716	NR_104269_exon_28_0_chr14_36197568_r	0	-
chr14	36207718	36207856	NR_104269_exon_29_0_chr14_36207719_r	0	-
chr14	36211573	36211771	NR_104269_exon_30_0_chr14_36211574_r	0	-
chr14	36217790	36218030	NR_104269_exon_31_0_chr14_36217791_r	0	-
chr14	36219687	36219896	NR_104269_exon_32_0_chr14_36219688_r	0	-
chr14	36221229	36221368	NR_104269_exon_33_0_chr14_36221230_r	0	-
chr14	36225998	36226114	NR_104269_exon_34_0_chr14_36225999_r	0	-
chr14	36230034	36230212	NR_104269_exon_35_0_chr14_36230035_r	0	-
chr14	36231915	36231959	NR_104269_exon_36_0_chr14_36231916_r	0	-
chr14	36240147	36240205	NR_104269_exon_37_0_chr14_36240148_r	0	-
chr14	36244211	36244261	NR_104269_exon_38_0_chr14_36244212_r	0	-
chr14	36244840	36244951	NR_104269_exon_39_0_chr14_36244841_r	0	-
chr14	36276975	36277103	NR_104269_exon_40_0_chr14_36276976_r	0	-
chr14	36277935	36278087	NR_104269_exon_41_0_chr14_36277936_r	0	-
chr14	36278098	36278350	NR_104269_exon_42_0_chr14_36278099_r	0	-
chr14	35761522	35761758	NM_002791_exon_0_0_chr14_35761523_f	0	+
chr14	35777199	35777294	NM_002791_exon_1_0_chr14_35777200_f	0	+
chr14	35778119	35778201	NM_002791_exon_2_0_chr14_35778120_f	0	+
chr14	35779945	35780101	NM_002791_exon_3_0_chr14_35779946_f	0	+
chr14	35782086	35782265	NM_002791_exon_4_0_chr14_35782087_f	0	+
chr14	35783566	35783661	NM_002791_exon_5_0_chr14_35783567_f	0	+
chr14	35786454	35786685	NM_002791_exon_6_0_chr14_35786455_f	0	+
chr14	37147125	37147689	NM_001171170_exon_0_0_chr14_37147126_r	0	-
chr14	37149866	37149924	NM_001171170_exon_1_0_chr14_37149867_r	0	-
chr14	37153032	37153085	NM_001171170_exon_2_0_chr14_37153033_r	0	-
chr14	37153948	37154130	NM_001171170_exon_3_0_chr14_37153949_r	0	-
chr14	37180522	37180687	NM_001171170_exon_4_0_chr14_37180523_r	0	-
chr14	37194774	37194882	NM_001171170_exon_5_0_chr14_37194775_r	0	-
chr14	37198711	37198771	NM_001171170_exon_6_0_chr14_37198712_r	0	-
chr14	37203711	37203778	NM_001171170_exon_7_0_chr14_37203712_r	0	-
chr14	37283122	37283206	NM_001171170_exon_8_0_chr14_37283123_r	0	-
chr14	37344160	37344209	NM_001171170_exon_9_0_chr14_37344161_r	0	-
chr14	37641485	37641865	NM_001171170_exon_10_0_chr14_37641486_r	0	-
chr14	36942493	36943086	NM_001101341_exon_0_0_chr14_36942494_r	0	-
chr14	36946175	36946303	NM_001101341_exon_1_0_chr14_36946176_r	0	-
chr14	36960405	36960496	NM_001101341_exon_2_0_chr14_36960406_r	0	-
chr14	36982316	36982990	NM_001101341_exon_3_0_chr14_36982317_r	0	-
chr14	36942493	36943086	NR_138598_exon_0_0_chr14_36942494_r	0	-
chr14	36943874	36944078	NR_138598_exon_1_0_chr14_36943875_r	0	-
chr14	36946175	36946308	NR_138598_exon_2_0_chr14_36946176_r	0	-
chr14	36946920	36947083	NR_138598_exon_3_0_chr14_36946921_r	0	-
chr14	36960405	36960496	NR_138598_exon_4_0_chr14_36960406_r	0	-
chr14	36982316	36982990	NR_138598_exon_5_0_chr14_36982317_r	0	-
chr14	36942493	36943086	NR_138597_exon_0_0_chr14_36942494_r	0	-
chr14	36943874	36944078	NR_138597_exon_1_0_chr14_36943875_r	0	-
chr14	36946175	36946308	NR_138597_exon_2_0_chr14_36946176_r	0	-
chr14	36960405	36960496	NR_138597_exon_3_0_chr14_36960406_r	0	-
chr14	36982316	36982990	NR_138597_exon_4_0_chr14_36982317_r	0	-
chr14	36942493	36943086	NR_138601_exon_0_0_chr14_36942494_r	0	-
chr14	36943874	36944078	NR_138601_exon_1_0_chr14_36943875_r	0	-
chr14	36946175	36946303	NR_138601_exon_2_0_chr14_36946176_r	0	-
chr14	36960405	36960496	NR_138601_exon_3_0_chr14_36960406_r	0	-
chr14	36982316	36982990	NR_138601_exon_4_0_chr14_36982317_r	0	-
chr14	36942493	36943086	NR_138600_exon_0_0_chr14_36942494_r	0	-
chr14	36943874	36944078	NR_138600_exon_1_0_chr14_36943875_r	0	-
chr14	36946149	36946303	NR_138600_exon_2_0_chr14_36946150_r	0	-
chr14	36946920	36947083	NR_138600_exon_3_0_chr14_36946921_r	0	-
chr14	36960405	36960496	NR_138600_exon_4_0_chr14_36960406_r	0	-
chr14	36982316	36982990	NR_138600_exon_5_0_chr14_36982317_r	0	-
chr14	36942493	36943086	NR_138599_exon_0_0_chr14_36942494_r	0	-
chr14	36943874	36944078	NR_138599_exon_1_0_chr14_36943875_r	0	-
chr14	36960405	36960496	NR_138599_exon_2_0_chr14_36960406_r	0	-
chr14	36982316	36982990	NR_138599_exon_3_0_chr14_36982317_r	0	-
chr14	37147125	37149924	NM_030631_exon_0_0_chr14_37147126_r	0	-
chr14	37153032	37153085	NM_030631_exon_1_0_chr14_37153033_r	0	-
chr14	37153948	37154130	NM_030631_exon_2_0_chr14_37153949_r	0	-
chr14	37180522	37180687	NM_030631_exon_3_0_chr14_37180523_r	0	-
chr14	37194774	37194882	NM_030631_exon_4_0_chr14_37194775_r	0	-
chr14	37198711	37198771	NM_030631_exon_5_0_chr14_37198712_r	0	-
chr14	37203711	37203778	NM_030631_exon_6_0_chr14_37203712_r	0	-
chr14	37283122	37283206	NM_030631_exon_7_0_chr14_37283123_r	0	-
chr14	37344160	37344209	NM_030631_exon_8_0_chr14_37344161_r	0	-
chr14	37641485	37641865	NM_030631_exon_9_0_chr14_37641486_r	0	-
chr14	36942493	36943086	NM_001352987_exon_0_0_chr14_36942494_r	0	-
chr14	36946175	36946308	NM_001352987_exon_1_0_chr14_36946176_r	0	-
chr14	36946920	36947083	NM_001352987_exon_2_0_chr14_36946921_r	0	-
chr14	36960405	36960496	NM_001352987_exon_3_0_chr14_36960406_r	0	-
chr14	36988672	36988726	NM_001352987_exon_4_0_chr14_36988673_r	0	-
chr14	36942493	36943086	NM_001352986_exon_0_0_chr14_36942494_r	0	-
chr14	36943874	36944078	NM_001352986_exon_1_0_chr14_36943875_r	0	-
chr14	36946175	36946303	NM_001352986_exon_2_0_chr14_36946176_r	0	-
chr14	36960405	36960496	NM_001352986_exon_3_0_chr14_36960406_r	0	-
chr14	36988672	36988726	NM_001352986_exon_4_0_chr14_36988673_r	0	-
chr14	36942493	36943086	NM_001331217_exon_0_0_chr14_36942494_r	0	-
chr14	36960405	36960496	NM_001331217_exon_1_0_chr14_36960406_r	0	-
chr14	36982316	36982990	NM_001331217_exon_2_0_chr14_36982317_r	0	-
chr14	38064403	38065213	NM_001310135_exon_0_0_chr14_38064404_f	0	+
chr14	38075867	38075947	NM_001310135_exon_1_0_chr14_38075868_f	0	+
chr14	38091254	38092208	NM_001310135_exon_2_0_chr14_38091255_f	0	+
chr14	38149355	38149466	NM_001310135_exon_3_0_chr14_38149356_f	0	+
chr14	38151962	38152169	NM_001310135_exon_4_0_chr14_38151963_f	0	+
chr14	38165921	38166040	NM_001310135_exon_5_0_chr14_38165922_f	0	+
chr14	38170536	38170731	NM_001310135_exon_6_0_chr14_38170537_f	0	+
chr14	38183859	38184001	NM_001310135_exon_7_0_chr14_38183860_f	0	+
chr14	38194102	38194207	NM_001310135_exon_8_0_chr14_38194103_f	0	+
chr14	38205125	38205215	NM_001310135_exon_9_0_chr14_38205126_f	0	+
chr14	38206864	38206939	NM_001310135_exon_10_0_chr14_38206865_f	0	+
chr14	38207980	38208360	NM_001310135_exon_11_0_chr14_38207981_f	0	+
chr14	38218143	38218606	NM_001310135_exon_12_0_chr14_38218144_f	0	+
chr14	38218918	38219048	NM_001310135_exon_13_0_chr14_38218919_f	0	+
chr14	38220257	38220430	NM_001310135_exon_14_0_chr14_38220258_f	0	+
chr14	38222303	38222440	NM_001310135_exon_15_0_chr14_38222304_f	0	+
chr14	38256672	38256842	NM_001310135_exon_16_0_chr14_38256673_f	0	+
chr14	38259921	38260042	NM_001310135_exon_17_0_chr14_38259922_f	0	+
chr14	38261468	38261619	NM_001310135_exon_18_0_chr14_38261469_f	0	+
chr14	38264474	38264557	NM_001310135_exon_19_0_chr14_38264475_f	0	+
chr14	38265498	38265575	NM_001310135_exon_20_0_chr14_38265499_f	0	+
chr14	38265991	38266152	NM_001310135_exon_21_0_chr14_38265992_f	0	+
chr14	38273884	38274019	NM_001310135_exon_22_0_chr14_38273885_f	0	+
chr14	38275565	38275715	NM_001310135_exon_23_0_chr14_38275566_f	0	+
chr14	38276524	38276665	NM_001310135_exon_24_0_chr14_38276525_f	0	+
chr14	38277937	38278051	NM_001310135_exon_25_0_chr14_38277938_f	0	+
chr14	38281518	38281638	NM_001310135_exon_26_0_chr14_38281519_f	0	+
chr14	38286782	38286856	NM_001310135_exon_27_0_chr14_38286783_f	0	+
chr14	38292951	38293162	NM_001310135_exon_28_0_chr14_38292952_f	0	+
chr14	38295399	38295552	NM_001310135_exon_29_0_chr14_38295400_f	0	+
chr14	38296400	38296571	NM_001310135_exon_30_0_chr14_38296401_f	0	+
chr14	38310649	38310875	NM_001310135_exon_31_0_chr14_38310650_f	0	+
chr14	38311359	38311830	NM_001310135_exon_32_0_chr14_38311360_f	0	+
chr14	39583487	39583679	NM_001009182_exon_0_0_chr14_39583488_f	0	+
chr14	39584032	39584117	NM_001009182_exon_1_0_chr14_39584033_f	0	+
chr14	39587202	39587292	NM_001009182_exon_2_0_chr14_39587203_f	0	+
chr14	39587743	39587803	NM_001009182_exon_3_0_chr14_39587744_f	0	+
chr14	39591633	39591747	NM_001009182_exon_4_0_chr14_39591634_f	0	+
chr14	39597483	39597552	NM_001009182_exon_5_0_chr14_39597484_f	0	+
chr14	39601161	39601272	NM_001009182_exon_6_0_chr14_39601162_f	0	+
chr14	39602864	39602923	NM_001009182_exon_7_0_chr14_39602865_f	0	+
chr14	39605643	39606177	NM_001009182_exon_8_0_chr14_39605644_f	0	+
chr14	39703124	39703433	NM_001329214_exon_0_0_chr14_39703125_f	0	+
chr14	39706125	39706259	NM_001329214_exon_1_0_chr14_39706126_f	0	+
chr14	39709764	39709851	NM_001329214_exon_2_0_chr14_39709765_f	0	+
chr14	39716114	39717345	NM_001329214_exon_3_0_chr14_39716115_f	0	+
chr14	39721951	39722170	NM_001329214_exon_4_0_chr14_39721952_f	0	+
chr14	39722274	39722375	NM_001329214_exon_5_0_chr14_39722275_f	0	+
chr14	39746137	39746269	NM_001329214_exon_6_0_chr14_39746138_f	0	+
chr14	39748540	39748562	NM_001329214_exon_7_0_chr14_39748541_f	0	+
chr14	39748652	39748741	NM_001329214_exon_8_0_chr14_39748653_f	0	+
chr14	39760222	39760300	NM_001329214_exon_9_0_chr14_39760223_f	0	+
chr14	39762474	39762585	NM_001329214_exon_10_0_chr14_39762475_f	0	+
chr14	39763203	39763275	NM_001329214_exon_11_0_chr14_39763204_f	0	+
chr14	39764128	39764233	NM_001329214_exon_12_0_chr14_39764129_f	0	+
chr14	39769067	39769190	NM_001329214_exon_13_0_chr14_39769068_f	0	+
chr14	39771332	39771453	NM_001329214_exon_14_0_chr14_39771333_f	0	+
chr14	39772681	39772728	NM_001329214_exon_15_0_chr14_39772682_f	0	+
chr14	39773494	39773585	NM_001329214_exon_16_0_chr14_39773495_f	0	+
chr14	39777652	39777791	NM_001329214_exon_17_0_chr14_39777653_f	0	+
chr14	39782543	39782645	NM_001329214_exon_18_0_chr14_39782544_f	0	+
chr14	39783942	39784003	NM_001329214_exon_19_0_chr14_39783943_f	0	+
chr14	39784886	39784922	NM_001329214_exon_20_0_chr14_39784887_f	0	+
chr14	39787147	39787215	NM_001329214_exon_21_0_chr14_39787148_f	0	+
chr14	39788412	39788495	NM_001329214_exon_22_0_chr14_39788413_f	0	+
chr14	39790131	39790260	NM_001329214_exon_23_0_chr14_39790132_f	0	+
chr14	39796067	39796226	NM_001329214_exon_24_0_chr14_39796068_f	0	+
chr14	39815107	39815230	NM_001329214_exon_25_0_chr14_39815108_f	0	+
chr14	39816916	39816975	NM_001329214_exon_26_0_chr14_39816917_f	0	+
chr14	39817946	39818181	NM_001329214_exon_27_0_chr14_39817947_f	0	+
chr14	39819301	39820397	NM_001329214_exon_28_0_chr14_39819302_f	0	+
chr14	39583487	39583679	NM_001009183_exon_0_0_chr14_39583488_f	0	+
chr14	39584032	39584117	NM_001009183_exon_1_0_chr14_39584033_f	0	+
chr14	39587202	39587292	NM_001009183_exon_2_0_chr14_39587203_f	0	+
chr14	39587743	39587803	NM_001009183_exon_3_0_chr14_39587744_f	0	+
chr14	39591633	39591747	NM_001009183_exon_4_0_chr14_39591634_f	0	+
chr14	39594195	39594240	NM_001009183_exon_5_0_chr14_39594196_f	0	+
chr14	39597483	39597552	NM_001009183_exon_6_0_chr14_39597484_f	0	+
chr14	39601161	39601272	NM_001009183_exon_7_0_chr14_39601162_f	0	+
chr14	39605643	39606177	NM_001009183_exon_8_0_chr14_39605644_f	0	+
chr14	39583487	39583679	NM_003616_exon_0_0_chr14_39583488_f	0	+
chr14	39584032	39584117	NM_003616_exon_1_0_chr14_39584033_f	0	+
chr14	39587202	39587292	NM_003616_exon_2_0_chr14_39587203_f	0	+
chr14	39587743	39587803	NM_003616_exon_3_0_chr14_39587744_f	0	+
chr14	39591633	39591747	NM_003616_exon_4_0_chr14_39591634_f	0	+
chr14	39594195	39594240	NM_003616_exon_5_0_chr14_39594196_f	0	+
chr14	39597483	39597552	NM_003616_exon_6_0_chr14_39597484_f	0	+
chr14	39601161	39601272	NM_003616_exon_7_0_chr14_39601162_f	0	+
chr14	39602864	39602923	NM_003616_exon_8_0_chr14_39602865_f	0	+
chr14	39605643	39606177	NM_003616_exon_9_0_chr14_39605644_f	0	+
chr14	39218542	39218858	NR_039982_exon_0_0_chr14_39218543_r	0	-
chr14	39304434	39304602	NR_039982_exon_1_0_chr14_39304435_r	0	-
chr14	39304745	39308408	NR_039982_exon_2_0_chr14_39304746_r	0	-
chr14	39359944	39360002	NR_039982_exon_3_0_chr14_39359945_r	0	-
chr14	39385985	39386086	NR_039982_exon_4_0_chr14_39385986_r	0	-
chr14	39703124	39703433	NM_054024_exon_0_0_chr14_39703125_f	0	+
chr14	39706125	39706259	NM_054024_exon_1_0_chr14_39706126_f	0	+
chr14	39709764	39709851	NM_054024_exon_2_0_chr14_39709765_f	0	+
chr14	39716114	39717345	NM_054024_exon_3_0_chr14_39716115_f	0	+
chr14	39721951	39722170	NM_054024_exon_4_0_chr14_39721952_f	0	+
chr14	39722274	39722575	NM_054024_exon_5_0_chr14_39722275_f	0	+
chr14	41423915	41424157	NR_109758_exon_0_0_chr14_41423916_f	0	+
chr14	41431994	41432047	NR_109758_exon_1_0_chr14_41431995_f	0	+
chr14	41443544	41443595	NR_109758_exon_2_0_chr14_41443545_f	0	+
chr14	41610036	41610251	NR_109758_exon_3_0_chr14_41610037_f	0	+
chr14	42076058	42077765	NM_001346175_exon_0_0_chr14_42076059_f	0	+
chr14	42355808	42357213	NM_001346175_exon_1_0_chr14_42355809_f	0	+
chr14	42368119	42368163	NM_001346175_exon_2_0_chr14_42368120_f	0	+
chr14	42373360	42373752	NM_001346175_exon_3_0_chr14_42373361_f	0	+
chr14	42076058	42077765	NM_001346173_exon_0_0_chr14_42076059_f	0	+
chr14	42355808	42357213	NM_001346173_exon_1_0_chr14_42355809_f	0	+
chr14	42360452	42361165	NM_001346173_exon_2_0_chr14_42360453_f	0	+
chr14	42368119	42368163	NM_001346173_exon_3_0_chr14_42368120_f	0	+
chr14	42373360	42373752	NM_001346173_exon_4_0_chr14_42373361_f	0	+
chr14	42076058	42077765	NM_001330106_exon_0_0_chr14_42076059_f	0	+
chr14	42236056	42236232	NM_001330106_exon_1_0_chr14_42236057_f	0	+
chr14	42355808	42357213	NM_001330106_exon_2_0_chr14_42355809_f	0	+
chr14	42368119	42368163	NM_001330106_exon_3_0_chr14_42368120_f	0	+
chr14	42373360	42373752	NM_001330106_exon_4_0_chr14_42373361_f	0	+
chr14	42076058	42077765	NR_144389_exon_0_0_chr14_42076059_f	0	+
chr14	42236056	42236232	NR_144389_exon_1_0_chr14_42236057_f	0	+
chr14	42355808	42357213	NR_144389_exon_2_0_chr14_42355809_f	0	+
chr14	42357548	42357740	NR_144389_exon_3_0_chr14_42357549_f	0	+
chr14	42360452	42361165	NR_144389_exon_4_0_chr14_42360453_f	0	+
chr14	42368119	42368163	NR_144389_exon_5_0_chr14_42368120_f	0	+
chr14	42373360	42373752	NR_144389_exon_6_0_chr14_42373361_f	0	+
chr14	42076058	42077765	NM_152447_exon_0_0_chr14_42076059_f	0	+
chr14	42236056	42236232	NM_152447_exon_1_0_chr14_42236057_f	0	+
chr14	42355808	42357213	NM_152447_exon_2_0_chr14_42355809_f	0	+
chr14	42360452	42361165	NM_152447_exon_3_0_chr14_42360453_f	0	+
chr14	42368119	42368163	NM_152447_exon_4_0_chr14_42368120_f	0	+
chr14	42373360	42373752	NM_152447_exon_5_0_chr14_42373361_f	0	+
chr14	42076058	42077765	NR_144388_exon_0_0_chr14_42076059_f	0	+
chr14	42236056	42236232	NR_144388_exon_1_0_chr14_42236057_f	0	+
chr14	42355808	42357213	NR_144388_exon_2_0_chr14_42355809_f	0	+
chr14	42360452	42361488	NR_144388_exon_3_0_chr14_42360453_f	0	+
chr14	42368119	42368163	NR_144388_exon_4_0_chr14_42368120_f	0	+
chr14	42373360	42373752	NR_144388_exon_5_0_chr14_42373361_f	0	+
chr14	45605132	45605742	NM_020937_exon_0_0_chr14_45605133_f	0	+
chr14	45606271	45606444	NM_020937_exon_1_0_chr14_45606272_f	0	+
chr14	45609834	45609912	NM_020937_exon_2_0_chr14_45609835_f	0	+
chr14	45618039	45618198	NM_020937_exon_3_0_chr14_45618040_f	0	+
chr14	45620599	45620731	NM_020937_exon_4_0_chr14_45620600_f	0	+
chr14	45623122	45623255	NM_020937_exon_5_0_chr14_45623123_f	0	+
chr14	45623899	45624025	NM_020937_exon_6_0_chr14_45623900_f	0	+
chr14	45624575	45624662	NM_020937_exon_7_0_chr14_45624576_f	0	+
chr14	45628298	45628483	NM_020937_exon_8_0_chr14_45628299_f	0	+
chr14	45633561	45633768	NM_020937_exon_9_0_chr14_45633562_f	0	+
chr14	45636152	45636366	NM_020937_exon_10_0_chr14_45636153_f	0	+
chr14	45639791	45639949	NM_020937_exon_11_0_chr14_45639792_f	0	+
chr14	45642257	45642413	NM_020937_exon_12_0_chr14_45642258_f	0	+
chr14	45644273	45646179	NM_020937_exon_13_0_chr14_45644274_f	0	+
chr14	45650632	45650727	NM_020937_exon_14_0_chr14_45650633_f	0	+
chr14	45650839	45650908	NM_020937_exon_15_0_chr14_45650840_f	0	+
chr14	45652976	45653105	NM_020937_exon_16_0_chr14_45652977_f	0	+
chr14	45654419	45654576	NM_020937_exon_17_0_chr14_45654420_f	0	+
chr14	45656983	45657090	NM_020937_exon_18_0_chr14_45656984_f	0	+
chr14	45658004	45658565	NM_020937_exon_19_0_chr14_45658005_f	0	+
chr14	45665374	45665750	NM_020937_exon_20_0_chr14_45665375_f	0	+
chr14	45667846	45668138	NM_020937_exon_21_0_chr14_45667847_f	0	+
chr14	45669072	45670093	NM_020937_exon_22_0_chr14_45669073_f	0	+
chr14	45605141	45605742	NM_001308133_exon_0_0_chr14_45605142_f	0	+
chr14	45606271	45606444	NM_001308133_exon_1_0_chr14_45606272_f	0	+
chr14	45618039	45618198	NM_001308133_exon_2_0_chr14_45618040_f	0	+
chr14	45620599	45620731	NM_001308133_exon_3_0_chr14_45620600_f	0	+
chr14	45623122	45623255	NM_001308133_exon_4_0_chr14_45623123_f	0	+
chr14	45623899	45624025	NM_001308133_exon_5_0_chr14_45623900_f	0	+
chr14	45624575	45624662	NM_001308133_exon_6_0_chr14_45624576_f	0	+
chr14	45628298	45628483	NM_001308133_exon_7_0_chr14_45628299_f	0	+
chr14	45633561	45633768	NM_001308133_exon_8_0_chr14_45633562_f	0	+
chr14	45636152	45636366	NM_001308133_exon_9_0_chr14_45636153_f	0	+
chr14	45639791	45639949	NM_001308133_exon_10_0_chr14_45639792_f	0	+
chr14	45642257	45642413	NM_001308133_exon_11_0_chr14_45642258_f	0	+
chr14	45644273	45646179	NM_001308133_exon_12_0_chr14_45644274_f	0	+
chr14	45650632	45650727	NM_001308133_exon_13_0_chr14_45650633_f	0	+
chr14	45650839	45650908	NM_001308133_exon_14_0_chr14_45650840_f	0	+
chr14	45652976	45653105	NM_001308133_exon_15_0_chr14_45652977_f	0	+
chr14	45654419	45654576	NM_001308133_exon_16_0_chr14_45654420_f	0	+
chr14	45656983	45657090	NM_001308133_exon_17_0_chr14_45656984_f	0	+
chr14	45658004	45658565	NM_001308133_exon_18_0_chr14_45658005_f	0	+
chr14	45665374	45665750	NM_001308133_exon_19_0_chr14_45665375_f	0	+
chr14	45667846	45668138	NM_001308133_exon_20_0_chr14_45667847_f	0	+
chr14	45669072	45670093	NM_001308133_exon_21_0_chr14_45669073_f	0	+
chr14	45605141	45605742	NM_001308134_exon_0_0_chr14_45605142_f	0	+
chr14	45606271	45606444	NM_001308134_exon_1_0_chr14_45606272_f	0	+
chr14	45609834	45609912	NM_001308134_exon_2_0_chr14_45609835_f	0	+
chr14	45618039	45618198	NM_001308134_exon_3_0_chr14_45618040_f	0	+
chr14	45620599	45620731	NM_001308134_exon_4_0_chr14_45620600_f	0	+
chr14	45623122	45623255	NM_001308134_exon_5_0_chr14_45623123_f	0	+
chr14	45623899	45624025	NM_001308134_exon_6_0_chr14_45623900_f	0	+
chr14	45624575	45624662	NM_001308134_exon_7_0_chr14_45624576_f	0	+
chr14	45628298	45628483	NM_001308134_exon_8_0_chr14_45628299_f	0	+
chr14	45633561	45633768	NM_001308134_exon_9_0_chr14_45633562_f	0	+
chr14	45636152	45636395	NM_001308134_exon_10_0_chr14_45636153_f	0	+
chr14	45431392	45433670	NM_015091_exon_0_0_chr14_45431393_f	0	+
chr14	45464948	45465105	NM_015091_exon_1_0_chr14_45464949_f	0	+
chr14	45468565	45468700	NM_015091_exon_2_0_chr14_45468566_f	0	+
chr14	45473263	45473569	NM_015091_exon_3_0_chr14_45473264_f	0	+
chr14	45475210	45475470	NM_015091_exon_4_0_chr14_45475211_f	0	+
chr14	45478115	45478348	NM_015091_exon_5_0_chr14_45478116_f	0	+
chr14	45481177	45481278	NM_015091_exon_6_0_chr14_45481178_f	0	+
chr14	45494985	45495075	NM_015091_exon_7_0_chr14_45494986_f	0	+
chr14	45496501	45496677	NM_015091_exon_8_0_chr14_45496502_f	0	+
chr14	45497378	45497532	NM_015091_exon_9_0_chr14_45497379_f	0	+
chr14	45501425	45501579	NM_015091_exon_10_0_chr14_45501426_f	0	+
chr14	45512888	45512994	NM_015091_exon_11_0_chr14_45512889_f	0	+
chr14	45513837	45514073	NM_015091_exon_12_0_chr14_45513838_f	0	+
chr14	45521638	45521765	NM_015091_exon_13_0_chr14_45521639_f	0	+
chr14	45523633	45523752	NM_015091_exon_14_0_chr14_45523634_f	0	+
chr14	45535780	45535970	NM_015091_exon_15_0_chr14_45535781_f	0	+
chr14	45537626	45537846	NM_015091_exon_16_0_chr14_45537627_f	0	+
chr14	45540914	45541001	NM_015091_exon_17_0_chr14_45540915_f	0	+
chr14	45542498	45543634	NM_015091_exon_18_0_chr14_45542499_f	0	+
chr14	45431392	45433670	NR_131765_exon_0_0_chr14_45431393_f	0	+
chr14	45464948	45465105	NR_131765_exon_1_0_chr14_45464949_f	0	+
chr14	45468565	45468700	NR_131765_exon_2_0_chr14_45468566_f	0	+
chr14	45473263	45473569	NR_131765_exon_3_0_chr14_45473264_f	0	+
chr14	45475210	45475470	NR_131765_exon_4_0_chr14_45475211_f	0	+
chr14	45481177	45481278	NR_131765_exon_5_0_chr14_45481178_f	0	+
chr14	45492112	45492176	NR_131765_exon_6_0_chr14_45492113_f	0	+
chr14	45494985	45495075	NR_131765_exon_7_0_chr14_45494986_f	0	+
chr14	45496501	45496677	NR_131765_exon_8_0_chr14_45496502_f	0	+
chr14	45497378	45497532	NR_131765_exon_9_0_chr14_45497379_f	0	+
chr14	45501425	45501579	NR_131765_exon_10_0_chr14_45501426_f	0	+
chr14	45512888	45512994	NR_131765_exon_11_0_chr14_45512889_f	0	+
chr14	45513837	45514073	NR_131765_exon_12_0_chr14_45513838_f	0	+
chr14	45515747	45515906	NR_131765_exon_13_0_chr14_45515748_f	0	+
chr14	45521638	45521765	NR_131765_exon_14_0_chr14_45521639_f	0	+
chr14	45523633	45523752	NR_131765_exon_15_0_chr14_45523634_f	0	+
chr14	45535780	45535970	NR_131765_exon_16_0_chr14_45535781_f	0	+
chr14	45537626	45537846	NR_131765_exon_17_0_chr14_45537627_f	0	+
chr14	45540914	45541001	NR_131765_exon_18_0_chr14_45540915_f	0	+
chr14	45542498	45543634	NR_131765_exon_19_0_chr14_45542499_f	0	+
chr14	45431392	45433670	NM_001308120_exon_0_0_chr14_45431393_f	0	+
chr14	45464948	45465105	NM_001308120_exon_1_0_chr14_45464949_f	0	+
chr14	45468565	45468700	NM_001308120_exon_2_0_chr14_45468566_f	0	+
chr14	45473263	45473569	NM_001308120_exon_3_0_chr14_45473264_f	0	+
chr14	45475210	45475470	NM_001308120_exon_4_0_chr14_45475211_f	0	+
chr14	45478115	45478348	NM_001308120_exon_5_0_chr14_45478116_f	0	+
chr14	45481177	45481278	NM_001308120_exon_6_0_chr14_45481178_f	0	+
chr14	45494985	45495075	NM_001308120_exon_7_0_chr14_45494986_f	0	+
chr14	45496501	45496677	NM_001308120_exon_8_0_chr14_45496502_f	0	+
chr14	45497378	45497532	NM_001308120_exon_9_0_chr14_45497379_f	0	+
chr14	45501425	45501579	NM_001308120_exon_10_0_chr14_45501426_f	0	+
chr14	45512888	45512994	NM_001308120_exon_11_0_chr14_45512889_f	0	+
chr14	45513837	45514073	NM_001308120_exon_12_0_chr14_45513838_f	0	+
chr14	45515747	45515906	NM_001308120_exon_13_0_chr14_45515748_f	0	+
chr14	45521638	45521765	NM_001308120_exon_14_0_chr14_45521639_f	0	+
chr14	45523633	45523752	NM_001308120_exon_15_0_chr14_45523634_f	0	+
chr14	45535780	45535970	NM_001308120_exon_16_0_chr14_45535781_f	0	+
chr14	45537626	45537846	NM_001308120_exon_17_0_chr14_45537627_f	0	+
chr14	45540914	45541001	NM_001308120_exon_18_0_chr14_45540915_f	0	+
chr14	45542498	45543634	NM_001308120_exon_19_0_chr14_45542499_f	0	+
chr14	46533361	46533419	NR_102701_exon_0_0_chr14_46533362_f	0	+
chr14	46680026	46680142	NR_102701_exon_1_0_chr14_46680027_f	0	+
chr14	46680949	46681007	NR_102701_exon_2_0_chr14_46680950_f	0	+
chr14	46907383	46907453	NR_102701_exon_3_0_chr14_46907384_f	0	+
chr14	46919110	46919157	NR_102701_exon_4_0_chr14_46919111_f	0	+
chr14	46970509	46971104	NR_102701_exon_5_0_chr14_46970510_f	0	+
chr14	46533361	46533419	NR_102702_exon_0_0_chr14_46533362_f	0	+
chr14	46680026	46680142	NR_102702_exon_1_0_chr14_46680027_f	0	+
chr14	46680949	46681007	NR_102702_exon_2_0_chr14_46680950_f	0	+
chr14	46970509	46971104	NR_102702_exon_3_0_chr14_46970510_f	0	+
chr14	47308827	47311222	NM_001113498_exon_0_0_chr14_47308828_r	0	-
chr14	47314968	47315074	NM_001113498_exon_1_0_chr14_47314969_r	0	-
chr14	47324226	47324357	NM_001113498_exon_2_0_chr14_47324227_r	0	-
chr14	47342635	47342794	NM_001113498_exon_3_0_chr14_47342636_r	0	-
chr14	47343247	47343403	NM_001113498_exon_4_0_chr14_47343248_r	0	-
chr14	47346691	47346712	NM_001113498_exon_5_0_chr14_47346692_r	0	-
chr14	47351246	47351424	NM_001113498_exon_6_0_chr14_47351247_r	0	-
chr14	47389214	47389363	NM_001113498_exon_7_0_chr14_47389215_r	0	-
chr14	47426576	47426846	NM_001113498_exon_8_0_chr14_47426577_r	0	-
chr14	47504213	47504507	NM_001113498_exon_9_0_chr14_47504214_r	0	-
chr14	47530451	47530781	NM_001113498_exon_10_0_chr14_47530452_r	0	-
chr14	47566056	47566326	NM_001113498_exon_11_0_chr14_47566057_r	0	-
chr14	47600916	47601049	NM_001113498_exon_12_0_chr14_47600917_r	0	-
chr14	47613280	47613477	NM_001113498_exon_13_0_chr14_47613281_r	0	-
chr14	47687223	47687398	NM_001113498_exon_14_0_chr14_47687224_r	0	-
chr14	47770613	47770753	NM_001113498_exon_15_0_chr14_47770614_r	0	-
chr14	48143719	48144157	NM_001113498_exon_16_0_chr14_48143720_r	0	-
chr14	47308825	47311222	NM_182830_exon_0_0_chr14_47308826_r	0	-
chr14	47314968	47315074	NM_182830_exon_1_0_chr14_47314969_r	0	-
chr14	47324226	47324357	NM_182830_exon_2_0_chr14_47324227_r	0	-
chr14	47342635	47342794	NM_182830_exon_3_0_chr14_47342636_r	0	-
chr14	47343247	47343403	NM_182830_exon_4_0_chr14_47343248_r	0	-
chr14	47346691	47346712	NM_182830_exon_5_0_chr14_47346692_r	0	-
chr14	47351246	47351424	NM_182830_exon_6_0_chr14_47351247_r	0	-
chr14	47389214	47389363	NM_182830_exon_7_0_chr14_47389215_r	0	-
chr14	47426576	47426846	NM_182830_exon_8_0_chr14_47426577_r	0	-
chr14	47504213	47504507	NM_182830_exon_9_0_chr14_47504214_r	0	-
chr14	47530451	47530781	NM_182830_exon_10_0_chr14_47530452_r	0	-
chr14	47566056	47566326	NM_182830_exon_11_0_chr14_47566057_r	0	-
chr14	47600916	47601049	NM_182830_exon_12_0_chr14_47600917_r	0	-
chr14	47613280	47613477	NM_182830_exon_13_0_chr14_47613281_r	0	-
chr14	47687223	47687393	NM_182830_exon_14_0_chr14_47687224_r	0	-
chr14	47770613	47770753	NM_182830_exon_15_0_chr14_47770614_r	0	-
chr14	47812300	47812449	NM_182830_exon_16_0_chr14_47812301_r	0	-
chr14	47527819	47528199	NR_103766_exon_0_0_chr14_47527820_r	0	-
chr14	47528397	47528583	NR_103766_exon_1_0_chr14_47528398_r	0	-
chr14	47530451	47530781	NR_103766_exon_2_0_chr14_47530452_r	0	-
chr14	47566056	47566326	NR_103766_exon_3_0_chr14_47566057_r	0	-
chr14	47600916	47601049	NR_103766_exon_4_0_chr14_47600917_r	0	-
chr14	47613280	47613477	NR_103766_exon_5_0_chr14_47613281_r	0	-
chr14	47687223	47687393	NR_103766_exon_6_0_chr14_47687224_r	0	-
chr14	47770613	47770753	NR_103766_exon_7_0_chr14_47770614_r	0	-
chr14	47812300	47812449	NR_103766_exon_8_0_chr14_47812301_r	0	-
chr14	50065414	50065921	NM_152329_exon_0_0_chr14_50065415_f	0	+
chr14	50069087	50069186	NM_152329_exon_1_0_chr14_50069088_f	0	+
chr14	50074117	50074839	NM_152329_exon_2_0_chr14_50074118_f	0	+
chr14	50080973	50081390	NM_152329_exon_3_0_chr14_50080974_f	0	+
chr14	50065414	50065921	NR_037792_exon_0_0_chr14_50065415_f	0	+
chr14	50069087	50069186	NR_037792_exon_1_0_chr14_50069088_f	0	+
chr14	50070269	50070336	NR_037792_exon_2_0_chr14_50070270_f	0	+
chr14	50074117	50074839	NR_037792_exon_3_0_chr14_50074118_f	0	+
chr14	50079189	50079342	NR_037792_exon_4_0_chr14_50079190_f	0	+
chr14	50080973	50081390	NR_037792_exon_5_0_chr14_50080974_f	0	+
chr14	50065414	50065921	NR_037793_exon_0_0_chr14_50065415_f	0	+
chr14	50068259	50068367	NR_037793_exon_1_0_chr14_50068260_f	0	+
chr14	50069087	50069186	NR_037793_exon_2_0_chr14_50069088_f	0	+
chr14	50074117	50074839	NR_037793_exon_3_0_chr14_50074118_f	0	+
chr14	50080973	50081390	NR_037793_exon_4_0_chr14_50080974_f	0	+
chr14	50159822	50160008	NM_172193_exon_0_0_chr14_50159823_f	0	+
chr14	50175876	50175947	NM_172193_exon_1_0_chr14_50175877_f	0	+
chr14	50176426	50176544	NM_172193_exon_2_0_chr14_50176427_f	0	+
chr14	50176980	50177099	NM_172193_exon_3_0_chr14_50176981_f	0	+
chr14	50190591	50190670	NM_172193_exon_4_0_chr14_50190592_f	0	+
chr14	50192403	50192487	NM_172193_exon_5_0_chr14_50192404_f	0	+
chr14	50195643	50195727	NM_172193_exon_6_0_chr14_50195644_f	0	+
chr14	50196207	50196266	NM_172193_exon_7_0_chr14_50196208_f	0	+
chr14	50199421	50199534	NM_172193_exon_8_0_chr14_50199422_f	0	+
chr14	50201306	50201379	NM_172193_exon_9_0_chr14_50201307_f	0	+
chr14	50206815	50206900	NM_172193_exon_10_0_chr14_50206816_f	0	+
chr14	50210470	50210523	NM_172193_exon_11_0_chr14_50210471_f	0	+
chr14	50218303	50219870	NM_172193_exon_12_0_chr14_50218304_f	0	+
chr14	50065414	50065921	NM_203467_exon_0_0_chr14_50065415_f	0	+
chr14	50069087	50069186	NM_203467_exon_1_0_chr14_50069088_f	0	+
chr14	50080973	50081390	NM_203467_exon_2_0_chr14_50080974_f	0	+
chr14	50885210	50886824	NM_006575_exon_0_0_chr14_50885211_r	0	-
chr14	50889838	50889894	NM_006575_exon_1_0_chr14_50889839_r	0	-
chr14	50892624	50892695	NM_006575_exon_2_0_chr14_50892625_r	0	-
chr14	50895379	50895472	NM_006575_exon_3_0_chr14_50895380_r	0	-
chr14	50895909	50895978	NM_006575_exon_4_0_chr14_50895910_r	0	-
chr14	50901111	50901289	NM_006575_exon_5_0_chr14_50901112_r	0	-
chr14	50901679	50901783	NM_006575_exon_6_0_chr14_50901680_r	0	-
chr14	50904193	50904252	NM_006575_exon_7_0_chr14_50904194_r	0	-
chr14	50904611	50904729	NM_006575_exon_8_0_chr14_50904612_r	0	-
chr14	50906730	50906791	NM_006575_exon_9_0_chr14_50906731_r	0	-
chr14	50907079	50907159	NM_006575_exon_10_0_chr14_50907080_r	0	-
chr14	50909449	50909534	NM_006575_exon_11_0_chr14_50909450_r	0	-
chr14	50910446	50910488	NM_006575_exon_12_0_chr14_50910447_r	0	-
chr14	50910656	50910754	NM_006575_exon_13_0_chr14_50910657_r	0	-
chr14	50911758	50911912	NM_006575_exon_14_0_chr14_50911759_r	0	-
chr14	50912796	50912839	NM_006575_exon_15_0_chr14_50912797_r	0	-
chr14	50914131	50914199	NM_006575_exon_16_0_chr14_50914132_r	0	-
chr14	50915491	50915550	NM_006575_exon_17_0_chr14_50915492_r	0	-
chr14	50923233	50923312	NM_006575_exon_18_0_chr14_50923234_r	0	-
chr14	50929382	50929499	NM_006575_exon_19_0_chr14_50929383_r	0	-
chr14	50930769	50930851	NM_006575_exon_20_0_chr14_50930770_r	0	-
chr14	50933300	50933363	NM_006575_exon_21_0_chr14_50933301_r	0	-
chr14	50935368	50935500	NM_006575_exon_22_0_chr14_50935369_r	0	-
chr14	50941794	50941867	NM_006575_exon_23_0_chr14_50941795_r	0	-
chr14	50942845	50942888	NM_006575_exon_24_0_chr14_50942846_r	0	-
chr14	50942976	50943024	NM_006575_exon_25_0_chr14_50942977_r	0	-
chr14	50949078	50949134	NM_006575_exon_26_0_chr14_50949079_r	0	-
chr14	50952295	50952360	NM_006575_exon_27_0_chr14_50952296_r	0	-
chr14	50952821	50952912	NM_006575_exon_28_0_chr14_50952822_r	0	-
chr14	50971517	50971575	NM_006575_exon_29_0_chr14_50971518_r	0	-
chr14	50998659	50998876	NM_006575_exon_30_0_chr14_50998660_r	0	-
chr14	50999165	50999376	NM_006575_exon_31_0_chr14_50999166_r	0	-
chr14	51192545	51192784	NM_016350_exon_0_0_chr14_51192546_r	0	-
chr14	51196240	51196441	NM_016350_exon_1_0_chr14_51196241_r	0	-
chr14	51202233	51202335	NM_016350_exon_2_0_chr14_51202234_r	0	-
chr14	51204857	51205004	NM_016350_exon_3_0_chr14_51204858_r	0	-
chr14	51206025	51206205	NM_016350_exon_4_0_chr14_51206026_r	0	-
chr14	51208299	51208446	NM_016350_exon_5_0_chr14_51208300_r	0	-
chr14	51210133	51210247	NM_016350_exon_6_0_chr14_51210134_r	0	-
chr14	51210960	51211083	NM_016350_exon_7_0_chr14_51210961_r	0	-
chr14	51214709	51214823	NM_016350_exon_8_0_chr14_51214710_r	0	-
chr14	51219235	51219451	NM_016350_exon_9_0_chr14_51219236_r	0	-
chr14	51221280	51221350	NM_016350_exon_10_0_chr14_51221281_r	0	-
chr14	51221459	51221585	NM_016350_exon_11_0_chr14_51221460_r	0	-
chr14	51226574	51227077	NM_016350_exon_12_0_chr14_51226575_r	0	-
chr14	51228507	51228629	NM_016350_exon_13_0_chr14_51228508_r	0	-
chr14	51230543	51230682	NM_016350_exon_14_0_chr14_51230544_r	0	-
chr14	51233024	51233114	NM_016350_exon_15_0_chr14_51233025_r	0	-
chr14	51233497	51233608	NM_016350_exon_16_0_chr14_51233498_r	0	-
chr14	51237105	51237280	NM_016350_exon_17_0_chr14_51237106_r	0	-
chr14	51237569	51237710	NM_016350_exon_18_0_chr14_51237570_r	0	-
chr14	51238049	51238186	NM_016350_exon_19_0_chr14_51238050_r	0	-
chr14	51239018	51239186	NM_016350_exon_20_0_chr14_51239019_r	0	-
chr14	51239666	51239813	NM_016350_exon_21_0_chr14_51239667_r	0	-
chr14	51243666	51243857	NM_016350_exon_22_0_chr14_51243667_r	0	-
chr14	51245482	51245522	NM_016350_exon_23_0_chr14_51245483_r	0	-
chr14	51259429	51259599	NM_016350_exon_24_0_chr14_51259430_r	0	-
chr14	51273454	51273536	NM_016350_exon_25_0_chr14_51273455_r	0	-
chr14	51288591	51288795	NM_016350_exon_26_0_chr14_51288592_r	0	-
chr14	51297181	51297235	NM_016350_exon_27_0_chr14_51297182_r	0	-
chr14	51297723	51297839	NM_016350_exon_28_0_chr14_51297724_r	0	-
chr14	50792984	50796899	NM_004196_exon_0_0_chr14_50792985_r	0	-
chr14	50798979	50799150	NM_004196_exon_1_0_chr14_50798980_r	0	-
chr14	50801282	50801339	NM_004196_exon_2_0_chr14_50801283_r	0	-
chr14	50805664	50805747	NM_004196_exon_3_0_chr14_50805665_r	0	-
chr14	50807749	50807950	NM_004196_exon_4_0_chr14_50807750_r	0	-
chr14	50808849	50808940	NM_004196_exon_5_0_chr14_50808850_r	0	-
chr14	50811703	50811776	NM_004196_exon_6_0_chr14_50811704_r	0	-
chr14	50825745	50825867	NM_004196_exon_7_0_chr14_50825746_r	0	-
chr14	50862418	50863047	NM_004196_exon_8_0_chr14_50862419_r	0	-
chr14	50863541	50863599	NM_004196_exon_9_0_chr14_50863542_r	0	-
chr14	50792984	50796899	NM_001367064_exon_0_0_chr14_50792985_r	0	-
chr14	50801282	50801339	NM_001367064_exon_1_0_chr14_50801283_r	0	-
chr14	50805664	50805747	NM_001367064_exon_2_0_chr14_50805665_r	0	-
chr14	50807749	50807950	NM_001367064_exon_3_0_chr14_50807750_r	0	-
chr14	50808849	50808940	NM_001367064_exon_4_0_chr14_50808850_r	0	-
chr14	50811703	50811776	NM_001367064_exon_5_0_chr14_50811704_r	0	-
chr14	50825745	50825867	NM_001367064_exon_6_0_chr14_50825746_r	0	-
chr14	50862418	50863047	NM_001367064_exon_7_0_chr14_50862419_r	0	-
chr14	50863935	50864016	NM_001367064_exon_8_0_chr14_50863936_r	0	-
chr14	50448386	50449022	NR_126497_exon_0_0_chr14_50448387_r	0	-
chr14	50458973	50459043	NR_126497_exon_1_0_chr14_50458974_r	0	-
chr14	50459495	50459591	NR_126497_exon_2_0_chr14_50459496_r	0	-
chr14	50472081	50473381	NR_126497_exon_3_0_chr14_50472082_r	0	-
chr14	50448386	50449022	NR_126498_exon_0_0_chr14_50448387_r	0	-
chr14	50458973	50459043	NR_126498_exon_1_0_chr14_50458974_r	0	-
chr14	50459495	50459591	NR_126498_exon_2_0_chr14_50459496_r	0	-
chr14	50472311	50474238	NR_126498_exon_3_0_chr14_50472312_r	0	-
chr14	51100297	51102102	NM_021818_exon_0_0_chr14_51100298_r	0	-
chr14	51107467	51107611	NM_021818_exon_1_0_chr14_51107468_r	0	-
chr14	51111461	51111732	NM_021818_exon_2_0_chr14_51111462_r	0	-
chr14	51131896	51132337	NM_021818_exon_3_0_chr14_51131897_r	0	-
chr14	51134591	51135071	NM_021818_exon_4_0_chr14_51134592_r	0	-
chr14	50457724	50458482	NR_126496_exon_0_0_chr14_50457725_r	0	-
chr14	50458973	50459043	NR_126496_exon_1_0_chr14_50458974_r	0	-
chr14	50459495	50459591	NR_126496_exon_2_0_chr14_50459496_r	0	-
chr14	50466644	50466776	NR_126496_exon_3_0_chr14_50466645_r	0	-
chr14	50469466	50473237	NR_126496_exon_4_0_chr14_50469467_r	0	-
chr14	50798643	50799410	NM_001282236_exon_0_0_chr14_50798644_r	0	-
chr14	50801282	50801339	NM_001282236_exon_1_0_chr14_50801283_r	0	-
chr14	50805664	50805747	NM_001282236_exon_2_0_chr14_50805665_r	0	-
chr14	50807749	50807950	NM_001282236_exon_3_0_chr14_50807750_r	0	-
chr14	50808849	50808940	NM_001282236_exon_4_0_chr14_50808850_r	0	-
chr14	50811703	50811776	NM_001282236_exon_5_0_chr14_50811704_r	0	-
chr14	50825745	50825867	NM_001282236_exon_6_0_chr14_50825746_r	0	-
chr14	50862418	50863047	NM_001282236_exon_7_0_chr14_50862419_r	0	-
chr14	50863935	50864122	NM_001282236_exon_8_0_chr14_50863936_r	0	-
chr14	50583838	50585571	NM_006939_exon_0_0_chr14_50583839_r	0	-
chr14	50586992	50587102	NM_006939_exon_1_0_chr14_50586993_r	0	-
chr14	50596678	50596720	NM_006939_exon_2_0_chr14_50596679_r	0	-
chr14	50597218	50597480	NM_006939_exon_3_0_chr14_50597219_r	0	-
chr14	50600840	50600957	NM_006939_exon_4_0_chr14_50600841_r	0	-
chr14	50605329	50605502	NM_006939_exon_5_0_chr14_50605330_r	0	-
chr14	50606659	50606777	NM_006939_exon_6_0_chr14_50606660_r	0	-
chr14	50611887	50612050	NM_006939_exon_7_0_chr14_50611888_r	0	-
chr14	50612194	50612314	NM_006939_exon_8_0_chr14_50612195_r	0	-
chr14	50616725	50616948	NM_006939_exon_9_0_chr14_50616726_r	0	-
chr14	50619787	50619891	NM_006939_exon_10_0_chr14_50619788_r	0	-
chr14	50623716	50623839	NM_006939_exon_11_0_chr14_50623717_r	0	-
chr14	50625282	50625364	NM_006939_exon_12_0_chr14_50625283_r	0	-
chr14	50626148	50626804	NM_006939_exon_13_0_chr14_50626149_r	0	-
chr14	50628199	50628327	NM_006939_exon_14_0_chr14_50628200_r	0	-
chr14	50641171	50641270	NM_006939_exon_15_0_chr14_50641172_r	0	-
chr14	50647289	50647400	NM_006939_exon_16_0_chr14_50647290_r	0	-
chr14	50649180	50649324	NM_006939_exon_17_0_chr14_50649181_r	0	-
chr14	50655214	50655418	NM_006939_exon_18_0_chr14_50655215_r	0	-
chr14	50666408	50666573	NM_006939_exon_19_0_chr14_50666409_r	0	-
chr14	50667670	50667802	NM_006939_exon_20_0_chr14_50667671_r	0	-
chr14	50671001	50671127	NM_006939_exon_21_0_chr14_50671002_r	0	-
chr14	50697914	50698411	NM_006939_exon_22_0_chr14_50697915_r	0	-
chr14	51186480	51190390	NM_020921_exon_0_0_chr14_51186481_r	0	-
chr14	51192670	51192784	NM_020921_exon_1_0_chr14_51192671_r	0	-
chr14	51196240	51196441	NM_020921_exon_2_0_chr14_51196241_r	0	-
chr14	51202233	51202335	NM_020921_exon_3_0_chr14_51202234_r	0	-
chr14	51204857	51205004	NM_020921_exon_4_0_chr14_51204858_r	0	-
chr14	51206025	51206205	NM_020921_exon_5_0_chr14_51206026_r	0	-
chr14	51208299	51208446	NM_020921_exon_6_0_chr14_51208300_r	0	-
chr14	51210133	51210247	NM_020921_exon_7_0_chr14_51210134_r	0	-
chr14	51210960	51211083	NM_020921_exon_8_0_chr14_51210961_r	0	-
chr14	51214709	51214823	NM_020921_exon_9_0_chr14_51214710_r	0	-
chr14	51219235	51219451	NM_020921_exon_10_0_chr14_51219236_r	0	-
chr14	51221280	51221350	NM_020921_exon_11_0_chr14_51221281_r	0	-
chr14	51221459	51221585	NM_020921_exon_12_0_chr14_51221460_r	0	-
chr14	51223209	51225348	NM_020921_exon_13_0_chr14_51223210_r	0	-
chr14	51226574	51227077	NM_020921_exon_14_0_chr14_51226575_r	0	-
chr14	51228507	51228629	NM_020921_exon_15_0_chr14_51228508_r	0	-
chr14	51230543	51230682	NM_020921_exon_16_0_chr14_51230544_r	0	-
chr14	51233024	51233114	NM_020921_exon_17_0_chr14_51233025_r	0	-
chr14	51233497	51233608	NM_020921_exon_18_0_chr14_51233498_r	0	-
chr14	51237105	51237280	NM_020921_exon_19_0_chr14_51237106_r	0	-
chr14	51237569	51237710	NM_020921_exon_20_0_chr14_51237570_r	0	-
chr14	51238049	51238186	NM_020921_exon_21_0_chr14_51238050_r	0	-
chr14	51239018	51239186	NM_020921_exon_22_0_chr14_51239019_r	0	-
chr14	51239666	51239813	NM_020921_exon_23_0_chr14_51239667_r	0	-
chr14	51243666	51243857	NM_020921_exon_24_0_chr14_51243667_r	0	-
chr14	51245482	51245522	NM_020921_exon_25_0_chr14_51245483_r	0	-
chr14	51259429	51259599	NM_020921_exon_26_0_chr14_51259430_r	0	-
chr14	51273454	51273536	NM_020921_exon_27_0_chr14_51273455_r	0	-
chr14	51288591	51288795	NM_020921_exon_28_0_chr14_51288592_r	0	-
chr14	51297181	51297235	NM_020921_exon_29_0_chr14_51297182_r	0	-
chr14	51297723	51297839	NM_020921_exon_30_0_chr14_51297724_r	0	-
chr14	50792984	50796899	NM_001367065_exon_0_0_chr14_50792985_r	0	-
chr14	50801282	50801339	NM_001367065_exon_1_0_chr14_50801283_r	0	-
chr14	50805664	50805747	NM_001367065_exon_2_0_chr14_50805665_r	0	-
chr14	50807749	50807950	NM_001367065_exon_3_0_chr14_50807750_r	0	-
chr14	50808849	50808940	NM_001367065_exon_4_0_chr14_50808850_r	0	-
chr14	50811703	50811776	NM_001367065_exon_5_0_chr14_50811704_r	0	-
chr14	50825745	50825867	NM_001367065_exon_6_0_chr14_50825746_r	0	-
chr14	50862418	50863047	NM_001367065_exon_7_0_chr14_50862419_r	0	-
chr14	50863460	50863599	NM_001367065_exon_8_0_chr14_50863461_r	0	-
chr14	50885210	50886824	NM_198794_exon_0_0_chr14_50885211_r	0	-
chr14	50889838	50889894	NM_198794_exon_1_0_chr14_50889839_r	0	-
chr14	50892624	50892695	NM_198794_exon_2_0_chr14_50892625_r	0	-
chr14	50895379	50895472	NM_198794_exon_3_0_chr14_50895380_r	0	-
chr14	50895909	50895978	NM_198794_exon_4_0_chr14_50895910_r	0	-
chr14	50901111	50901289	NM_198794_exon_5_0_chr14_50901112_r	0	-
chr14	50901679	50901783	NM_198794_exon_6_0_chr14_50901680_r	0	-
chr14	50904193	50904252	NM_198794_exon_7_0_chr14_50904194_r	0	-
chr14	50904611	50904729	NM_198794_exon_8_0_chr14_50904612_r	0	-
chr14	50906730	50906791	NM_198794_exon_9_0_chr14_50906731_r	0	-
chr14	50907079	50907159	NM_198794_exon_10_0_chr14_50907080_r	0	-
chr14	50909449	50909534	NM_198794_exon_11_0_chr14_50909450_r	0	-
chr14	50910446	50910488	NM_198794_exon_12_0_chr14_50910447_r	0	-
chr14	50910656	50910754	NM_198794_exon_13_0_chr14_50910657_r	0	-
chr14	50911758	50911912	NM_198794_exon_14_0_chr14_50911759_r	0	-
chr14	50912796	50912839	NM_198794_exon_15_0_chr14_50912797_r	0	-
chr14	50914131	50914199	NM_198794_exon_16_0_chr14_50914132_r	0	-
chr14	50915491	50915550	NM_198794_exon_17_0_chr14_50915492_r	0	-
chr14	50923233	50923312	NM_198794_exon_18_0_chr14_50923234_r	0	-
chr14	50929382	50929499	NM_198794_exon_19_0_chr14_50929383_r	0	-
chr14	50930769	50930851	NM_198794_exon_20_0_chr14_50930770_r	0	-
chr14	50933300	50933363	NM_198794_exon_21_0_chr14_50933301_r	0	-
chr14	50935368	50935500	NM_198794_exon_22_0_chr14_50935369_r	0	-
chr14	50941794	50941867	NM_198794_exon_23_0_chr14_50941795_r	0	-
chr14	50942845	50942888	NM_198794_exon_24_0_chr14_50942846_r	0	-
chr14	50942976	50943024	NM_198794_exon_25_0_chr14_50942977_r	0	-
chr14	50949078	50949134	NM_198794_exon_26_0_chr14_50949079_r	0	-
chr14	50952295	50952360	NM_198794_exon_27_0_chr14_50952296_r	0	-
chr14	50952821	50952912	NM_198794_exon_28_0_chr14_50952822_r	0	-
chr14	50971517	50971575	NM_198794_exon_29_0_chr14_50971518_r	0	-
chr14	50998659	50998876	NM_198794_exon_30_0_chr14_50998660_r	0	-
chr14	50999117	50999376	NM_198794_exon_31_0_chr14_50999118_r	0	-
chr14	50709151	50713971	NM_024884_exon_0_0_chr14_50709152_r	0	-
chr14	50732075	50732207	NM_024884_exon_1_0_chr14_50732076_r	0	-
chr14	50734470	50734628	NM_024884_exon_2_0_chr14_50734471_r	0	-
chr14	50735880	50736048	NM_024884_exon_3_0_chr14_50735881_r	0	-
chr14	50745237	50745272	NM_024884_exon_4_0_chr14_50745238_r	0	-
chr14	50750588	50750751	NM_024884_exon_5_0_chr14_50750589_r	0	-
chr14	50760832	50760964	NM_024884_exon_6_0_chr14_50760833_r	0	-
chr14	50768734	50768886	NM_024884_exon_7_0_chr14_50768735_r	0	-
chr14	50769619	50769735	NM_024884_exon_8_0_chr14_50769620_r	0	-
chr14	50778728	50778947	NM_024884_exon_9_0_chr14_50778729_r	0	-
chr14	51192545	51192784	NM_182946_exon_0_0_chr14_51192546_r	0	-
chr14	51196240	51196441	NM_182946_exon_1_0_chr14_51196241_r	0	-
chr14	51202233	51202335	NM_182946_exon_2_0_chr14_51202234_r	0	-
chr14	51204857	51205004	NM_182946_exon_3_0_chr14_51204858_r	0	-
chr14	51206025	51206205	NM_182946_exon_4_0_chr14_51206026_r	0	-
chr14	51208299	51208446	NM_182946_exon_5_0_chr14_51208300_r	0	-
chr14	51210133	51210247	NM_182946_exon_6_0_chr14_51210134_r	0	-
chr14	51210960	51211083	NM_182946_exon_7_0_chr14_51210961_r	0	-
chr14	51214709	51214823	NM_182946_exon_8_0_chr14_51214710_r	0	-
chr14	51219235	51219451	NM_182946_exon_9_0_chr14_51219236_r	0	-
chr14	51221280	51221350	NM_182946_exon_10_0_chr14_51221281_r	0	-
chr14	51221459	51221585	NM_182946_exon_11_0_chr14_51221460_r	0	-
chr14	51223209	51225348	NM_182946_exon_12_0_chr14_51223210_r	0	-
chr14	51226574	51227077	NM_182946_exon_13_0_chr14_51226575_r	0	-
chr14	51228507	51228629	NM_182946_exon_14_0_chr14_51228508_r	0	-
chr14	51230543	51230682	NM_182946_exon_15_0_chr14_51230544_r	0	-
chr14	51233024	51233114	NM_182946_exon_16_0_chr14_51233025_r	0	-
chr14	51233497	51233608	NM_182946_exon_17_0_chr14_51233498_r	0	-
chr14	51237105	51237280	NM_182946_exon_18_0_chr14_51237106_r	0	-
chr14	51237569	51237710	NM_182946_exon_19_0_chr14_51237570_r	0	-
chr14	51238049	51238186	NM_182946_exon_20_0_chr14_51238050_r	0	-
chr14	51239018	51239186	NM_182946_exon_21_0_chr14_51239019_r	0	-
chr14	51239666	51239813	NM_182946_exon_22_0_chr14_51239667_r	0	-
chr14	51243666	51243857	NM_182946_exon_23_0_chr14_51243667_r	0	-
chr14	51245482	51245522	NM_182946_exon_24_0_chr14_51245483_r	0	-
chr14	51259429	51259599	NM_182946_exon_25_0_chr14_51259430_r	0	-
chr14	51273454	51273536	NM_182946_exon_26_0_chr14_51273455_r	0	-
chr14	51288591	51288795	NM_182946_exon_27_0_chr14_51288592_r	0	-
chr14	51297181	51297235	NM_182946_exon_28_0_chr14_51297182_r	0	-
chr14	51297723	51297839	NM_182946_exon_29_0_chr14_51297724_r	0	-
chr14	51193950	51194469	NM_182944_exon_0_0_chr14_51193951_r	0	-
chr14	51196240	51196441	NM_182944_exon_1_0_chr14_51196241_r	0	-
chr14	51202233	51202335	NM_182944_exon_2_0_chr14_51202234_r	0	-
chr14	51204857	51205004	NM_182944_exon_3_0_chr14_51204858_r	0	-
chr14	51206025	51206205	NM_182944_exon_4_0_chr14_51206026_r	0	-
chr14	51208299	51208446	NM_182944_exon_5_0_chr14_51208300_r	0	-
chr14	51210133	51210247	NM_182944_exon_6_0_chr14_51210134_r	0	-
chr14	51210960	51211083	NM_182944_exon_7_0_chr14_51210961_r	0	-
chr14	51214709	51214823	NM_182944_exon_8_0_chr14_51214710_r	0	-
chr14	51219235	51219451	NM_182944_exon_9_0_chr14_51219236_r	0	-
chr14	51221280	51221350	NM_182944_exon_10_0_chr14_51221281_r	0	-
chr14	51221459	51221585	NM_182944_exon_11_0_chr14_51221460_r	0	-
chr14	51223209	51225348	NM_182944_exon_12_0_chr14_51223210_r	0	-
chr14	51226574	51227077	NM_182944_exon_13_0_chr14_51226575_r	0	-
chr14	51228507	51228629	NM_182944_exon_14_0_chr14_51228508_r	0	-
chr14	51230543	51230682	NM_182944_exon_15_0_chr14_51230544_r	0	-
chr14	51233024	51233114	NM_182944_exon_16_0_chr14_51233025_r	0	-
chr14	51233497	51233608	NM_182944_exon_17_0_chr14_51233498_r	0	-
chr14	51237105	51237280	NM_182944_exon_18_0_chr14_51237106_r	0	-
chr14	51237569	51237710	NM_182944_exon_19_0_chr14_51237570_r	0	-
chr14	51238049	51238186	NM_182944_exon_20_0_chr14_51238050_r	0	-
chr14	51239018	51239186	NM_182944_exon_21_0_chr14_51239019_r	0	-
chr14	51239666	51239813	NM_182944_exon_22_0_chr14_51239667_r	0	-
chr14	51243666	51243857	NM_182944_exon_23_0_chr14_51243667_r	0	-
chr14	51245482	51245522	NM_182944_exon_24_0_chr14_51245483_r	0	-
chr14	51259429	51259599	NM_182944_exon_25_0_chr14_51259430_r	0	-
chr14	51273454	51273536	NM_182944_exon_26_0_chr14_51273455_r	0	-
chr14	51288591	51288795	NM_182944_exon_27_0_chr14_51288592_r	0	-
chr14	51297181	51297235	NM_182944_exon_28_0_chr14_51297182_r	0	-
chr14	51297723	51297839	NM_182944_exon_29_0_chr14_51297724_r	0	-
chr14	51921229	51921533	NR_051990_exon_0_0_chr14_51921230_r	0	-
chr14	52050883	52051001	NR_051990_exon_1_0_chr14_52050884_r	0	-
chr14	52066544	52066670	NR_051990_exon_2_0_chr14_52066545_r	0	-
chr14	51771028	51771558	NR_145423_exon_0_0_chr14_51771029_r	0	-
chr14	51794847	51795103	NR_145423_exon_1_0_chr14_51794848_r	0	-
chr14	52013346	52013538	NR_047477_exon_0_0_chr14_52013347_r	0	-
chr14	52014424	52014601	NR_047477_exon_1_0_chr14_52014425_r	0	-
chr14	52050883	52051001	NR_047477_exon_2_0_chr14_52050884_r	0	-
chr14	52066544	52066670	NR_047477_exon_3_0_chr14_52066545_r	0	-
chr14	52118575	52118714	NM_001267046_exon_0_0_chr14_52118576_f	0	+
chr14	52156408	52156653	NM_001267046_exon_1_0_chr14_52156409_f	0	+
chr14	52164859	52164950	NM_001267046_exon_2_0_chr14_52164860_f	0	+
chr14	52167773	52167877	NM_001267046_exon_3_0_chr14_52167774_f	0	+
chr14	52169229	52169306	NM_001267046_exon_4_0_chr14_52169230_f	0	+
chr14	52171466	52171653	NM_001267046_exon_5_0_chr14_52171467_f	0	+
chr14	52174795	52174951	NM_001267046_exon_6_0_chr14_52174796_f	0	+
chr14	52178248	52178314	NM_001267046_exon_7_0_chr14_52178249_f	0	+
chr14	52179200	52179269	NM_001267046_exon_8_0_chr14_52179201_f	0	+
chr14	52182042	52182217	NM_001267046_exon_9_0_chr14_52182043_f	0	+
chr14	52186772	52187108	NM_001267046_exon_10_0_chr14_52186773_f	0	+
chr14	52188666	52188798	NM_001267046_exon_11_0_chr14_52188667_f	0	+
chr14	52192496	52192588	NM_001267046_exon_12_0_chr14_52192497_f	0	+
chr14	52194462	52197444	NM_001267046_exon_13_0_chr14_52194463_f	0	+
chr14	51441980	51444071	NM_015163_exon_0_0_chr14_51441981_r	0	-
chr14	51446104	51446267	NM_015163_exon_1_0_chr14_51446105_r	0	-
chr14	51448517	51448821	NM_015163_exon_2_0_chr14_51448518_r	0	-
chr14	51464767	51464906	NM_015163_exon_3_0_chr14_51464768_r	0	-
chr14	51467400	51467558	NM_015163_exon_4_0_chr14_51467401_r	0	-
chr14	51475797	51475951	NM_015163_exon_5_0_chr14_51475798_r	0	-
chr14	51477101	51477212	NM_015163_exon_6_0_chr14_51477102_r	0	-
chr14	51489552	51489675	NM_015163_exon_7_0_chr14_51489553_r	0	-
chr14	51491982	51492078	NM_015163_exon_8_0_chr14_51491983_r	0	-
chr14	51560835	51562422	NM_015163_exon_9_0_chr14_51560836_r	0	-
chr14	52118575	52118714	NM_152330_exon_0_0_chr14_52118576_f	0	+
chr14	52156408	52156653	NM_152330_exon_1_0_chr14_52156409_f	0	+
chr14	52164859	52164950	NM_152330_exon_2_0_chr14_52164860_f	0	+
chr14	52167773	52167853	NM_152330_exon_3_0_chr14_52167774_f	0	+
chr14	52169229	52169306	NM_152330_exon_4_0_chr14_52169230_f	0	+
chr14	52171466	52171653	NM_152330_exon_5_0_chr14_52171467_f	0	+
chr14	52174795	52174951	NM_152330_exon_6_0_chr14_52174796_f	0	+
chr14	52178248	52178314	NM_152330_exon_7_0_chr14_52178249_f	0	+
chr14	52179200	52179269	NM_152330_exon_8_0_chr14_52179201_f	0	+
chr14	52182042	52182217	NM_152330_exon_9_0_chr14_52182043_f	0	+
chr14	52186772	52187108	NM_152330_exon_10_0_chr14_52186773_f	0	+
chr14	52188666	52188798	NM_152330_exon_11_0_chr14_52188667_f	0	+
chr14	52192496	52192588	NM_152330_exon_12_0_chr14_52192497_f	0	+
chr14	52194462	52197444	NM_152330_exon_13_0_chr14_52194463_f	0	+
chr14	51462784	51464906	NM_052978_exon_0_0_chr14_51462785_r	0	-
chr14	51467400	51467558	NM_052978_exon_1_0_chr14_51467401_r	0	-
chr14	51475797	51475951	NM_052978_exon_2_0_chr14_51475798_r	0	-
chr14	51477101	51477212	NM_052978_exon_3_0_chr14_51477102_r	0	-
chr14	51489552	51489675	NM_052978_exon_4_0_chr14_51489553_r	0	-
chr14	51491982	51492078	NM_052978_exon_5_0_chr14_51491983_r	0	-
chr14	51560835	51562422	NM_052978_exon_6_0_chr14_51560836_r	0	-
chr14	51955838	51956138	NM_001042481_exon_0_0_chr14_51955839_f	0	+
chr14	52037065	52037128	NM_001042481_exon_1_0_chr14_52037066_f	0	+
chr14	52156408	52156653	NM_001042481_exon_2_0_chr14_52156409_f	0	+
chr14	52164859	52164950	NM_001042481_exon_3_0_chr14_52164860_f	0	+
chr14	52167773	52167853	NM_001042481_exon_4_0_chr14_52167774_f	0	+
chr14	52169229	52169306	NM_001042481_exon_5_0_chr14_52169230_f	0	+
chr14	52171466	52171653	NM_001042481_exon_6_0_chr14_52171467_f	0	+
chr14	52174795	52174951	NM_001042481_exon_7_0_chr14_52174796_f	0	+
chr14	52178248	52178314	NM_001042481_exon_8_0_chr14_52178249_f	0	+
chr14	52179200	52179269	NM_001042481_exon_9_0_chr14_52179201_f	0	+
chr14	52182042	52182217	NM_001042481_exon_10_0_chr14_52182043_f	0	+
chr14	52186772	52187108	NM_001042481_exon_11_0_chr14_52186773_f	0	+
chr14	52188666	52188798	NM_001042481_exon_12_0_chr14_52188667_f	0	+
chr14	52192496	52192588	NM_001042481_exon_13_0_chr14_52192497_f	0	+
chr14	52194462	52197444	NM_001042481_exon_14_0_chr14_52194463_f	0	+
chr14	53326205	53326432	NM_001135000_exon_0_0_chr14_53326206_r	0	-
chr14	53327058	53327183	NM_001135000_exon_1_0_chr14_53327059_r	0	-
chr14	53327731	53327752	NM_001135000_exon_2_0_chr14_53327732_r	0	-
chr14	53331118	53331340	NM_001135000_exon_3_0_chr14_53331119_r	0	-
chr14	53331464	53331571	NM_001135000_exon_4_0_chr14_53331465_r	0	-
chr14	53339516	53339641	NM_001135000_exon_5_0_chr14_53339517_r	0	-
chr14	53340894	53340944	NM_001135000_exon_6_0_chr14_53340895_r	0	-
chr14	53341940	53342075	NM_001135000_exon_7_0_chr14_53341941_r	0	-
chr14	53345299	53345407	NM_001135000_exon_8_0_chr14_53345300_r	0	-
chr14	53347753	53347856	NM_001135000_exon_9_0_chr14_53347754_r	0	-
chr14	53347961	53348187	NM_001135000_exon_10_0_chr14_53347962_r	0	-
chr14	53360010	53360145	NM_001135000_exon_11_0_chr14_53360011_r	0	-
chr14	53385840	53386074	NM_001135000_exon_12_0_chr14_53385841_r	0	-
chr14	53417129	53417295	NM_001135000_exon_13_0_chr14_53417130_r	0	-
chr14	53417638	53417815	NM_001135000_exon_14_0_chr14_53417639_r	0	-
chr14	53323988	53325268	NM_006832_exon_0_0_chr14_53323989_r	0	-
chr14	53326290	53326432	NM_006832_exon_1_0_chr14_53326291_r	0	-
chr14	53327058	53327183	NM_006832_exon_2_0_chr14_53327059_r	0	-
chr14	53331118	53331340	NM_006832_exon_3_0_chr14_53331119_r	0	-
chr14	53331464	53331571	NM_006832_exon_4_0_chr14_53331465_r	0	-
chr14	53339516	53339641	NM_006832_exon_5_0_chr14_53339517_r	0	-
chr14	53340894	53340944	NM_006832_exon_6_0_chr14_53340895_r	0	-
chr14	53341940	53342075	NM_006832_exon_7_0_chr14_53341941_r	0	-
chr14	53345299	53345407	NM_006832_exon_8_0_chr14_53345300_r	0	-
chr14	53347753	53347856	NM_006832_exon_9_0_chr14_53347754_r	0	-
chr14	53347961	53348187	NM_006832_exon_10_0_chr14_53347962_r	0	-
chr14	53360010	53360145	NM_006832_exon_11_0_chr14_53360011_r	0	-
chr14	53385840	53386074	NM_006832_exon_12_0_chr14_53385841_r	0	-
chr14	53417129	53417295	NM_006832_exon_13_0_chr14_53417130_r	0	-
chr14	53417638	53417815	NM_006832_exon_14_0_chr14_53417639_r	0	-
chr14	53019553	53020309	NM_001099652_exon_0_0_chr14_53019554_f	0	+
chr14	53064989	53065033	NM_001099652_exon_1_0_chr14_53064990_f	0	+
chr14	53066830	53067059	NM_001099652_exon_2_0_chr14_53066831_f	0	+
chr14	53098877	53099027	NM_001099652_exon_3_0_chr14_53098878_f	0	+
chr14	53100247	53100373	NM_001099652_exon_4_0_chr14_53100248_f	0	+
chr14	53100545	53100664	NM_001099652_exon_5_0_chr14_53100546_f	0	+
chr14	53101655	53104431	NM_001099652_exon_6_0_chr14_53101656_f	0	+
chr14	53019553	53020309	NM_001353361_exon_0_0_chr14_53019554_f	0	+
chr14	53064989	53065033	NM_001353361_exon_1_0_chr14_53064990_f	0	+
chr14	53066830	53067059	NM_001353361_exon_2_0_chr14_53066831_f	0	+
chr14	53080388	53080436	NM_001353361_exon_3_0_chr14_53080389_f	0	+
chr14	53098877	53099027	NM_001353361_exon_4_0_chr14_53098878_f	0	+
chr14	53100247	53100373	NM_001353361_exon_5_0_chr14_53100248_f	0	+
chr14	53100545	53100664	NM_001353361_exon_6_0_chr14_53100546_f	0	+
chr14	53101655	53104431	NM_001353361_exon_7_0_chr14_53101656_f	0	+
chr14	52897307	52899305	NM_020784_exon_0_0_chr14_52897308_r	0	-
chr14	52905921	52906112	NM_020784_exon_1_0_chr14_52905922_r	0	-
chr14	52907281	52907442	NM_020784_exon_2_0_chr14_52907282_r	0	-
chr14	52922041	52922180	NM_020784_exon_3_0_chr14_52922042_r	0	-
chr14	52923807	52923892	NM_020784_exon_4_0_chr14_52923808_r	0	-
chr14	52936754	52936891	NM_020784_exon_5_0_chr14_52936755_r	0	-
chr14	52937229	52937398	NM_020784_exon_6_0_chr14_52937230_r	0	-
chr14	52948947	52949007	NM_020784_exon_7_0_chr14_52948948_r	0	-
chr14	52949539	52949683	NM_020784_exon_8_0_chr14_52949540_r	0	-
chr14	52955080	52955204	NM_020784_exon_9_0_chr14_52955081_r	0	-
chr14	52957108	52957169	NM_020784_exon_10_0_chr14_52957109_r	0	-
chr14	52957556	52957723	NM_020784_exon_11_0_chr14_52957557_r	0	-
chr14	52977957	52978108	NM_020784_exon_12_0_chr14_52977958_r	0	-
chr14	52981597	52981688	NM_020784_exon_13_0_chr14_52981598_r	0	-
chr14	52985889	52986011	NM_020784_exon_14_0_chr14_52985890_r	0	-
chr14	53003436	53003511	NM_020784_exon_15_0_chr14_53003437_r	0	-
chr14	53004316	53004390	NM_020784_exon_16_0_chr14_53004317_r	0	-
chr14	53009088	53009171	NM_020784_exon_17_0_chr14_53009089_r	0	-
chr14	53010115	53010348	NM_020784_exon_18_0_chr14_53010116_r	0	-
chr14	53010981	53011089	NM_020784_exon_19_0_chr14_53010982_r	0	-
chr14	53019033	53019301	NM_020784_exon_20_0_chr14_53019034_r	0	-
chr14	53196882	53196928	NM_001130701_exon_0_0_chr14_53196883_f	0	+
chr14	53197176	53197249	NM_001130701_exon_1_0_chr14_53197177_f	0	+
chr14	53211569	53211602	NM_001130701_exon_2_0_chr14_53211570_f	0	+
chr14	53213143	53213197	NM_001130701_exon_3_0_chr14_53213144_f	0	+
chr14	53217400	53217498	NM_001130701_exon_4_0_chr14_53217401_f	0	+
chr14	53223268	53223329	NM_001130701_exon_5_0_chr14_53223269_f	0	+
chr14	53224036	53224073	NM_001130701_exon_6_0_chr14_53224037_f	0	+
chr14	53224460	53224500	NM_001130701_exon_7_0_chr14_53224461_f	0	+
chr14	53224591	53224642	NM_001130701_exon_8_0_chr14_53224592_f	0	+
chr14	53226399	53226472	NM_001130701_exon_9_0_chr14_53226400_f	0	+
chr14	53235557	53235651	NM_001130701_exon_10_0_chr14_53235558_f	0	+
chr14	53237750	53241705	NM_001130701_exon_11_0_chr14_53237751_f	0	+
chr14	52897307	52899305	NM_001160047_exon_0_0_chr14_52897308_r	0	-
chr14	52905921	52906112	NM_001160047_exon_1_0_chr14_52905922_r	0	-
chr14	52907281	52907442	NM_001160047_exon_2_0_chr14_52907282_r	0	-
chr14	52922041	52922180	NM_001160047_exon_3_0_chr14_52922042_r	0	-
chr14	52923807	52923892	NM_001160047_exon_4_0_chr14_52923808_r	0	-
chr14	52936754	52936891	NM_001160047_exon_5_0_chr14_52936755_r	0	-
chr14	52937229	52937398	NM_001160047_exon_6_0_chr14_52937230_r	0	-
chr14	52948947	52949007	NM_001160047_exon_7_0_chr14_52948948_r	0	-
chr14	52949539	52949683	NM_001160047_exon_8_0_chr14_52949540_r	0	-
chr14	52955080	52955204	NM_001160047_exon_9_0_chr14_52955081_r	0	-
chr14	52957108	52957169	NM_001160047_exon_10_0_chr14_52957109_r	0	-
chr14	52957556	52957723	NM_001160047_exon_11_0_chr14_52957557_r	0	-
chr14	52977957	52978108	NM_001160047_exon_12_0_chr14_52977958_r	0	-
chr14	52981597	52981688	NM_001160047_exon_13_0_chr14_52981598_r	0	-
chr14	52985889	52985996	NM_001160047_exon_14_0_chr14_52985890_r	0	-
chr14	53003436	53003511	NM_001160047_exon_15_0_chr14_53003437_r	0	-
chr14	53004316	53004390	NM_001160047_exon_16_0_chr14_53004317_r	0	-
chr14	53009088	53009171	NM_001160047_exon_17_0_chr14_53009089_r	0	-
chr14	53010115	53010348	NM_001160047_exon_18_0_chr14_53010116_r	0	-
chr14	53010981	53011089	NM_001160047_exon_19_0_chr14_53010982_r	0	-
```
