## Supplementary material for "DPAC: a tool for Differential Poly(A) Site usage from poly(A)–targeted RNAseq data": DPAC software; Scripts, Manual and TestData: hg19_Exons-introns-DS250.bed (part 34 of 96)

```
chr14	53019033	53019301	NM_001160047_exon_20_0_chr14_53019034_r	0	-
chr14	53196883	53197249	NM_145251_exon_0_0_chr14_53196884_f	0	+
chr14	53211569	53211602	NM_145251_exon_1_0_chr14_53211570_f	0	+
chr14	53213143	53213197	NM_145251_exon_2_0_chr14_53213144_f	0	+
chr14	53217400	53217498	NM_145251_exon_3_0_chr14_53217401_f	0	+
chr14	53223268	53223329	NM_145251_exon_4_0_chr14_53223269_f	0	+
chr14	53224036	53224073	NM_145251_exon_5_0_chr14_53224037_f	0	+
chr14	53224460	53224500	NM_145251_exon_6_0_chr14_53224461_f	0	+
chr14	53224591	53224642	NM_145251_exon_7_0_chr14_53224592_f	0	+
chr14	53226399	53226472	NM_145251_exon_8_0_chr14_53226400_f	0	+
chr14	53235557	53235651	NM_145251_exon_9_0_chr14_53235558_f	0	+
chr14	53237750	53241705	NM_145251_exon_10_0_chr14_53237751_f	0	+
chr14	53323988	53325268	NM_001134999_exon_0_0_chr14_53323989_r	0	-
chr14	53326290	53326432	NM_001134999_exon_1_0_chr14_53326291_r	0	-
chr14	53327058	53327183	NM_001134999_exon_2_0_chr14_53327059_r	0	-
chr14	53327731	53327752	NM_001134999_exon_3_0_chr14_53327732_r	0	-
chr14	53331118	53331340	NM_001134999_exon_4_0_chr14_53331119_r	0	-
chr14	53331464	53331571	NM_001134999_exon_5_0_chr14_53331465_r	0	-
chr14	53339516	53339641	NM_001134999_exon_6_0_chr14_53339517_r	0	-
chr14	53340894	53340944	NM_001134999_exon_7_0_chr14_53340895_r	0	-
chr14	53341940	53342075	NM_001134999_exon_8_0_chr14_53341941_r	0	-
chr14	53345299	53345407	NM_001134999_exon_9_0_chr14_53345300_r	0	-
chr14	53347753	53347856	NM_001134999_exon_10_0_chr14_53347754_r	0	-
chr14	53347961	53348187	NM_001134999_exon_11_0_chr14_53347962_r	0	-
chr14	53360010	53360145	NM_001134999_exon_12_0_chr14_53360011_r	0	-
chr14	53385840	53386074	NM_001134999_exon_13_0_chr14_53385841_r	0	-
chr14	53417129	53417295	NM_001134999_exon_14_0_chr14_53417130_r	0	-
chr14	53417638	53417815	NM_001134999_exon_15_0_chr14_53417639_r	0	-
chr14	53019865	53020309	NR_148417_exon_0_0_chr14_53019866_f	0	+
chr14	53064989	53065033	NR_148417_exon_1_0_chr14_53064990_f	0	+
chr14	53066830	53067059	NR_148417_exon_2_0_chr14_53066831_f	0	+
chr14	53084728	53084911	NR_148417_exon_3_0_chr14_53084729_f	0	+
chr14	53098877	53099027	NR_148417_exon_4_0_chr14_53098878_f	0	+
chr14	53100247	53100373	NR_148417_exon_5_0_chr14_53100248_f	0	+
chr14	53100545	53100664	NR_148417_exon_6_0_chr14_53100546_f	0	+
chr14	53101655	53104431	NR_148417_exon_7_0_chr14_53101656_f	0	+
chr14	53503457	53513667	NM_030637_exon_0_0_chr14_53503458_r	0	-
chr14	53521155	53521347	NM_030637_exon_1_0_chr14_53521156_r	0	-
chr14	53522377	53522630	NM_030637_exon_2_0_chr14_53522378_r	0	-
chr14	53525194	53525344	NM_030637_exon_3_0_chr14_53525195_r	0	-
chr14	53527843	53527919	NM_030637_exon_4_0_chr14_53527844_r	0	-
chr14	53529660	53529923	NM_030637_exon_5_0_chr14_53529661_r	0	-
chr14	53539314	53539421	NM_030637_exon_6_0_chr14_53539315_r	0	-
chr14	53540458	53540565	NM_030637_exon_7_0_chr14_53540459_r	0	-
chr14	53558502	53558650	NM_030637_exon_8_0_chr14_53558503_r	0	-
chr14	53560033	53560162	NM_030637_exon_9_0_chr14_53560034_r	0	-
chr14	53570400	53570574	NM_030637_exon_10_0_chr14_53570401_r	0	-
chr14	53618978	53620046	NM_030637_exon_11_0_chr14_53618979_r	0	-
chr14	53503457	53513667	NM_001160148_exon_0_0_chr14_53503458_r	0	-
chr14	53518561	53518645	NM_001160148_exon_1_0_chr14_53518562_r	0	-
chr14	53521155	53521347	NM_001160148_exon_2_0_chr14_53521156_r	0	-
chr14	53522377	53522630	NM_001160148_exon_3_0_chr14_53522378_r	0	-
chr14	53525194	53525344	NM_001160148_exon_4_0_chr14_53525195_r	0	-
chr14	53527843	53527919	NM_001160148_exon_5_0_chr14_53527844_r	0	-
chr14	53529660	53529923	NM_001160148_exon_6_0_chr14_53529661_r	0	-
chr14	53539314	53539421	NM_001160148_exon_7_0_chr14_53539315_r	0	-
chr14	53540458	53540565	NM_001160148_exon_8_0_chr14_53540459_r	0	-
chr14	53558502	53558650	NM_001160148_exon_9_0_chr14_53558503_r	0	-
chr14	53560033	53560162	NM_001160148_exon_10_0_chr14_53560034_r	0	-
chr14	53570400	53570574	NM_001160148_exon_11_0_chr14_53570401_r	0	-
chr14	53618978	53620046	NM_001160148_exon_12_0_chr14_53618979_r	0	-
chr14	53503457	53513667	NM_001160147_exon_0_0_chr14_53503458_r	0	-
chr14	53521155	53521347	NM_001160147_exon_1_0_chr14_53521156_r	0	-
chr14	53522377	53522630	NM_001160147_exon_2_0_chr14_53522378_r	0	-
chr14	53525194	53525344	NM_001160147_exon_3_0_chr14_53525195_r	0	-
chr14	53527843	53527919	NM_001160147_exon_4_0_chr14_53527844_r	0	-
chr14	53529660	53529923	NM_001160147_exon_5_0_chr14_53529661_r	0	-
chr14	53539314	53539421	NM_001160147_exon_6_0_chr14_53539315_r	0	-
chr14	53540458	53540565	NM_001160147_exon_7_0_chr14_53540459_r	0	-
chr14	53558502	53558650	NM_001160147_exon_8_0_chr14_53558503_r	0	-
chr14	53560033	53560162	NM_001160147_exon_9_0_chr14_53560034_r	0	-
chr14	53569748	53569769	NM_001160147_exon_10_0_chr14_53569749_r	0	-
chr14	53570400	53570574	NM_001160147_exon_11_0_chr14_53570401_r	0	-
chr14	53618978	53620046	NM_001160147_exon_12_0_chr14_53618979_r	0	-
chr14	55308734	55310861	NM_000161_exon_0_0_chr14_55308735_r	0	-
chr14	55312485	55312570	NM_000161_exon_1_0_chr14_55312486_r	0	-
chr14	55313816	55313848	NM_000161_exon_2_0_chr14_55313817_r	0	-
chr14	55326398	55326454	NM_000161_exon_3_0_chr14_55326399_r	0	-
chr14	55332044	55332154	NM_000161_exon_4_0_chr14_55332045_r	0	-
chr14	55369038	55369544	NM_000161_exon_5_0_chr14_55369039_r	0	-
chr14	55034329	55034830	NM_001161576_exon_0_0_chr14_55034330_f	0	+
chr14	55168779	55169298	NM_001161576_exon_1_0_chr14_55168780_f	0	+
chr14	55215532	55215642	NM_001161576_exon_2_0_chr14_55215533_f	0	+
chr14	55218168	55218255	NM_001161576_exon_3_0_chr14_55218169_f	0	+
chr14	55226878	55227212	NM_001161576_exon_4_0_chr14_55226879_f	0	+
chr14	55231172	55231258	NM_001161576_exon_5_0_chr14_55231173_f	0	+
chr14	55236821	55236940	NM_001161576_exon_6_0_chr14_55236822_f	0	+
chr14	55241651	55241853	NM_001161576_exon_7_0_chr14_55241652_f	0	+
chr14	55243131	55243258	NM_001161576_exon_8_0_chr14_55243132_f	0	+
chr14	55251254	55251338	NM_001161576_exon_9_0_chr14_55251255_f	0	+
chr14	55255633	55260033	NM_001161576_exon_10_0_chr14_55255634_f	0	+
chr14	55405655	55408408	NM_007086_exon_0_0_chr14_55405656_r	0	-
chr14	55411049	55411188	NM_007086_exon_1_0_chr14_55411050_r	0	-
chr14	55422278	55422412	NM_007086_exon_2_0_chr14_55422279_r	0	-
chr14	55423751	55423922	NM_007086_exon_3_0_chr14_55423752_r	0	-
chr14	55424309	55424353	NM_007086_exon_4_0_chr14_55424310_r	0	-
chr14	55429215	55429269	NM_007086_exon_5_0_chr14_55429216_r	0	-
chr14	55429455	55429571	NM_007086_exon_6_0_chr14_55429456_r	0	-
chr14	55429669	55429890	NM_007086_exon_7_0_chr14_55429670_r	0	-
chr14	55433192	55433324	NM_007086_exon_8_0_chr14_55433193_r	0	-
chr14	55433997	55434112	NM_007086_exon_9_0_chr14_55433998_r	0	-
chr14	55448257	55448414	NM_007086_exon_10_0_chr14_55448258_r	0	-
chr14	55451440	55451578	NM_007086_exon_11_0_chr14_55451441_r	0	-
chr14	55453863	55454105	NM_007086_exon_12_0_chr14_55453864_r	0	-
chr14	55455745	55455930	NM_007086_exon_13_0_chr14_55455746_r	0	-
chr14	55457930	55458118	NM_007086_exon_14_0_chr14_55457931_r	0	-
chr14	55462320	55462531	NM_007086_exon_15_0_chr14_55462321_r	0	-
chr14	55467220	55467362	NM_007086_exon_16_0_chr14_55467221_r	0	-
chr14	55467603	55467710	NM_007086_exon_17_0_chr14_55467604_r	0	-
chr14	55468810	55468903	NM_007086_exon_18_0_chr14_55468811_r	0	-
chr14	55473997	55474093	NM_007086_exon_19_0_chr14_55473998_r	0	-
chr14	55475033	55475084	NM_007086_exon_20_0_chr14_55475034_r	0	-
chr14	55475325	55475437	NM_007086_exon_21_0_chr14_55475326_r	0	-
chr14	55477026	55477178	NM_007086_exon_22_0_chr14_55477027_r	0	-
chr14	55480202	55480314	NM_007086_exon_23_0_chr14_55480203_r	0	-
chr14	55493428	55493521	NM_007086_exon_24_0_chr14_55493429_r	0	-
chr14	55493745	55493819	NM_007086_exon_25_0_chr14_55493746_r	0	-
chr14	55034329	55034830	NM_015589_exon_0_0_chr14_55034330_f	0	+
chr14	55168779	55169298	NM_015589_exon_1_0_chr14_55168780_f	0	+
chr14	55203741	55204005	NM_015589_exon_2_0_chr14_55203742_f	0	+
chr14	55215532	55215642	NM_015589_exon_3_0_chr14_55215533_f	0	+
chr14	55218168	55218255	NM_015589_exon_4_0_chr14_55218169_f	0	+
chr14	55226878	55227212	NM_015589_exon_5_0_chr14_55226879_f	0	+
chr14	55231172	55231258	NM_015589_exon_6_0_chr14_55231173_f	0	+
chr14	55236821	55236940	NM_015589_exon_7_0_chr14_55236822_f	0	+
chr14	55241651	55241853	NM_015589_exon_8_0_chr14_55241652_f	0	+
chr14	55243131	55243258	NM_015589_exon_9_0_chr14_55243132_f	0	+
chr14	55251254	55251338	NM_015589_exon_10_0_chr14_55251255_f	0	+
chr14	55255633	55260033	NM_015589_exon_11_0_chr14_55255634_f	0	+
chr14	55308723	55309772	NM_001024071_exon_0_0_chr14_55308724_r	0	-
chr14	55312485	55312570	NM_001024071_exon_1_0_chr14_55312486_r	0	-
chr14	55313816	55313848	NM_001024071_exon_2_0_chr14_55313817_r	0	-
chr14	55326398	55326454	NM_001024071_exon_3_0_chr14_55326399_r	0	-
chr14	55332044	55332154	NM_001024071_exon_4_0_chr14_55332045_r	0	-
chr14	55369038	55369542	NM_001024071_exon_5_0_chr14_55369039_r	0	-
chr14	55308723	55309772	NM_001024070_exon_0_0_chr14_55308724_r	0	-
chr14	55310499	55310587	NM_001024070_exon_1_0_chr14_55310500_r	0	-
chr14	55312485	55312570	NM_001024070_exon_2_0_chr14_55312486_r	0	-
chr14	55313816	55313848	NM_001024070_exon_3_0_chr14_55313817_r	0	-
chr14	55326398	55326454	NM_001024070_exon_4_0_chr14_55326399_r	0	-
chr14	55332044	55332154	NM_001024070_exon_5_0_chr14_55332045_r	0	-
chr14	55369038	55369542	NM_001024070_exon_6_0_chr14_55369039_r	0	-
chr14	55308723	55309772	NM_001024024_exon_0_0_chr14_55308724_r	0	-
chr14	55310718	55310861	NM_001024024_exon_1_0_chr14_55310719_r	0	-
chr14	55312485	55312570	NM_001024024_exon_2_0_chr14_55312486_r	0	-
chr14	55313816	55313848	NM_001024024_exon_3_0_chr14_55313817_r	0	-
chr14	55326398	55326454	NM_001024024_exon_4_0_chr14_55326399_r	0	-
chr14	55332044	55332154	NM_001024024_exon_5_0_chr14_55332045_r	0	-
chr14	55369038	55369542	NM_001024024_exon_6_0_chr14_55369039_r	0	-
chr14	55405655	55408408	NM_001008396_exon_0_0_chr14_55405656_r	0	-
chr14	55411049	55411188	NM_001008396_exon_1_0_chr14_55411050_r	0	-
chr14	55422278	55422412	NM_001008396_exon_2_0_chr14_55422279_r	0	-
chr14	55423751	55423922	NM_001008396_exon_3_0_chr14_55423752_r	0	-
chr14	55424309	55424353	NM_001008396_exon_4_0_chr14_55424310_r	0	-
chr14	55429215	55429269	NM_001008396_exon_5_0_chr14_55429216_r	0	-
chr14	55429455	55429571	NM_001008396_exon_6_0_chr14_55429456_r	0	-
chr14	55429669	55429890	NM_001008396_exon_7_0_chr14_55429670_r	0	-
chr14	55433192	55433324	NM_001008396_exon_8_0_chr14_55433193_r	0	-
chr14	55433997	55434112	NM_001008396_exon_9_0_chr14_55433998_r	0	-
chr14	55448257	55448414	NM_001008396_exon_10_0_chr14_55448258_r	0	-
chr14	55451440	55451578	NM_001008396_exon_11_0_chr14_55451441_r	0	-
chr14	55453863	55454105	NM_001008396_exon_12_0_chr14_55453864_r	0	-
chr14	55455745	55455930	NM_001008396_exon_13_0_chr14_55455746_r	0	-
chr14	55457930	55458118	NM_001008396_exon_14_0_chr14_55457931_r	0	-
chr14	55462320	55462531	NM_001008396_exon_15_0_chr14_55462321_r	0	-
chr14	55467220	55467362	NM_001008396_exon_16_0_chr14_55467221_r	0	-
chr14	55467603	55467710	NM_001008396_exon_17_0_chr14_55467604_r	0	-
chr14	55468810	55468903	NM_001008396_exon_18_0_chr14_55468811_r	0	-
chr14	55473997	55474093	NM_001008396_exon_19_0_chr14_55473998_r	0	-
chr14	55475033	55475084	NM_001008396_exon_20_0_chr14_55475034_r	0	-
chr14	55475325	55475437	NM_001008396_exon_21_0_chr14_55475326_r	0	-
chr14	55477026	55477178	NM_001008396_exon_22_0_chr14_55477027_r	0	-
chr14	55480202	55480314	NM_001008396_exon_23_0_chr14_55480203_r	0	-
chr14	55493745	55493819	NM_001008396_exon_24_0_chr14_55493746_r	0	-
chr14	56046924	56047072	NR_073128_exon_0_0_chr14_56046925_f	0	+
chr14	56068474	56068598	NR_073128_exon_1_0_chr14_56068475_f	0	+
chr14	56078736	56079289	NR_073128_exon_2_0_chr14_56078737_f	0	+
chr14	56083234	56083372	NR_073128_exon_3_0_chr14_56083235_f	0	+
chr14	56084681	56084852	NR_073128_exon_4_0_chr14_56084682_f	0	+
chr14	56085899	56086030	NR_073128_exon_5_0_chr14_56085900_f	0	+
chr14	56094629	56094746	NR_073128_exon_6_0_chr14_56094630_f	0	+
chr14	56096674	56096815	NR_073128_exon_7_0_chr14_56096675_f	0	+
chr14	56099952	56100059	NR_073128_exon_8_0_chr14_56099953_f	0	+
chr14	56101243	56101376	NR_073128_exon_9_0_chr14_56101244_f	0	+
chr14	56103166	56103254	NR_073128_exon_10_0_chr14_56103167_f	0	+
chr14	56103915	56104082	NR_073128_exon_11_0_chr14_56103916_f	0	+
chr14	56104496	56104565	NR_073128_exon_12_0_chr14_56104497_f	0	+
chr14	56105902	56105940	NR_073128_exon_13_0_chr14_56105903_f	0	+
chr14	56106630	56106721	NR_073128_exon_14_0_chr14_56106631_f	0	+
chr14	56107091	56107160	NR_073128_exon_15_0_chr14_56107092_f	0	+
chr14	56107650	56107688	NR_073128_exon_16_0_chr14_56107651_f	0	+
chr14	56107844	56107926	NR_073128_exon_17_0_chr14_56107845_f	0	+
chr14	56108409	56108478	NR_073128_exon_18_0_chr14_56108410_f	0	+
chr14	56113690	56113725	NR_073128_exon_19_0_chr14_56113691_f	0	+
chr14	56114742	56114833	NR_073128_exon_20_0_chr14_56114743_f	0	+
chr14	56115519	56115588	NR_073128_exon_21_0_chr14_56115520_f	0	+
chr14	56116493	56116531	NR_073128_exon_22_0_chr14_56116494_f	0	+
chr14	56117045	56117136	NR_073128_exon_23_0_chr14_56117046_f	0	+
chr14	56118607	56118645	NR_073128_exon_24_0_chr14_56118608_f	0	+
chr14	56119567	56119658	NR_073128_exon_25_0_chr14_56119568_f	0	+
chr14	56119734	56119803	NR_073128_exon_26_0_chr14_56119735_f	0	+
chr14	56120276	56120314	NR_073128_exon_27_0_chr14_56120277_f	0	+
chr14	56122759	56122850	NR_073128_exon_28_0_chr14_56122760_f	0	+
chr14	56125263	56125332	NR_073128_exon_29_0_chr14_56125264_f	0	+
chr14	56126383	56126421	NR_073128_exon_30_0_chr14_56126384_f	0	+
chr14	56128239	56128330	NR_073128_exon_31_0_chr14_56128240_f	0	+
chr14	56130672	56130759	NR_073128_exon_32_0_chr14_56130673_f	0	+
chr14	56133958	56134048	NR_073128_exon_33_0_chr14_56133959_f	0	+
chr14	56137446	56137527	NR_073128_exon_34_0_chr14_56137447_f	0	+
chr14	56138283	56138373	NR_073128_exon_35_0_chr14_56138284_f	0	+
chr14	56138502	56138595	NR_073128_exon_36_0_chr14_56138503_f	0	+
chr14	56139347	56139419	NR_073128_exon_37_0_chr14_56139348_f	0	+
chr14	56139646	56139730	NR_073128_exon_38_0_chr14_56139647_f	0	+
chr14	56142552	56142636	NR_073128_exon_39_0_chr14_56142553_f	0	+
chr14	56145069	56145162	NR_073128_exon_40_0_chr14_56145070_f	0	+
chr14	56146282	56146403	NR_073128_exon_41_0_chr14_56146283_f	0	+
chr14	56147403	56147459	NR_073128_exon_42_0_chr14_56147404_f	0	+
chr14	56150816	56151302	NR_073128_exon_43_0_chr14_56150817_f	0	+
chr14	56046924	56047072	NR_073129_exon_0_0_chr14_56046925_f	0	+
chr14	56068474	56068598	NR_073129_exon_1_0_chr14_56068475_f	0	+
chr14	56078736	56079289	NR_073129_exon_2_0_chr14_56078737_f	0	+
chr14	56083234	56083372	NR_073129_exon_3_0_chr14_56083235_f	0	+
chr14	56084681	56084852	NR_073129_exon_4_0_chr14_56084682_f	0	+
chr14	56085899	56086030	NR_073129_exon_5_0_chr14_56085900_f	0	+
chr14	56094629	56094746	NR_073129_exon_6_0_chr14_56094630_f	0	+
chr14	56096674	56096815	NR_073129_exon_7_0_chr14_56096675_f	0	+
chr14	56099952	56100059	NR_073129_exon_8_0_chr14_56099953_f	0	+
chr14	56101243	56101376	NR_073129_exon_9_0_chr14_56101244_f	0	+
chr14	56103166	56103254	NR_073129_exon_10_0_chr14_56103167_f	0	+
chr14	56103915	56104082	NR_073129_exon_11_0_chr14_56103916_f	0	+
chr14	56104496	56104565	NR_073129_exon_12_0_chr14_56104497_f	0	+
chr14	56105902	56105940	NR_073129_exon_13_0_chr14_56105903_f	0	+
chr14	56106630	56106721	NR_073129_exon_14_0_chr14_56106631_f	0	+
chr14	56107091	56107160	NR_073129_exon_15_0_chr14_56107092_f	0	+
chr14	56107650	56107688	NR_073129_exon_16_0_chr14_56107651_f	0	+
chr14	56107844	56107926	NR_073129_exon_17_0_chr14_56107845_f	0	+
chr14	56108409	56108478	NR_073129_exon_18_0_chr14_56108410_f	0	+
chr14	56113690	56113725	NR_073129_exon_19_0_chr14_56113691_f	0	+
chr14	56114742	56114833	NR_073129_exon_20_0_chr14_56114743_f	0	+
chr14	56115519	56115588	NR_073129_exon_21_0_chr14_56115520_f	0	+
chr14	56116493	56116531	NR_073129_exon_22_0_chr14_56116494_f	0	+
chr14	56117045	56117136	NR_073129_exon_23_0_chr14_56117046_f	0	+
chr14	56117286	56117355	NR_073129_exon_24_0_chr14_56117287_f	0	+
chr14	56118607	56118645	NR_073129_exon_25_0_chr14_56118608_f	0	+
chr14	56119567	56119658	NR_073129_exon_26_0_chr14_56119568_f	0	+
chr14	56119734	56119803	NR_073129_exon_27_0_chr14_56119735_f	0	+
chr14	56120276	56120314	NR_073129_exon_28_0_chr14_56120277_f	0	+
chr14	56122759	56122850	NR_073129_exon_29_0_chr14_56122760_f	0	+
chr14	56125263	56125332	NR_073129_exon_30_0_chr14_56125264_f	0	+
chr14	56126383	56126421	NR_073129_exon_31_0_chr14_56126384_f	0	+
chr14	56128239	56128330	NR_073129_exon_32_0_chr14_56128240_f	0	+
chr14	56130672	56130759	NR_073129_exon_33_0_chr14_56130673_f	0	+
chr14	56133958	56134048	NR_073129_exon_34_0_chr14_56133959_f	0	+
chr14	56137446	56137527	NR_073129_exon_35_0_chr14_56137447_f	0	+
chr14	56138283	56138373	NR_073129_exon_36_0_chr14_56138284_f	0	+
chr14	56138502	56138595	NR_073129_exon_37_0_chr14_56138503_f	0	+
chr14	56139347	56139419	NR_073129_exon_38_0_chr14_56139348_f	0	+
chr14	56139646	56139730	NR_073129_exon_39_0_chr14_56139647_f	0	+
chr14	56139889	56139973	NR_073129_exon_40_0_chr14_56139890_f	0	+
chr14	56142552	56142636	NR_073129_exon_41_0_chr14_56142553_f	0	+
chr14	56145069	56145162	NR_073129_exon_42_0_chr14_56145070_f	0	+
chr14	56146282	56146403	NR_073129_exon_43_0_chr14_56146283_f	0	+
chr14	56147403	56147459	NR_073129_exon_44_0_chr14_56147404_f	0	+
chr14	56150816	56151302	NR_073129_exon_45_0_chr14_56150817_f	0	+
chr14	56046924	56047072	NM_001271014_exon_0_0_chr14_56046925_f	0	+
chr14	56068474	56068598	NM_001271014_exon_1_0_chr14_56068475_f	0	+
chr14	56078736	56079289	NM_001271014_exon_2_0_chr14_56078737_f	0	+
chr14	56083234	56083372	NM_001271014_exon_3_0_chr14_56083235_f	0	+
chr14	56084681	56084852	NM_001271014_exon_4_0_chr14_56084682_f	0	+
chr14	56085899	56086030	NM_001271014_exon_5_0_chr14_56085900_f	0	+
chr14	56094629	56094746	NM_001271014_exon_6_0_chr14_56094630_f	0	+
chr14	56096674	56096815	NM_001271014_exon_7_0_chr14_56096675_f	0	+
chr14	56099952	56100059	NM_001271014_exon_8_0_chr14_56099953_f	0	+
chr14	56101243	56101376	NM_001271014_exon_9_0_chr14_56101244_f	0	+
chr14	56103166	56103254	NM_001271014_exon_10_0_chr14_56103167_f	0	+
chr14	56103915	56104082	NM_001271014_exon_11_0_chr14_56103916_f	0	+
chr14	56104496	56104565	NM_001271014_exon_12_0_chr14_56104497_f	0	+
chr14	56105902	56105940	NM_001271014_exon_13_0_chr14_56105903_f	0	+
chr14	56106630	56106721	NM_001271014_exon_14_0_chr14_56106631_f	0	+
chr14	56107091	56107160	NM_001271014_exon_15_0_chr14_56107092_f	0	+
chr14	56107650	56107688	NM_001271014_exon_16_0_chr14_56107651_f	0	+
chr14	56107844	56107926	NM_001271014_exon_17_0_chr14_56107845_f	0	+
chr14	56108409	56108478	NM_001271014_exon_18_0_chr14_56108410_f	0	+
chr14	56113690	56113725	NM_001271014_exon_19_0_chr14_56113691_f	0	+
chr14	56114742	56114833	NM_001271014_exon_20_0_chr14_56114743_f	0	+
chr14	56115519	56115588	NM_001271014_exon_21_0_chr14_56115520_f	0	+
chr14	56116493	56116531	NM_001271014_exon_22_0_chr14_56116494_f	0	+
chr14	56117045	56117136	NM_001271014_exon_23_0_chr14_56117046_f	0	+
chr14	56117286	56117355	NM_001271014_exon_24_0_chr14_56117287_f	0	+
chr14	56118607	56118645	NM_001271014_exon_25_0_chr14_56118608_f	0	+
chr14	56119567	56119658	NM_001271014_exon_26_0_chr14_56119568_f	0	+
chr14	56119734	56119803	NM_001271014_exon_27_0_chr14_56119735_f	0	+
chr14	56120276	56120314	NM_001271014_exon_28_0_chr14_56120277_f	0	+
chr14	56122759	56122850	NM_001271014_exon_29_0_chr14_56122760_f	0	+
chr14	56125263	56125332	NM_001271014_exon_30_0_chr14_56125264_f	0	+
chr14	56126383	56126421	NM_001271014_exon_31_0_chr14_56126384_f	0	+
chr14	56128239	56128330	NM_001271014_exon_32_0_chr14_56128240_f	0	+
chr14	56130672	56130759	NM_001271014_exon_33_0_chr14_56130673_f	0	+
chr14	56133958	56134048	NM_001271014_exon_34_0_chr14_56133959_f	0	+
chr14	56137446	56137527	NM_001271014_exon_35_0_chr14_56137447_f	0	+
chr14	56138283	56138373	NM_001271014_exon_36_0_chr14_56138284_f	0	+
chr14	56138502	56138595	NM_001271014_exon_37_0_chr14_56138503_f	0	+
chr14	56139347	56139419	NM_001271014_exon_38_0_chr14_56139348_f	0	+
chr14	56139646	56139730	NM_001271014_exon_39_0_chr14_56139647_f	0	+
chr14	56142552	56142636	NM_001271014_exon_40_0_chr14_56142553_f	0	+
chr14	56145069	56145162	NM_001271014_exon_41_0_chr14_56145070_f	0	+
chr14	56146282	56146403	NM_001271014_exon_42_0_chr14_56146283_f	0	+
chr14	56150816	56151302	NM_001271014_exon_43_0_chr14_56150817_f	0	+
chr14	55833108	55836643	NM_014924_exon_0_0_chr14_55833109_r	0	-
chr14	55844536	55844622	NM_014924_exon_1_0_chr14_55844537_r	0	-
chr14	55844701	55844792	NM_014924_exon_2_0_chr14_55844702_r	0	-
chr14	55847290	55847408	NM_014924_exon_3_0_chr14_55847291_r	0	-
chr14	55848679	55848909	NM_014924_exon_4_0_chr14_55848680_r	0	-
chr14	55852576	55852814	NM_014924_exon_5_0_chr14_55852577_r	0	-
chr14	55857628	55857710	NM_014924_exon_6_0_chr14_55857629_r	0	-
chr14	55862657	55862700	NM_014924_exon_7_0_chr14_55862658_r	0	-
chr14	55864089	55864152	NM_014924_exon_8_0_chr14_55864090_r	0	-
chr14	55878319	55878576	NM_014924_exon_9_0_chr14_55878320_r	0	-
chr14	56046924	56047072	NM_004986_exon_0_0_chr14_56046925_f	0	+
chr14	56078736	56079289	NM_004986_exon_1_0_chr14_56078737_f	0	+
chr14	56083234	56083372	NM_004986_exon_2_0_chr14_56083235_f	0	+
chr14	56084681	56084852	NM_004986_exon_3_0_chr14_56084682_f	0	+
chr14	56085899	56086030	NM_004986_exon_4_0_chr14_56085900_f	0	+
chr14	56094629	56094746	NM_004986_exon_5_0_chr14_56094630_f	0	+
chr14	56096674	56096815	NM_004986_exon_6_0_chr14_56096675_f	0	+
chr14	56099952	56100059	NM_004986_exon_7_0_chr14_56099953_f	0	+
chr14	56101243	56101376	NM_004986_exon_8_0_chr14_56101244_f	0	+
chr14	56103166	56103254	NM_004986_exon_9_0_chr14_56103167_f	0	+
chr14	56103915	56104082	NM_004986_exon_10_0_chr14_56103916_f	0	+
chr14	56104496	56104565	NM_004986_exon_11_0_chr14_56104497_f	0	+
chr14	56105902	56105940	NM_004986_exon_12_0_chr14_56105903_f	0	+
chr14	56106630	56106721	NM_004986_exon_13_0_chr14_56106631_f	0	+
chr14	56107091	56107160	NM_004986_exon_14_0_chr14_56107092_f	0	+
chr14	56107650	56107688	NM_004986_exon_15_0_chr14_56107651_f	0	+
chr14	56107844	56107926	NM_004986_exon_16_0_chr14_56107845_f	0	+
chr14	56108409	56108478	NM_004986_exon_17_0_chr14_56108410_f	0	+
chr14	56113690	56113725	NM_004986_exon_18_0_chr14_56113691_f	0	+
chr14	56114742	56114833	NM_004986_exon_19_0_chr14_56114743_f	0	+
chr14	56115519	56115588	NM_004986_exon_20_0_chr14_56115520_f	0	+
chr14	56116493	56116531	NM_004986_exon_21_0_chr14_56116494_f	0	+
chr14	56117045	56117136	NM_004986_exon_22_0_chr14_56117046_f	0	+
chr14	56117286	56117355	NM_004986_exon_23_0_chr14_56117287_f	0	+
chr14	56118607	56118645	NM_004986_exon_24_0_chr14_56118608_f	0	+
chr14	56119567	56119658	NM_004986_exon_25_0_chr14_56119568_f	0	+
chr14	56119734	56119803	NM_004986_exon_26_0_chr14_56119735_f	0	+
chr14	56120276	56120314	NM_004986_exon_27_0_chr14_56120277_f	0	+
chr14	56122759	56122850	NM_004986_exon_28_0_chr14_56122760_f	0	+
chr14	56125263	56125332	NM_004986_exon_29_0_chr14_56125264_f	0	+
chr14	56126383	56126421	NM_004986_exon_30_0_chr14_56126384_f	0	+
chr14	56128239	56128330	NM_004986_exon_31_0_chr14_56128240_f	0	+
chr14	56133958	56134048	NM_004986_exon_32_0_chr14_56133959_f	0	+
chr14	56137446	56137527	NM_004986_exon_33_0_chr14_56137447_f	0	+
chr14	56138283	56138373	NM_004986_exon_34_0_chr14_56138284_f	0	+
chr14	56138502	56138595	NM_004986_exon_35_0_chr14_56138503_f	0	+
chr14	56139347	56139419	NM_004986_exon_36_0_chr14_56139348_f	0	+
chr14	56139646	56139730	NM_004986_exon_37_0_chr14_56139647_f	0	+
chr14	56142552	56142636	NM_004986_exon_38_0_chr14_56142553_f	0	+
chr14	56145069	56145162	NM_004986_exon_39_0_chr14_56145070_f	0	+
chr14	56146282	56146403	NM_004986_exon_40_0_chr14_56146283_f	0	+
chr14	56150816	56151302	NM_004986_exon_41_0_chr14_56150817_f	0	+
chr14	56046924	56047072	NM_001079522_exon_0_0_chr14_56046925_f	0	+
chr14	56068474	56068598	NM_001079522_exon_1_0_chr14_56068475_f	0	+
chr14	56078736	56079289	NM_001079522_exon_2_0_chr14_56078737_f	0	+
chr14	56083234	56083372	NM_001079522_exon_3_0_chr14_56083235_f	0	+
chr14	56084681	56084852	NM_001079522_exon_4_0_chr14_56084682_f	0	+
chr14	56085899	56086030	NM_001079522_exon_5_0_chr14_56085900_f	0	+
chr14	56094629	56094746	NM_001079522_exon_6_0_chr14_56094630_f	0	+
chr14	56096674	56096815	NM_001079522_exon_7_0_chr14_56096675_f	0	+
chr14	56099952	56100059	NM_001079522_exon_8_0_chr14_56099953_f	0	+
chr14	56101243	56101376	NM_001079522_exon_9_0_chr14_56101244_f	0	+
chr14	56103166	56103254	NM_001079522_exon_10_0_chr14_56103167_f	0	+
chr14	56103915	56104082	NM_001079522_exon_11_0_chr14_56103916_f	0	+
chr14	56104496	56104565	NM_001079522_exon_12_0_chr14_56104497_f	0	+
chr14	56105902	56105940	NM_001079522_exon_13_0_chr14_56105903_f	0	+
chr14	56106630	56106721	NM_001079522_exon_14_0_chr14_56106631_f	0	+
chr14	56107091	56107160	NM_001079522_exon_15_0_chr14_56107092_f	0	+
chr14	56107650	56107688	NM_001079522_exon_16_0_chr14_56107651_f	0	+
chr14	56107844	56107926	NM_001079522_exon_17_0_chr14_56107845_f	0	+
chr14	56108409	56108478	NM_001079522_exon_18_0_chr14_56108410_f	0	+
chr14	56113690	56113725	NM_001079522_exon_19_0_chr14_56113691_f	0	+
chr14	56114742	56114833	NM_001079522_exon_20_0_chr14_56114743_f	0	+
chr14	56115519	56115588	NM_001079522_exon_21_0_chr14_56115520_f	0	+
chr14	56116493	56116531	NM_001079522_exon_22_0_chr14_56116494_f	0	+
chr14	56117045	56117136	NM_001079522_exon_23_0_chr14_56117046_f	0	+
chr14	56118607	56118645	NM_001079522_exon_24_0_chr14_56118608_f	0	+
chr14	56119567	56119658	NM_001079522_exon_25_0_chr14_56119568_f	0	+
chr14	56119734	56119803	NM_001079522_exon_26_0_chr14_56119735_f	0	+
chr14	56120276	56120314	NM_001079522_exon_27_0_chr14_56120277_f	0	+
chr14	56122759	56122850	NM_001079522_exon_28_0_chr14_56122760_f	0	+
chr14	56125263	56125332	NM_001079522_exon_29_0_chr14_56125264_f	0	+
chr14	56126383	56126421	NM_001079522_exon_30_0_chr14_56126384_f	0	+
chr14	56128239	56128330	NM_001079522_exon_31_0_chr14_56128240_f	0	+
chr14	56130672	56130759	NM_001079522_exon_32_0_chr14_56130673_f	0	+
chr14	56133958	56134048	NM_001079522_exon_33_0_chr14_56133959_f	0	+
chr14	56137446	56137527	NM_001079522_exon_34_0_chr14_56137447_f	0	+
chr14	56138283	56138373	NM_001079522_exon_35_0_chr14_56138284_f	0	+
chr14	56138502	56138595	NM_001079522_exon_36_0_chr14_56138503_f	0	+
chr14	56139347	56139419	NM_001079522_exon_37_0_chr14_56139348_f	0	+
chr14	56139646	56139730	NM_001079522_exon_38_0_chr14_56139647_f	0	+
chr14	56142552	56142636	NM_001079522_exon_39_0_chr14_56142553_f	0	+
chr14	56145069	56145162	NM_001079522_exon_40_0_chr14_56145070_f	0	+
chr14	56146282	56146403	NM_001079522_exon_41_0_chr14_56146283_f	0	+
chr14	56150816	56151302	NM_001079522_exon_42_0_chr14_56150817_f	0	+
chr14	56046924	56047072	NM_001079521_exon_0_0_chr14_56046925_f	0	+
chr14	56078736	56079289	NM_001079521_exon_1_0_chr14_56078737_f	0	+
chr14	56083234	56083372	NM_001079521_exon_2_0_chr14_56083235_f	0	+
chr14	56084681	56084852	NM_001079521_exon_3_0_chr14_56084682_f	0	+
chr14	56085899	56086030	NM_001079521_exon_4_0_chr14_56085900_f	0	+
chr14	56094629	56094746	NM_001079521_exon_5_0_chr14_56094630_f	0	+
chr14	56096674	56096815	NM_001079521_exon_6_0_chr14_56096675_f	0	+
chr14	56099952	56100059	NM_001079521_exon_7_0_chr14_56099953_f	0	+
chr14	56101243	56101376	NM_001079521_exon_8_0_chr14_56101244_f	0	+
chr14	56103166	56103254	NM_001079521_exon_9_0_chr14_56103167_f	0	+
chr14	56103915	56104082	NM_001079521_exon_10_0_chr14_56103916_f	0	+
chr14	56104496	56104565	NM_001079521_exon_11_0_chr14_56104497_f	0	+
chr14	56105902	56105940	NM_001079521_exon_12_0_chr14_56105903_f	0	+
chr14	56106630	56106721	NM_001079521_exon_13_0_chr14_56106631_f	0	+
chr14	56107091	56107160	NM_001079521_exon_14_0_chr14_56107092_f	0	+
chr14	56107650	56107688	NM_001079521_exon_15_0_chr14_56107651_f	0	+
chr14	56107844	56107926	NM_001079521_exon_16_0_chr14_56107845_f	0	+
chr14	56108409	56108478	NM_001079521_exon_17_0_chr14_56108410_f	0	+
chr14	56113690	56113725	NM_001079521_exon_18_0_chr14_56113691_f	0	+
chr14	56114742	56114833	NM_001079521_exon_19_0_chr14_56114743_f	0	+
chr14	56115519	56115588	NM_001079521_exon_20_0_chr14_56115520_f	0	+
chr14	56116493	56116531	NM_001079521_exon_21_0_chr14_56116494_f	0	+
chr14	56117045	56117136	NM_001079521_exon_22_0_chr14_56117046_f	0	+
chr14	56117286	56117355	NM_001079521_exon_23_0_chr14_56117287_f	0	+
chr14	56118607	56118645	NM_001079521_exon_24_0_chr14_56118608_f	0	+
chr14	56119567	56119658	NM_001079521_exon_25_0_chr14_56119568_f	0	+
chr14	56119734	56119803	NM_001079521_exon_26_0_chr14_56119735_f	0	+
chr14	56120276	56120314	NM_001079521_exon_27_0_chr14_56120277_f	0	+
chr14	56122759	56122850	NM_001079521_exon_28_0_chr14_56122760_f	0	+
chr14	56125263	56125332	NM_001079521_exon_29_0_chr14_56125264_f	0	+
chr14	56126383	56126421	NM_001079521_exon_30_0_chr14_56126384_f	0	+
chr14	56128239	56128330	NM_001079521_exon_31_0_chr14_56128240_f	0	+
chr14	56130672	56130759	NM_001079521_exon_32_0_chr14_56130673_f	0	+
chr14	56133958	56134048	NM_001079521_exon_33_0_chr14_56133959_f	0	+
chr14	56137446	56137527	NM_001079521_exon_34_0_chr14_56137447_f	0	+
chr14	56138283	56138373	NM_001079521_exon_35_0_chr14_56138284_f	0	+
chr14	56138502	56138595	NM_001079521_exon_36_0_chr14_56138503_f	0	+
chr14	56139347	56139419	NM_001079521_exon_37_0_chr14_56139348_f	0	+
chr14	56139646	56139730	NM_001079521_exon_38_0_chr14_56139647_f	0	+
chr14	56139889	56139973	NM_001079521_exon_39_0_chr14_56139890_f	0	+
chr14	56142552	56142636	NM_001079521_exon_40_0_chr14_56142553_f	0	+
chr14	56145069	56145162	NM_001079521_exon_41_0_chr14_56145070_f	0	+
chr14	56146282	56146403	NM_001079521_exon_42_0_chr14_56146283_f	0	+
chr14	56150816	56151302	NM_001079521_exon_43_0_chr14_56150817_f	0	+
chr14	56981048	56981235	NR_135241_exon_0_0_chr14_56981049_f	0	+
chr14	57015988	57018027	NR_135241_exon_1_0_chr14_57015989_f	0	+
chr14	58030639	58031094	NM_001206920_exon_0_0_chr14_58030640_r	0	-
chr14	58033192	58033282	NM_001206920_exon_1_0_chr14_58033193_r	0	-
chr14	58036505	58036698	NM_001206920_exon_2_0_chr14_58036506_r	0	-
chr14	58038611	58038737	NM_001206920_exon_3_0_chr14_58038612_r	0	-
chr14	58047931	58048151	NM_001206920_exon_4_0_chr14_58047932_r	0	-
chr14	58055933	58056228	NM_001206920_exon_5_0_chr14_58055934_r	0	-
chr14	58060656	58060842	NM_001206920_exon_6_0_chr14_58060657_r	0	-
chr14	58332440	58332592	NM_001206920_exon_7_0_chr14_58332441_r	0	-
chr14	58030639	58031094	NM_001306087_exon_0_0_chr14_58030640_r	0	-
chr14	58033192	58033282	NM_001306087_exon_1_0_chr14_58033193_r	0	-
chr14	58036505	58036698	NM_001306087_exon_2_0_chr14_58036506_r	0	-
chr14	58038611	58038737	NM_001306087_exon_3_0_chr14_58038612_r	0	-
chr14	58047931	58048151	NM_001306087_exon_4_0_chr14_58047932_r	0	-
chr14	58055933	58056231	NM_001306087_exon_5_0_chr14_58055934_r	0	-
chr14	58060656	58060842	NM_001306087_exon_6_0_chr14_58060657_r	0	-
chr14	58332440	58332592	NM_001306087_exon_7_0_chr14_58332441_r	0	-
chr14	58582865	58583225	NM_001320173_exon_0_0_chr14_58582866_r	0	-
chr14	58598229	58598439	NM_001320173_exon_1_0_chr14_58598230_r	0	-
chr14	58599807	58600059	NM_001320173_exon_2_0_chr14_58599808_r	0	-
chr14	58604707	58606132	NM_001320173_exon_3_0_chr14_58604708_r	0	-
chr14	58618792	58618957	NM_001320173_exon_4_0_chr14_58618793_r	0	-
chr14	58030639	58031094	NM_001352014_exon_0_0_chr14_58030640_r	0	-
chr14	58033192	58033282	NM_001352014_exon_1_0_chr14_58033193_r	0	-
chr14	58036505	58036698	NM_001352014_exon_2_0_chr14_58036506_r	0	-
chr14	58038611	58038737	NM_001352014_exon_3_0_chr14_58038612_r	0	-
chr14	58047931	58048151	NM_001352014_exon_4_0_chr14_58047932_r	0	-
chr14	58055933	58056228	NM_001352014_exon_5_0_chr14_58055934_r	0	-
chr14	58060656	58060842	NM_001352014_exon_6_0_chr14_58060657_r	0	-
chr14	58069115	58069246	NM_001352014_exon_7_0_chr14_58069116_r	0	-
chr14	58070760	58070973	NM_001352014_exon_8_0_chr14_58070761_r	0	-
chr14	58332440	58332592	NM_001352014_exon_9_0_chr14_58332441_r	0	-
chr14	58030639	58031094	NM_001352013_exon_0_0_chr14_58030640_r	0	-
chr14	58033192	58033282	NM_001352013_exon_1_0_chr14_58033193_r	0	-
chr14	58036505	58036698	NM_001352013_exon_2_0_chr14_58036506_r	0	-
chr14	58038611	58038737	NM_001352013_exon_3_0_chr14_58038612_r	0	-
chr14	58047732	58048151	NM_001352013_exon_4_0_chr14_58047733_r	0	-
chr14	58055933	58056231	NM_001352013_exon_5_0_chr14_58055934_r	0	-
chr14	58060656	58060842	NM_001352013_exon_6_0_chr14_58060657_r	0	-
chr14	58331504	58331717	NM_001352013_exon_7_0_chr14_58331505_r	0	-
chr14	58030639	58031094	NM_001352012_exon_0_0_chr14_58030640_r	0	-
chr14	58033192	58033282	NM_001352012_exon_1_0_chr14_58033193_r	0	-
chr14	58036505	58036698	NM_001352012_exon_2_0_chr14_58036506_r	0	-
chr14	58038611	58038737	NM_001352012_exon_3_0_chr14_58038612_r	0	-
chr14	58047931	58048151	NM_001352012_exon_4_0_chr14_58047932_r	0	-
chr14	58055933	58056228	NM_001352012_exon_5_0_chr14_58055934_r	0	-
chr14	58060656	58060842	NM_001352012_exon_6_0_chr14_58060657_r	0	-
chr14	58284044	58284317	NM_001352012_exon_7_0_chr14_58284045_r	0	-
chr14	58331504	58331717	NM_001352012_exon_8_0_chr14_58331505_r	0	-
chr14	58037254	58038737	NM_001352011_exon_0_0_chr14_58037255_r	0	-
chr14	58047931	58048151	NM_001352011_exon_1_0_chr14_58047932_r	0	-
chr14	58055933	58056231	NM_001352011_exon_2_0_chr14_58055934_r	0	-
chr14	58060656	58060842	NM_001352011_exon_3_0_chr14_58060657_r	0	-
chr14	58332440	58332592	NM_001352011_exon_4_0_chr14_58332441_r	0	-
chr14	58470773	58471522	NM_001001872_exon_0_0_chr14_58470774_r	0	-
chr14	58471765	58471900	NM_001001872_exon_1_0_chr14_58471766_r	0	-
chr14	58478836	58478868	NM_001001872_exon_2_0_chr14_58478837_r	0	-
chr14	58563441	58563699	NM_001001872_exon_3_0_chr14_58563442_r	0	-
chr14	58598229	58598439	NM_001001872_exon_4_0_chr14_58598230_r	0	-
chr14	58599807	58600059	NM_001001872_exon_5_0_chr14_58599808_r	0	-
chr14	58604707	58606132	NM_001001872_exon_6_0_chr14_58604708_r	0	-
chr14	58618792	58618957	NM_001001872_exon_7_0_chr14_58618793_r	0	-
chr14	58030639	58031094	NM_001352015_exon_0_0_chr14_58030640_r	0	-
chr14	58033192	58033282	NM_001352015_exon_1_0_chr14_58033193_r	0	-
chr14	58036505	58036698	NM_001352015_exon_2_0_chr14_58036506_r	0	-
chr14	58038611	58038737	NM_001352015_exon_3_0_chr14_58038612_r	0	-
chr14	58047931	58048151	NM_001352015_exon_4_0_chr14_58047932_r	0	-
chr14	58055933	58056231	NM_001352015_exon_5_0_chr14_58055934_r	0	-
chr14	58060656	58060842	NM_001352015_exon_6_0_chr14_58060657_r	0	-
chr14	58332278	58332395	NM_001352015_exon_7_0_chr14_58332279_r	0	-
chr14	58030639	58031094	NR_159373_exon_0_0_chr14_58030640_r	0	-
chr14	58033192	58033282	NR_159373_exon_1_0_chr14_58033193_r	0	-
chr14	58036505	58036698	NR_159373_exon_2_0_chr14_58036506_r	0	-
chr14	58038611	58038737	NR_159373_exon_3_0_chr14_58038612_r	0	-
chr14	58047931	58048151	NR_159373_exon_4_0_chr14_58047932_r	0	-
chr14	58055933	58056231	NR_159373_exon_5_0_chr14_58055934_r	0	-
chr14	58060656	58060842	NR_159373_exon_6_0_chr14_58060657_r	0	-
chr14	58069115	58069239	NR_159373_exon_7_0_chr14_58069116_r	0	-
chr14	58070760	58070973	NR_159373_exon_8_0_chr14_58070761_r	0	-
chr14	58167359	58167454	NR_159373_exon_9_0_chr14_58167360_r	0	-
chr14	58332440	58332669	NR_159373_exon_10_0_chr14_58332441_r	0	-
chr14	58030639	58031094	NR_159374_exon_0_0_chr14_58030640_r	0	-
chr14	58033192	58033282	NR_159374_exon_1_0_chr14_58033193_r	0	-
chr14	58038611	58038737	NR_159374_exon_2_0_chr14_58038612_r	0	-
chr14	58047931	58048151	NR_159374_exon_3_0_chr14_58047932_r	0	-
chr14	58055933	58056231	NR_159374_exon_4_0_chr14_58055934_r	0	-
chr14	58060656	58060842	NR_159374_exon_5_0_chr14_58060657_r	0	-
chr14	58332440	58332669	NR_159374_exon_6_0_chr14_58332441_r	0	-
chr14	58030639	58031094	NR_159375_exon_0_0_chr14_58030640_r	0	-
chr14	58033192	58033282	NR_159375_exon_1_0_chr14_58033193_r	0	-
chr14	58036505	58036698	NR_159375_exon_2_0_chr14_58036506_r	0	-
chr14	58038611	58038733	NR_159375_exon_3_0_chr14_58038612_r	0	-
chr14	58047931	58048151	NR_159375_exon_4_0_chr14_58047932_r	0	-
chr14	58055933	58056231	NR_159375_exon_5_0_chr14_58055934_r	0	-
chr14	58060656	58060842	NR_159375_exon_6_0_chr14_58060657_r	0	-
chr14	58332440	58332669	NR_159375_exon_7_0_chr14_58332441_r	0	-
chr14	58030639	58031094	NR_159376_exon_0_0_chr14_58030640_r	0	-
chr14	58033192	58033282	NR_159376_exon_1_0_chr14_58033193_r	0	-
chr14	58036505	58036698	NR_159376_exon_2_0_chr14_58036506_r	0	-
chr14	58038611	58038733	NR_159376_exon_3_0_chr14_58038612_r	0	-
chr14	58047931	58048151	NR_159376_exon_4_0_chr14_58047932_r	0	-
chr14	58055933	58056228	NR_159376_exon_5_0_chr14_58055934_r	0	-
chr14	58060656	58060842	NR_159376_exon_6_0_chr14_58060657_r	0	-
chr14	58332440	58332669	NR_159376_exon_7_0_chr14_58332441_r	0	-
chr14	58045604	58048151	NM_001352016_exon_0_0_chr14_58045605_r	0	-
chr14	58055933	58056231	NM_001352016_exon_1_0_chr14_58055934_r	0	-
chr14	58060656	58060842	NM_001352016_exon_2_0_chr14_58060657_r	0	-
chr14	58332278	58332395	NM_001352016_exon_3_0_chr14_58332279_r	0	-
chr14	58894102	58894355	NM_001244192_exon_0_0_chr14_58894103_f	0	+
chr14	58896080	58896151	NM_001244192_exon_1_0_chr14_58896081_f	0	+
chr14	58897365	58897435	NM_001244192_exon_2_0_chr14_58897366_f	0	+
chr14	58899105	58899175	NM_001244192_exon_3_0_chr14_58899106_f	0	+
chr14	58907938	58908061	NM_001244192_exon_4_0_chr14_58907939_f	0	+
chr14	58909423	58909598	NM_001244192_exon_5_0_chr14_58909424_f	0	+
chr14	58910671	58910893	NM_001244192_exon_6_0_chr14_58910672_f	0	+
chr14	58915057	58915211	NM_001244192_exon_7_0_chr14_58915058_f	0	+
chr14	58917296	58917464	NM_001244192_exon_8_0_chr14_58917297_f	0	+
chr14	58920067	58920191	NM_001244192_exon_9_0_chr14_58920068_f	0	+
chr14	58923419	58923528	NM_001244192_exon_10_0_chr14_58923420_f	0	+
chr14	58924476	58924697	NM_001244192_exon_11_0_chr14_58924477_f	0	+
chr14	58925190	58925263	NM_001244192_exon_12_0_chr14_58925191_f	0	+
chr14	58926560	58926788	NM_001244192_exon_13_0_chr14_58926561_f	0	+
chr14	58927703	58927878	NM_001244192_exon_14_0_chr14_58927704_f	0	+
chr14	58932552	58932747	NM_001244192_exon_15_0_chr14_58932553_f	0	+
chr14	58934452	58934640	NM_001244192_exon_16_0_chr14_58934453_f	0	+
chr14	58937330	58937441	NM_001244192_exon_17_0_chr14_58937331_f	0	+
chr14	58938916	58938997	NM_001244192_exon_18_0_chr14_58938917_f	0	+
chr14	58941324	58941515	NM_001244192_exon_19_0_chr14_58941325_f	0	+
chr14	58943840	58943959	NM_001244192_exon_20_0_chr14_58943841_f	0	+
chr14	58949230	58949430	NM_001244192_exon_21_0_chr14_58949231_f	0	+
chr14	58953724	58953884	NM_001244192_exon_22_0_chr14_58953725_f	0	+
chr14	58954604	58954827	NM_001244192_exon_23_0_chr14_58954605_f	0	+
chr14	58955338	58955592	NM_001244192_exon_24_0_chr14_58955339_f	0	+
chr14	58956881	58956958	NM_001244192_exon_25_0_chr14_58956882_f	0	+
chr14	58958861	58958993	NM_001244192_exon_26_0_chr14_58958862_f	0	+
chr14	58965500	58965678	NM_001244192_exon_27_0_chr14_58965501_f	0	+
chr14	58975272	58975427	NM_001244192_exon_28_0_chr14_58975273_f	0	+
chr14	58979239	58979345	NM_001244192_exon_29_0_chr14_58979240_f	0	+
chr14	59006788	59006854	NM_001244192_exon_30_0_chr14_59006789_f	0	+
chr14	59014498	59015549	NM_001244192_exon_31_0_chr14_59014499_f	0	+
chr14	58906398	58906498	NM_001244193_exon_0_0_chr14_58906399_f	0	+
chr14	58909423	58909598	NM_001244193_exon_1_0_chr14_58909424_f	0	+
chr14	58910671	58910893	NM_001244193_exon_2_0_chr14_58910672_f	0	+
chr14	58915057	58915211	NM_001244193_exon_3_0_chr14_58915058_f	0	+
chr14	58917296	58917464	NM_001244193_exon_4_0_chr14_58917297_f	0	+
chr14	58920067	58920191	NM_001244193_exon_5_0_chr14_58920068_f	0	+
chr14	58923419	58923528	NM_001244193_exon_6_0_chr14_58923420_f	0	+
chr14	58924476	58924697	NM_001244193_exon_7_0_chr14_58924477_f	0	+
chr14	58925190	58925263	NM_001244193_exon_8_0_chr14_58925191_f	0	+
chr14	58926560	58926788	NM_001244193_exon_9_0_chr14_58926561_f	0	+
chr14	58927703	58927878	NM_001244193_exon_10_0_chr14_58927704_f	0	+
chr14	58932552	58932747	NM_001244193_exon_11_0_chr14_58932553_f	0	+
chr14	58934452	58934640	NM_001244193_exon_12_0_chr14_58934453_f	0	+
chr14	58937330	58937441	NM_001244193_exon_13_0_chr14_58937331_f	0	+
chr14	58938916	58938997	NM_001244193_exon_14_0_chr14_58938917_f	0	+
chr14	58941324	58941515	NM_001244193_exon_15_0_chr14_58941325_f	0	+
chr14	58943840	58943959	NM_001244193_exon_16_0_chr14_58943841_f	0	+
chr14	58949230	58949430	NM_001244193_exon_17_0_chr14_58949231_f	0	+
chr14	58953724	58953884	NM_001244193_exon_18_0_chr14_58953725_f	0	+
chr14	58954604	58954827	NM_001244193_exon_19_0_chr14_58954605_f	0	+
chr14	58955338	58955592	NM_001244193_exon_20_0_chr14_58955339_f	0	+
chr14	58956881	58956958	NM_001244193_exon_21_0_chr14_58956882_f	0	+
chr14	58958861	58958993	NM_001244193_exon_22_0_chr14_58958862_f	0	+
chr14	58965500	58965678	NM_001244193_exon_23_0_chr14_58965501_f	0	+
chr14	58975272	58975427	NM_001244193_exon_24_0_chr14_58975273_f	0	+
chr14	58979239	58979345	NM_001244193_exon_25_0_chr14_58979240_f	0	+
chr14	59003724	59003931	NM_001244193_exon_26_0_chr14_59003725_f	0	+
chr14	58894393	58895181	NM_001329947_exon_0_0_chr14_58894394_f	0	+
chr14	58896080	58896151	NM_001329947_exon_1_0_chr14_58896081_f	0	+
chr14	58897365	58897435	NM_001329947_exon_2_0_chr14_58897366_f	0	+
chr14	58899105	58899175	NM_001329947_exon_3_0_chr14_58899106_f	0	+
chr14	58909423	58909598	NM_001329947_exon_4_0_chr14_58909424_f	0	+
chr14	58910671	58910893	NM_001329947_exon_5_0_chr14_58910672_f	0	+
chr14	58915057	58915211	NM_001329947_exon_6_0_chr14_58915058_f	0	+
chr14	58917296	58917464	NM_001329947_exon_7_0_chr14_58917297_f	0	+
chr14	58920067	58920191	NM_001329947_exon_8_0_chr14_58920068_f	0	+
chr14	58923419	58923528	NM_001329947_exon_9_0_chr14_58923420_f	0	+
chr14	58924476	58924697	NM_001329947_exon_10_0_chr14_58924477_f	0	+
chr14	58925190	58925263	NM_001329947_exon_11_0_chr14_58925191_f	0	+
chr14	58926560	58926788	NM_001329947_exon_12_0_chr14_58926561_f	0	+
chr14	58927703	58927878	NM_001329947_exon_13_0_chr14_58927704_f	0	+
chr14	58932552	58932747	NM_001329947_exon_14_0_chr14_58932553_f	0	+
chr14	58934452	58934640	NM_001329947_exon_15_0_chr14_58934453_f	0	+
chr14	58937330	58937441	NM_001329947_exon_16_0_chr14_58937331_f	0	+
chr14	58938916	58938997	NM_001329947_exon_17_0_chr14_58938917_f	0	+
chr14	58941324	58941515	NM_001329947_exon_18_0_chr14_58941325_f	0	+
chr14	58943840	58943959	NM_001329947_exon_19_0_chr14_58943841_f	0	+
chr14	58949230	58949430	NM_001329947_exon_20_0_chr14_58949231_f	0	+
chr14	58953724	58953884	NM_001329947_exon_21_0_chr14_58953725_f	0	+
chr14	58954604	58954827	NM_001329947_exon_22_0_chr14_58954605_f	0	+
chr14	58955338	58955592	NM_001329947_exon_23_0_chr14_58955339_f	0	+
chr14	58956881	58956958	NM_001329947_exon_24_0_chr14_58956882_f	0	+
chr14	58965500	58965678	NM_001329947_exon_25_0_chr14_58965501_f	0	+
chr14	58975272	58975427	NM_001329947_exon_26_0_chr14_58975273_f	0	+
chr14	58979239	58979345	NM_001329947_exon_27_0_chr14_58979240_f	0	+
chr14	59006788	59006854	NM_001329947_exon_28_0_chr14_59006789_f	0	+
chr14	59014498	59015549	NM_001329947_exon_29_0_chr14_59014499_f	0	+
chr14	59105554	59105980	NR_046095_exon_0_0_chr14_59105555_f	0	+
chr14	59107453	59107586	NR_046095_exon_1_0_chr14_59107454_f	0	+
chr14	59108309	59108465	NR_046095_exon_2_0_chr14_59108310_f	0	+
chr14	59112086	59115038	NR_046095_exon_3_0_chr14_59112087_f	0	+
chr14	59100785	59100903	NR_046093_exon_0_0_chr14_59100786_f	0	+
chr14	59107453	59107586	NR_046093_exon_1_0_chr14_59107454_f	0	+
chr14	59108309	59108465	NR_046093_exon_2_0_chr14_59108310_f	0	+
chr14	59112086	59115038	NR_046093_exon_3_0_chr14_59112087_f	0	+
chr14	58894393	58894531	NM_001329945_exon_0_0_chr14_58894394_f	0	+
chr14	58896080	58896151	NM_001329945_exon_1_0_chr14_58896081_f	0	+
chr14	58897365	58897435	NM_001329945_exon_2_0_chr14_58897366_f	0	+
chr14	58899105	58899175	NM_001329945_exon_3_0_chr14_58899106_f	0	+
chr14	58909423	58909598	NM_001329945_exon_4_0_chr14_58909424_f	0	+
chr14	58910671	58910893	NM_001329945_exon_5_0_chr14_58910672_f	0	+
chr14	58915057	58915211	NM_001329945_exon_6_0_chr14_58915058_f	0	+
chr14	58917296	58917464	NM_001329945_exon_7_0_chr14_58917297_f	0	+
chr14	58920067	58920191	NM_001329945_exon_8_0_chr14_58920068_f	0	+
chr14	58923419	58923528	NM_001329945_exon_9_0_chr14_58923420_f	0	+
chr14	58924476	58924697	NM_001329945_exon_10_0_chr14_58924477_f	0	+
chr14	58925190	58925263	NM_001329945_exon_11_0_chr14_58925191_f	0	+
chr14	58926560	58926788	NM_001329945_exon_12_0_chr14_58926561_f	0	+
chr14	58927703	58927878	NM_001329945_exon_13_0_chr14_58927704_f	0	+
chr14	58932552	58932747	NM_001329945_exon_14_0_chr14_58932553_f	0	+
chr14	58934452	58934640	NM_001329945_exon_15_0_chr14_58934453_f	0	+
chr14	58937330	58937441	NM_001329945_exon_16_0_chr14_58937331_f	0	+
chr14	58938916	58938997	NM_001329945_exon_17_0_chr14_58938917_f	0	+
chr14	58941324	58941515	NM_001329945_exon_18_0_chr14_58941325_f	0	+
chr14	58943840	58943959	NM_001329945_exon_19_0_chr14_58943841_f	0	+
chr14	58949230	58949430	NM_001329945_exon_20_0_chr14_58949231_f	0	+
chr14	58953724	58953884	NM_001329945_exon_21_0_chr14_58953725_f	0	+
chr14	58954604	58954827	NM_001329945_exon_22_0_chr14_58954605_f	0	+
chr14	58955338	58955592	NM_001329945_exon_23_0_chr14_58955339_f	0	+
chr14	58956881	58956958	NM_001329945_exon_24_0_chr14_58956882_f	0	+
chr14	58958861	58958993	NM_001329945_exon_25_0_chr14_58958862_f	0	+
chr14	58965500	58965678	NM_001329945_exon_26_0_chr14_58965501_f	0	+
chr14	58975272	58975427	NM_001329945_exon_27_0_chr14_58975273_f	0	+
chr14	58979239	58979345	NM_001329945_exon_28_0_chr14_58979240_f	0	+
chr14	59014498	59015549	NM_001329945_exon_29_0_chr14_59014499_f	0	+
chr14	59295005	59295273	NR_110547_exon_0_0_chr14_59295006_f	0	+
chr14	59360860	59361049	NR_110547_exon_1_0_chr14_59360861_f	0	+
chr14	59376980	59377060	NR_110547_exon_2_0_chr14_59376981_f	0	+
chr14	59415030	59415059	NR_110547_exon_3_0_chr14_59415031_f	0	+
chr14	59475748	59475868	NR_110547_exon_4_0_chr14_59475749_f	0	+
chr14	59483980	59484046	NR_110547_exon_5_0_chr14_59483981_f	0	+
chr14	58894393	58895181	NM_014749_exon_0_0_chr14_58894394_f	0	+
chr14	58896080	58896151	NM_014749_exon_1_0_chr14_58896081_f	0	+
chr14	58897365	58897435	NM_014749_exon_2_0_chr14_58897366_f	0	+
chr14	58899105	58899175	NM_014749_exon_3_0_chr14_58899106_f	0	+
chr14	58909423	58909598	NM_014749_exon_4_0_chr14_58909424_f	0	+
chr14	58910671	58910893	NM_014749_exon_5_0_chr14_58910672_f	0	+
chr14	58915057	58915211	NM_014749_exon_6_0_chr14_58915058_f	0	+
chr14	58917296	58917464	NM_014749_exon_7_0_chr14_58917297_f	0	+
chr14	58920067	58920191	NM_014749_exon_8_0_chr14_58920068_f	0	+
chr14	58923419	58923528	NM_014749_exon_9_0_chr14_58923420_f	0	+
chr14	58924476	58924697	NM_014749_exon_10_0_chr14_58924477_f	0	+
chr14	58925190	58925263	NM_014749_exon_11_0_chr14_58925191_f	0	+
chr14	58927703	58927878	NM_014749_exon_12_0_chr14_58927704_f	0	+
chr14	58932552	58932747	NM_014749_exon_13_0_chr14_58932553_f	0	+
chr14	58934452	58934640	NM_014749_exon_14_0_chr14_58934453_f	0	+
chr14	58937330	58937441	NM_014749_exon_15_0_chr14_58937331_f	0	+
chr14	58938916	58938997	NM_014749_exon_16_0_chr14_58938917_f	0	+
chr14	58941324	58941515	NM_014749_exon_17_0_chr14_58941325_f	0	+
chr14	58943840	58943959	NM_014749_exon_18_0_chr14_58943841_f	0	+
chr14	58949230	58949430	NM_014749_exon_19_0_chr14_58949231_f	0	+
chr14	58953724	58953884	NM_014749_exon_20_0_chr14_58953725_f	0	+
chr14	58954604	58954827	NM_014749_exon_21_0_chr14_58954605_f	0	+
chr14	58955338	58955592	NM_014749_exon_22_0_chr14_58955339_f	0	+
chr14	58956881	58956958	NM_014749_exon_23_0_chr14_58956882_f	0	+
chr14	58958861	58958993	NM_014749_exon_24_0_chr14_58958862_f	0	+
chr14	58965500	58965678	NM_014749_exon_25_0_chr14_58965501_f	0	+
chr14	58975272	58975427	NM_014749_exon_26_0_chr14_58975273_f	0	+
chr14	58979239	58979345	NM_014749_exon_27_0_chr14_58979240_f	0	+
chr14	59006788	59006854	NM_014749_exon_28_0_chr14_59006789_f	0	+
chr14	59014498	59015549	NM_014749_exon_29_0_chr14_59014499_f	0	+
chr14	59104756	59105265	NM_016651_exon_0_0_chr14_59104757_f	0	+
chr14	59107453	59107586	NM_016651_exon_1_0_chr14_59107454_f	0	+
chr14	59108309	59108465	NM_016651_exon_2_0_chr14_59108310_f	0	+
chr14	59111975	59115038	NM_016651_exon_3_0_chr14_59111976_f	0	+
chr14	58894102	58894355	NM_001244189_exon_0_0_chr14_58894103_f	0	+
chr14	58894955	58895181	NM_001244189_exon_1_0_chr14_58894956_f	0	+
chr14	58896080	58896151	NM_001244189_exon_2_0_chr14_58896081_f	0	+
chr14	58897365	58897435	NM_001244189_exon_3_0_chr14_58897366_f	0	+
chr14	58899105	58899175	NM_001244189_exon_4_0_chr14_58899106_f	0	+
chr14	58907938	58908061	NM_001244189_exon_5_0_chr14_58907939_f	0	+
chr14	58909423	58909598	NM_001244189_exon_6_0_chr14_58909424_f	0	+
chr14	58910671	58910893	NM_001244189_exon_7_0_chr14_58910672_f	0	+
chr14	58915057	58915211	NM_001244189_exon_8_0_chr14_58915058_f	0	+
chr14	58917296	58917464	NM_001244189_exon_9_0_chr14_58917297_f	0	+
chr14	58920067	58920191	NM_001244189_exon_10_0_chr14_58920068_f	0	+
chr14	58923419	58923528	NM_001244189_exon_11_0_chr14_58923420_f	0	+
chr14	58924476	58924697	NM_001244189_exon_12_0_chr14_58924477_f	0	+
chr14	58925190	58925263	NM_001244189_exon_13_0_chr14_58925191_f	0	+
chr14	58926560	58926788	NM_001244189_exon_14_0_chr14_58926561_f	0	+
chr14	58927703	58927878	NM_001244189_exon_15_0_chr14_58927704_f	0	+
chr14	58932552	58932747	NM_001244189_exon_16_0_chr14_58932553_f	0	+
chr14	58934452	58934640	NM_001244189_exon_17_0_chr14_58934453_f	0	+
chr14	58937330	58937441	NM_001244189_exon_18_0_chr14_58937331_f	0	+
chr14	58938916	58938997	NM_001244189_exon_19_0_chr14_58938917_f	0	+
chr14	58941324	58941515	NM_001244189_exon_20_0_chr14_58941325_f	0	+
chr14	58943840	58943959	NM_001244189_exon_21_0_chr14_58943841_f	0	+
chr14	58949230	58949430	NM_001244189_exon_22_0_chr14_58949231_f	0	+
chr14	58953724	58953884	NM_001244189_exon_23_0_chr14_58953725_f	0	+
chr14	58954604	58954827	NM_001244189_exon_24_0_chr14_58954605_f	0	+
chr14	58955338	58955592	NM_001244189_exon_25_0_chr14_58955339_f	0	+
chr14	58956881	58956958	NM_001244189_exon_26_0_chr14_58956882_f	0	+
chr14	58958861	58958993	NM_001244189_exon_27_0_chr14_58958862_f	0	+
chr14	58965500	58965678	NM_001244189_exon_28_0_chr14_58965501_f	0	+
chr14	58975272	58975427	NM_001244189_exon_29_0_chr14_58975273_f	0	+
chr14	58979239	58979345	NM_001244189_exon_30_0_chr14_58979240_f	0	+
chr14	59006788	59006854	NM_001244189_exon_31_0_chr14_59006789_f	0	+
chr14	59010600	59010685	NM_001244189_exon_32_0_chr14_59010601_f	0	+
chr14	59014498	59015549	NM_001244189_exon_33_0_chr14_59014499_f	0	+
chr14	58894393	58895181	NM_001329944_exon_0_0_chr14_58894394_f	0	+
chr14	58896080	58896151	NM_001329944_exon_1_0_chr14_58896081_f	0	+
chr14	58897365	58897435	NM_001329944_exon_2_0_chr14_58897366_f	0	+
chr14	58899105	58899175	NM_001329944_exon_3_0_chr14_58899106_f	0	+
chr14	58909423	58909598	NM_001329944_exon_4_0_chr14_58909424_f	0	+
chr14	58910671	58910893	NM_001329944_exon_5_0_chr14_58910672_f	0	+
chr14	58915057	58915211	NM_001329944_exon_6_0_chr14_58915058_f	0	+
chr14	58917296	58917464	NM_001329944_exon_7_0_chr14_58917297_f	0	+
chr14	58920067	58920191	NM_001329944_exon_8_0_chr14_58920068_f	0	+
chr14	58923419	58923528	NM_001329944_exon_9_0_chr14_58923420_f	0	+
chr14	58924476	58924697	NM_001329944_exon_10_0_chr14_58924477_f	0	+
chr14	58925190	58925263	NM_001329944_exon_11_0_chr14_58925191_f	0	+
chr14	58926560	58926788	NM_001329944_exon_12_0_chr14_58926561_f	0	+
chr14	58927703	58927878	NM_001329944_exon_13_0_chr14_58927704_f	0	+
chr14	58932552	58932747	NM_001329944_exon_14_0_chr14_58932553_f	0	+
chr14	58934452	58934640	NM_001329944_exon_15_0_chr14_58934453_f	0	+
chr14	58937330	58937441	NM_001329944_exon_16_0_chr14_58937331_f	0	+
chr14	58938916	58938997	NM_001329944_exon_17_0_chr14_58938917_f	0	+
chr14	58941324	58941515	NM_001329944_exon_18_0_chr14_58941325_f	0	+
chr14	58943840	58943959	NM_001329944_exon_19_0_chr14_58943841_f	0	+
chr14	58949230	58949430	NM_001329944_exon_20_0_chr14_58949231_f	0	+
chr14	58953724	58953884	NM_001329944_exon_21_0_chr14_58953725_f	0	+
chr14	58954604	58954827	NM_001329944_exon_22_0_chr14_58954605_f	0	+
chr14	58955338	58955592	NM_001329944_exon_23_0_chr14_58955339_f	0	+
chr14	58956881	58956958	NM_001329944_exon_24_0_chr14_58956882_f	0	+
chr14	58958861	58958993	NM_001329944_exon_25_0_chr14_58958862_f	0	+
chr14	58965500	58965678	NM_001329944_exon_26_0_chr14_58965501_f	0	+
chr14	58975272	58975427	NM_001329944_exon_27_0_chr14_58975273_f	0	+
chr14	58979239	58979345	NM_001329944_exon_28_0_chr14_58979240_f	0	+
chr14	59006788	59006854	NM_001329944_exon_29_0_chr14_59006789_f	0	+
chr14	59010600	59010685	NM_001329944_exon_30_0_chr14_59010601_f	0	+
chr14	59014498	59015549	NM_001329944_exon_31_0_chr14_59014499_f	0	+
chr14	58894393	58895181	NM_001329946_exon_0_0_chr14_58894394_f	0	+
chr14	58896080	58896151	NM_001329946_exon_1_0_chr14_58896081_f	0	+
chr14	58897365	58897435	NM_001329946_exon_2_0_chr14_58897366_f	0	+
chr14	58899105	58899175	NM_001329946_exon_3_0_chr14_58899106_f	0	+
chr14	58909423	58909598	NM_001329946_exon_4_0_chr14_58909424_f	0	+
chr14	58910671	58910893	NM_001329946_exon_5_0_chr14_58910672_f	0	+
chr14	58915057	58915211	NM_001329946_exon_6_0_chr14_58915058_f	0	+
chr14	58917296	58917464	NM_001329946_exon_7_0_chr14_58917297_f	0	+
chr14	58920067	58920191	NM_001329946_exon_8_0_chr14_58920068_f	0	+
chr14	58923419	58923528	NM_001329946_exon_9_0_chr14_58923420_f	0	+
chr14	58924476	58924697	NM_001329946_exon_10_0_chr14_58924477_f	0	+
chr14	58925190	58925263	NM_001329946_exon_11_0_chr14_58925191_f	0	+
chr14	58926560	58926788	NM_001329946_exon_12_0_chr14_58926561_f	0	+
chr14	58927703	58927878	NM_001329946_exon_13_0_chr14_58927704_f	0	+
chr14	58932552	58932747	NM_001329946_exon_14_0_chr14_58932553_f	0	+
chr14	58934452	58934640	NM_001329946_exon_15_0_chr14_58934453_f	0	+
chr14	58937330	58937441	NM_001329946_exon_16_0_chr14_58937331_f	0	+
chr14	58938916	58938997	NM_001329946_exon_17_0_chr14_58938917_f	0	+
chr14	58941324	58941515	NM_001329946_exon_18_0_chr14_58941325_f	0	+
chr14	58943840	58943959	NM_001329946_exon_19_0_chr14_58943841_f	0	+
chr14	58949230	58949430	NM_001329946_exon_20_0_chr14_58949231_f	0	+
chr14	58953724	58953884	NM_001329946_exon_21_0_chr14_58953725_f	0	+
chr14	58954604	58954827	NM_001329946_exon_22_0_chr14_58954605_f	0	+
chr14	58955338	58955592	NM_001329946_exon_23_0_chr14_58955339_f	0	+
chr14	58956881	58956958	NM_001329946_exon_24_0_chr14_58956882_f	0	+
chr14	58958861	58958993	NM_001329946_exon_25_0_chr14_58958862_f	0	+
chr14	58965500	58965678	NM_001329946_exon_26_0_chr14_58965501_f	0	+
chr14	58975272	58975427	NM_001329946_exon_27_0_chr14_58975273_f	0	+
chr14	58979239	58979345	NM_001329946_exon_28_0_chr14_58979240_f	0	+
chr14	59014498	59015549	NM_001329946_exon_29_0_chr14_59014499_f	0	+
chr14	58894102	58894355	NM_001244191_exon_0_0_chr14_58894103_f	0	+
chr14	58896080	58896151	NM_001244191_exon_1_0_chr14_58896081_f	0	+
chr14	58897365	58897435	NM_001244191_exon_2_0_chr14_58897366_f	0	+
chr14	58899105	58899175	NM_001244191_exon_3_0_chr14_58899106_f	0	+
chr14	58909423	58909598	NM_001244191_exon_4_0_chr14_58909424_f	0	+
chr14	58910671	58910893	NM_001244191_exon_5_0_chr14_58910672_f	0	+
chr14	58915057	58915211	NM_001244191_exon_6_0_chr14_58915058_f	0	+
chr14	58917296	58917464	NM_001244191_exon_7_0_chr14_58917297_f	0	+
chr14	58920067	58920191	NM_001244191_exon_8_0_chr14_58920068_f	0	+
chr14	58923419	58923528	NM_001244191_exon_9_0_chr14_58923420_f	0	+
chr14	58924476	58924697	NM_001244191_exon_10_0_chr14_58924477_f	0	+
chr14	58925190	58925263	NM_001244191_exon_11_0_chr14_58925191_f	0	+
chr14	58926560	58926788	NM_001244191_exon_12_0_chr14_58926561_f	0	+
chr14	58927703	58927878	NM_001244191_exon_13_0_chr14_58927704_f	0	+
chr14	58932552	58932747	NM_001244191_exon_14_0_chr14_58932553_f	0	+
chr14	58934452	58934640	NM_001244191_exon_15_0_chr14_58934453_f	0	+
chr14	58937330	58937441	NM_001244191_exon_16_0_chr14_58937331_f	0	+
chr14	58938916	58938997	NM_001244191_exon_17_0_chr14_58938917_f	0	+
chr14	58941324	58941515	NM_001244191_exon_18_0_chr14_58941325_f	0	+
chr14	58943840	58943959	NM_001244191_exon_19_0_chr14_58943841_f	0	+
chr14	58949230	58949430	NM_001244191_exon_20_0_chr14_58949231_f	0	+
chr14	58953724	58953884	NM_001244191_exon_21_0_chr14_58953725_f	0	+
chr14	58954604	58954827	NM_001244191_exon_22_0_chr14_58954605_f	0	+
chr14	58955338	58955592	NM_001244191_exon_23_0_chr14_58955339_f	0	+
chr14	58956881	58956958	NM_001244191_exon_24_0_chr14_58956882_f	0	+
chr14	58958861	58958993	NM_001244191_exon_25_0_chr14_58958862_f	0	+
chr14	58965500	58965678	NM_001244191_exon_26_0_chr14_58965501_f	0	+
chr14	58975272	58975427	NM_001244191_exon_27_0_chr14_58975273_f	0	+
chr14	58979239	58979345	NM_001244191_exon_28_0_chr14_58979240_f	0	+
chr14	59006788	59006854	NM_001244191_exon_29_0_chr14_59006789_f	0	+
chr14	59014498	59015549	NM_001244191_exon_30_0_chr14_59014499_f	0	+
chr14	58894102	58894355	NM_001244190_exon_0_0_chr14_58894103_f	0	+
chr14	58894989	58895181	NM_001244190_exon_1_0_chr14_58894990_f	0	+
chr14	58896080	58896151	NM_001244190_exon_2_0_chr14_58896081_f	0	+
chr14	58897365	58897435	NM_001244190_exon_3_0_chr14_58897366_f	0	+
chr14	58899105	58899175	NM_001244190_exon_4_0_chr14_58899106_f	0	+
chr14	58909423	58909598	NM_001244190_exon_5_0_chr14_58909424_f	0	+
chr14	58910671	58910893	NM_001244190_exon_6_0_chr14_58910672_f	0	+
chr14	58915057	58915211	NM_001244190_exon_7_0_chr14_58915058_f	0	+
chr14	58917296	58917464	NM_001244190_exon_8_0_chr14_58917297_f	0	+
chr14	58920067	58920191	NM_001244190_exon_9_0_chr14_58920068_f	0	+
chr14	58923419	58923528	NM_001244190_exon_10_0_chr14_58923420_f	0	+
chr14	58924476	58924697	NM_001244190_exon_11_0_chr14_58924477_f	0	+
chr14	58925190	58925263	NM_001244190_exon_12_0_chr14_58925191_f	0	+
chr14	58926560	58926788	NM_001244190_exon_13_0_chr14_58926561_f	0	+
chr14	58927703	58927878	NM_001244190_exon_14_0_chr14_58927704_f	0	+
chr14	58932552	58932747	NM_001244190_exon_15_0_chr14_58932553_f	0	+
chr14	58934452	58934640	NM_001244190_exon_16_0_chr14_58934453_f	0	+
chr14	58937330	58937441	NM_001244190_exon_17_0_chr14_58937331_f	0	+
chr14	58938916	58938997	NM_001244190_exon_18_0_chr14_58938917_f	0	+
chr14	58941324	58941515	NM_001244190_exon_19_0_chr14_58941325_f	0	+
chr14	58943840	58943959	NM_001244190_exon_20_0_chr14_58943841_f	0	+
chr14	58949230	58949430	NM_001244190_exon_21_0_chr14_58949231_f	0	+
chr14	58953724	58953884	NM_001244190_exon_22_0_chr14_58953725_f	0	+
chr14	58954604	58954827	NM_001244190_exon_23_0_chr14_58954605_f	0	+
chr14	58955338	58955592	NM_001244190_exon_24_0_chr14_58955339_f	0	+
chr14	58956881	58956958	NM_001244190_exon_25_0_chr14_58956882_f	0	+
chr14	58958861	58958993	NM_001244190_exon_26_0_chr14_58958862_f	0	+
chr14	58965500	58965678	NM_001244190_exon_27_0_chr14_58965501_f	0	+
chr14	58975272	58975427	NM_001244190_exon_28_0_chr14_58975273_f	0	+
chr14	58979239	58979345	NM_001244190_exon_29_0_chr14_58979240_f	0	+
chr14	59006788	59006854	NM_001244190_exon_30_0_chr14_59006789_f	0	+
chr14	59014498	59015549	NM_001244190_exon_31_0_chr14_59014499_f	0	+
chr14	58894436	58895181	NM_001329943_exon_0_0_chr14_58894437_f	0	+
chr14	58896080	58896151	NM_001329943_exon_1_0_chr14_58896081_f	0	+
chr14	58897365	58897435	NM_001329943_exon_2_0_chr14_58897366_f	0	+
chr14	58899105	58899175	NM_001329943_exon_3_0_chr14_58899106_f	0	+
chr14	58909423	58909598	NM_001329943_exon_4_0_chr14_58909424_f	0	+
chr14	58910671	58910893	NM_001329943_exon_5_0_chr14_58910672_f	0	+
chr14	58915057	58915211	NM_001329943_exon_6_0_chr14_58915058_f	0	+
chr14	58917296	58917464	NM_001329943_exon_7_0_chr14_58917297_f	0	+
chr14	58920067	58920191	NM_001329943_exon_8_0_chr14_58920068_f	0	+
chr14	58923419	58923528	NM_001329943_exon_9_0_chr14_58923420_f	0	+
chr14	58924476	58924697	NM_001329943_exon_10_0_chr14_58924477_f	0	+
chr14	58925190	58925263	NM_001329943_exon_11_0_chr14_58925191_f	0	+
chr14	58926560	58926788	NM_001329943_exon_12_0_chr14_58926561_f	0	+
chr14	58927703	58927878	NM_001329943_exon_13_0_chr14_58927704_f	0	+
chr14	58932552	58932747	NM_001329943_exon_14_0_chr14_58932553_f	0	+
chr14	58934452	58934640	NM_001329943_exon_15_0_chr14_58934453_f	0	+
chr14	58937330	58937441	NM_001329943_exon_16_0_chr14_58937331_f	0	+
chr14	58938916	58938997	NM_001329943_exon_17_0_chr14_58938917_f	0	+
chr14	58941324	58941515	NM_001329943_exon_18_0_chr14_58941325_f	0	+
chr14	58943840	58943959	NM_001329943_exon_19_0_chr14_58943841_f	0	+
chr14	58949230	58949430	NM_001329943_exon_20_0_chr14_58949231_f	0	+
chr14	58953724	58953884	NM_001329943_exon_21_0_chr14_58953725_f	0	+
chr14	58954604	58954827	NM_001329943_exon_22_0_chr14_58954605_f	0	+
chr14	58955338	58955592	NM_001329943_exon_23_0_chr14_58955339_f	0	+
chr14	58956881	58956958	NM_001329943_exon_24_0_chr14_58956882_f	0	+
chr14	58958861	58958993	NM_001329943_exon_25_0_chr14_58958862_f	0	+
chr14	58965500	58965678	NM_001329943_exon_26_0_chr14_58965501_f	0	+
chr14	58975272	58975427	NM_001329943_exon_27_0_chr14_58975273_f	0	+
chr14	58979239	58979345	NM_001329943_exon_28_0_chr14_58979240_f	0	+
chr14	59006788	59006854	NM_001329943_exon_29_0_chr14_59006789_f	0	+
chr14	59014498	59018007	NM_001329943_exon_30_0_chr14_59014499_f	0	+
chr14	59104756	59105265	NM_001079520_exon_0_0_chr14_59104757_f	0	+
chr14	59107453	59107586	NM_001079520_exon_1_0_chr14_59107454_f	0	+
chr14	59108309	59108465	NM_001079520_exon_2_0_chr14_59108310_f	0	+
chr14	59112086	59115038	NM_001079520_exon_3_0_chr14_59112087_f	0	+
chr14	58894436	58894531	NM_001364700_exon_0_0_chr14_58894437_f	0	+
chr14	58896080	58896151	NM_001364700_exon_1_0_chr14_58896081_f	0	+
chr14	58897365	58897435	NM_001364700_exon_2_0_chr14_58897366_f	0	+
chr14	58899105	58899175	NM_001364700_exon_3_0_chr14_58899106_f	0	+
chr14	58909423	58909598	NM_001364700_exon_4_0_chr14_58909424_f	0	+
chr14	58910671	58910893	NM_001364700_exon_5_0_chr14_58910672_f	0	+
chr14	58915057	58915211	NM_001364700_exon_6_0_chr14_58915058_f	0	+
chr14	58917296	58917464	NM_001364700_exon_7_0_chr14_58917297_f	0	+
chr14	58920067	58920191	NM_001364700_exon_8_0_chr14_58920068_f	0	+
chr14	58923419	58923528	NM_001364700_exon_9_0_chr14_58923420_f	0	+
chr14	58924476	58924697	NM_001364700_exon_10_0_chr14_58924477_f	0	+
chr14	58925190	58925263	NM_001364700_exon_11_0_chr14_58925191_f	0	+
chr14	58926560	58926788	NM_001364700_exon_12_0_chr14_58926561_f	0	+
chr14	58927703	58927878	NM_001364700_exon_13_0_chr14_58927704_f	0	+
chr14	58932552	58932747	NM_001364700_exon_14_0_chr14_58932553_f	0	+
chr14	58934452	58934640	NM_001364700_exon_15_0_chr14_58934453_f	0	+
chr14	58937330	58937441	NM_001364700_exon_16_0_chr14_58937331_f	0	+
chr14	58938916	58938997	NM_001364700_exon_17_0_chr14_58938917_f	0	+
chr14	58941324	58941515	NM_001364700_exon_18_0_chr14_58941325_f	0	+
chr14	58943840	58943959	NM_001364700_exon_19_0_chr14_58943841_f	0	+
chr14	58949230	58949430	NM_001364700_exon_20_0_chr14_58949231_f	0	+
chr14	58953724	58953884	NM_001364700_exon_21_0_chr14_58953725_f	0	+
chr14	58954604	58954827	NM_001364700_exon_22_0_chr14_58954605_f	0	+
chr14	58955338	58955592	NM_001364700_exon_23_0_chr14_58955339_f	0	+
chr14	58956881	58956958	NM_001364700_exon_24_0_chr14_58956882_f	0	+
chr14	58958861	58958993	NM_001364700_exon_25_0_chr14_58958862_f	0	+
chr14	58965500	58965678	NM_001364700_exon_26_0_chr14_58965501_f	0	+
chr14	58975272	58975427	NM_001364700_exon_27_0_chr14_58975273_f	0	+
chr14	58979239	58979345	NM_001364700_exon_28_0_chr14_58979240_f	0	+
chr14	58980913	58982540	NM_001364700_exon_29_0_chr14_58980914_f	0	+
chr14	58894436	58894531	NM_001364701_exon_0_0_chr14_58894437_f	0	+
chr14	58896080	58896151	NM_001364701_exon_1_0_chr14_58896081_f	0	+
chr14	58897365	58897435	NM_001364701_exon_2_0_chr14_58897366_f	0	+
chr14	58899105	58899175	NM_001364701_exon_3_0_chr14_58899106_f	0	+
chr14	58909423	58909598	NM_001364701_exon_4_0_chr14_58909424_f	0	+
chr14	58910671	58910893	NM_001364701_exon_5_0_chr14_58910672_f	0	+
chr14	58915057	58915211	NM_001364701_exon_6_0_chr14_58915058_f	0	+
chr14	58917296	58917464	NM_001364701_exon_7_0_chr14_58917297_f	0	+
chr14	58920067	58920191	NM_001364701_exon_8_0_chr14_58920068_f	0	+
chr14	58923419	58923528	NM_001364701_exon_9_0_chr14_58923420_f	0	+
chr14	58924476	58924697	NM_001364701_exon_10_0_chr14_58924477_f	0	+
chr14	58925190	58925263	NM_001364701_exon_11_0_chr14_58925191_f	0	+
chr14	58926560	58926788	NM_001364701_exon_12_0_chr14_58926561_f	0	+
chr14	58927703	58927878	NM_001364701_exon_13_0_chr14_58927704_f	0	+
chr14	58932552	58932747	NM_001364701_exon_14_0_chr14_58932553_f	0	+
chr14	58934452	58934640	NM_001364701_exon_15_0_chr14_58934453_f	0	+
chr14	58937330	58937441	NM_001364701_exon_16_0_chr14_58937331_f	0	+
chr14	58938916	58938997	NM_001364701_exon_17_0_chr14_58938917_f	0	+
chr14	58941324	58941515	NM_001364701_exon_18_0_chr14_58941325_f	0	+
chr14	58943840	58943959	NM_001364701_exon_19_0_chr14_58943841_f	0	+
chr14	58949230	58949430	NM_001364701_exon_20_0_chr14_58949231_f	0	+
chr14	58953724	58953884	NM_001364701_exon_21_0_chr14_58953725_f	0	+
chr14	58954604	58954827	NM_001364701_exon_22_0_chr14_58954605_f	0	+
chr14	58955338	58955592	NM_001364701_exon_23_0_chr14_58955339_f	0	+
chr14	58956881	58956958	NM_001364701_exon_24_0_chr14_58956882_f	0	+
chr14	58958861	58958993	NM_001364701_exon_25_0_chr14_58958862_f	0	+
chr14	58965500	58965678	NM_001364701_exon_26_0_chr14_58965501_f	0	+
chr14	58975272	58975427	NM_001364701_exon_27_0_chr14_58975273_f	0	+
chr14	58979239	58979345	NM_001364701_exon_28_0_chr14_58979240_f	0	+
chr14	59006788	59006854	NM_001364701_exon_29_0_chr14_59006789_f	0	+
chr14	59014498	59018007	NM_001364701_exon_30_0_chr14_59014499_f	0	+
chr14	60386430	60386601	NR_075071_exon_0_0_chr14_60386431_f	0	+
chr14	60394628	60394709	NR_075071_exon_1_0_chr14_60394629_f	0	+
chr14	60394985	60395204	NR_075071_exon_2_0_chr14_60394986_f	0	+
chr14	60397635	60397776	NR_075071_exon_3_0_chr14_60397636_f	0	+
chr14	60398336	60398400	NR_075071_exon_4_0_chr14_60398337_f	0	+
chr14	60398686	60398757	NR_075071_exon_5_0_chr14_60398687_f	0	+
chr14	60405107	60405290	NR_075071_exon_6_0_chr14_60405108_f	0	+
chr14	60411306	60411462	NR_075071_exon_7_0_chr14_60411307_f	0	+
chr14	60426535	60426732	NR_075071_exon_8_0_chr14_60426536_f	0	+
chr14	60427631	60427763	NR_075071_exon_9_0_chr14_60427632_f	0	+
chr14	60433306	60433483	NR_075071_exon_10_0_chr14_60433307_f	0	+
chr14	60433813	60433931	NR_075071_exon_11_0_chr14_60433814_f	0	+
chr14	60441293	60441426	NR_075071_exon_12_0_chr14_60441294_f	0	+
chr14	60443942	60444065	NR_075071_exon_13_0_chr14_60443943_f	0	+
chr14	60444734	60444850	NR_075071_exon_14_0_chr14_60444735_f	0	+
chr14	60448565	60448778	NR_075071_exon_15_0_chr14_60448566_f	0	+
chr14	60451822	60451942	NR_075071_exon_16_0_chr14_60451823_f	0	+
chr14	60464373	60464565	NR_075071_exon_17_0_chr14_60464374_f	0	+
chr14	60465818	60465944	NR_075071_exon_18_0_chr14_60465819_f	0	+
chr14	60468683	60468818	NR_075071_exon_19_0_chr14_60468684_f	0	+
chr14	60470338	60470516	NR_075071_exon_20_0_chr14_60470339_f	0	+
chr14	60473114	60473335	NR_075071_exon_21_0_chr14_60473115_f	0	+
chr14	60474809	60474932	NR_075071_exon_22_0_chr14_60474810_f	0	+
chr14	60483377	60483508	NR_075071_exon_23_0_chr14_60483378_f	0	+
chr14	60485063	60485197	NR_075071_exon_24_0_chr14_60485064_f	0	+
chr14	60485838	60485978	NR_075071_exon_25_0_chr14_60485839_f	0	+
chr14	60489451	60489588	NR_075071_exon_26_0_chr14_60489452_f	0	+
chr14	60494601	60494819	NR_075071_exon_27_0_chr14_60494602_f	0	+
chr14	60498712	60498785	NR_075071_exon_28_0_chr14_60498713_f	0	+
chr14	60519782	60519923	NR_075071_exon_29_0_chr14_60519783_f	0	+
chr14	60524595	60524740	NR_075071_exon_30_0_chr14_60524596_f	0	+
chr14	60528728	60528897	NR_075071_exon_31_0_chr14_60528729_f	0	+
chr14	60530040	60530277	NR_075071_exon_32_0_chr14_60530041_f	0	+
chr14	60386430	60386601	NM_001355272_exon_0_0_chr14_60386431_f	0	+
chr14	60394628	60394709	NM_001355272_exon_1_0_chr14_60394629_f	0	+
chr14	60394985	60395204	NM_001355272_exon_2_0_chr14_60394986_f	0	+
chr14	60397635	60397776	NM_001355272_exon_3_0_chr14_60397636_f	0	+
chr14	60398336	60398400	NM_001355272_exon_4_0_chr14_60398337_f	0	+
chr14	60398686	60398757	NM_001355272_exon_5_0_chr14_60398687_f	0	+
chr14	60405107	60405290	NM_001355272_exon_6_0_chr14_60405108_f	0	+
chr14	60411306	60411462	NM_001355272_exon_7_0_chr14_60411307_f	0	+
chr14	60426535	60426732	NM_001355272_exon_8_0_chr14_60426536_f	0	+
chr14	60427631	60427763	NM_001355272_exon_9_0_chr14_60427632_f	0	+
chr14	60433306	60433483	NM_001355272_exon_10_0_chr14_60433307_f	0	+
chr14	60433813	60433931	NM_001355272_exon_11_0_chr14_60433814_f	0	+
chr14	60441293	60441426	NM_001355272_exon_12_0_chr14_60441294_f	0	+
chr14	60443942	60444065	NM_001355272_exon_13_0_chr14_60443943_f	0	+
chr14	60444734	60444850	NM_001355272_exon_14_0_chr14_60444735_f	0	+
chr14	60448565	60448778	NM_001355272_exon_15_0_chr14_60448566_f	0	+
chr14	60451822	60451942	NM_001355272_exon_16_0_chr14_60451823_f	0	+
chr14	60464373	60464565	NM_001355272_exon_17_0_chr14_60464374_f	0	+
chr14	60465818	60465944	NM_001355272_exon_18_0_chr14_60465819_f	0	+
chr14	60468683	60468818	NM_001355272_exon_19_0_chr14_60468684_f	0	+
chr14	60470338	60470516	NM_001355272_exon_20_0_chr14_60470339_f	0	+
chr14	60473114	60473335	NM_001355272_exon_21_0_chr14_60473115_f	0	+
chr14	60474809	60474932	NM_001355272_exon_22_0_chr14_60474810_f	0	+
chr14	60483377	60483508	NM_001355272_exon_23_0_chr14_60483378_f	0	+
chr14	60485088	60485197	NM_001355272_exon_24_0_chr14_60485089_f	0	+
chr14	60485838	60485978	NM_001355272_exon_25_0_chr14_60485839_f	0	+
chr14	60489451	60489588	NM_001355272_exon_26_0_chr14_60489452_f	0	+
chr14	60494601	60494819	NM_001355272_exon_27_0_chr14_60494602_f	0	+
chr14	60498712	60498781	NM_001355272_exon_28_0_chr14_60498713_f	0	+
chr14	60519782	60519923	NM_001355272_exon_29_0_chr14_60519783_f	0	+
chr14	60524595	60524740	NM_001355272_exon_30_0_chr14_60524596_f	0	+
chr14	60528728	60528897	NM_001355272_exon_31_0_chr14_60528729_f	0	+
chr14	60530040	60530277	NM_001355272_exon_32_0_chr14_60530041_f	0	+
chr14	60062693	60063505	NM_021136_exon_0_0_chr14_60062694_r	0	-
chr14	60069782	60069841	NM_021136_exon_1_0_chr14_60069783_r	0	-
chr14	60069929	60069976	NM_021136_exon_2_0_chr14_60069930_r	0	-
chr14	60070569	60070639	NM_021136_exon_3_0_chr14_60070570_r	0	-
chr14	60072085	60072224	NM_021136_exon_4_0_chr14_60072086_r	0	-
chr14	60074002	60074210	NM_021136_exon_5_0_chr14_60074003_r	0	-
chr14	60193636	60194386	NM_021136_exon_6_0_chr14_60193637_r	0	-
chr14	60212425	60213199	NM_021136_exon_7_0_chr14_60212426_r	0	-
chr14	60337107	60337557	NM_021136_exon_8_0_chr14_60337108_r	0	-
chr14	59971784	59972033	NM_001164399_exon_0_0_chr14_59971785_r	0	-
chr14	59977363	59977526	NM_001164399_exon_1_0_chr14_59977364_r	0	-
chr14	59978477	59978521	NM_001164399_exon_2_0_chr14_59978478_r	0	-
chr14	59988291	59988394	NM_001164399_exon_3_0_chr14_59988292_r	0	-
chr14	59991999	59992152	NM_001164399_exon_4_0_chr14_59992000_r	0	-
chr14	59993812	59993892	NM_001164399_exon_5_0_chr14_59993813_r	0	-
chr14	59998489	59998628	NM_001164399_exon_6_0_chr14_59998490_r	0	-
chr14	60004740	60004872	NM_001164399_exon_7_0_chr14_60004741_r	0	-
chr14	60005422	60005558	NM_001164399_exon_8_0_chr14_60005423_r	0	-
chr14	60007392	60007464	NM_001164399_exon_9_0_chr14_60007393_r	0	-
chr14	60010061	60010172	NM_001164399_exon_10_0_chr14_60010062_r	0	-
chr14	60011880	60012017	NM_001164399_exon_11_0_chr14_60011881_r	0	-
chr14	60018072	60018154	NM_001164399_exon_12_0_chr14_60018073_r	0	-
chr14	60027836	60027946	NM_001164399_exon_13_0_chr14_60027837_r	0	-
chr14	60030454	60030577	NM_001164399_exon_14_0_chr14_60030455_r	0	-
chr14	60031764	60031993	NM_001164399_exon_15_0_chr14_60031765_r	0	-
chr14	60034962	60035098	NM_001164399_exon_16_0_chr14_60034963_r	0	-
chr14	60039419	60039531	NM_001164399_exon_17_0_chr14_60039420_r	0	-
chr14	60041660	60041746	NM_001164399_exon_18_0_chr14_60041661_r	0	-
chr14	60043336	60043549	NM_001164399_exon_19_0_chr14_60043337_r	0	-
chr14	61447964	61448409	NR_033344_exon_0_0_chr14_61447965_f	0	+
chr14	61449225	61449356	NR_033344_exon_1_0_chr14_61449226_f	0	+
chr14	61451447	61451521	NR_033344_exon_2_0_chr14_61451448_f	0	+
chr14	61482621	61482674	NR_033344_exon_3_0_chr14_61482622_f	0	+
chr14	61486258	61486298	NR_033344_exon_4_0_chr14_61486259_f	0	+
chr14	61497162	61497241	NR_033344_exon_5_0_chr14_61497163_f	0	+
chr14	61503776	61503859	NR_033344_exon_6_0_chr14_61503777_f	0	+
chr14	61504342	61504401	NR_033344_exon_7_0_chr14_61504343_f	0	+
chr14	61509864	61509930	NR_033344_exon_8_0_chr14_61509865_f	0	+
chr14	61510167	61510221	NR_033344_exon_9_0_chr14_61510168_f	0	+
chr14	61512063	61512143	NR_033344_exon_10_0_chr14_61512064_f	0	+
chr14	61512784	61512885	NR_033344_exon_11_0_chr14_61512785_f	0	+
chr14	61517229	61517354	NR_033344_exon_12_0_chr14_61517230_f	0	+
chr14	61518504	61518649	NR_033344_exon_13_0_chr14_61518505_f	0	+
chr14	61518758	61518853	NR_033344_exon_14_0_chr14_61518759_f	0	+
chr14	61545527	61545645	NR_033344_exon_15_0_chr14_61545528_f	0	+
chr14	61550267	61550451	NR_033344_exon_16_0_chr14_61550268_f	0	+
chr14	61447831	61448100	NM_001172702_exon_0_0_chr14_61447832_f	0	+
chr14	61449225	61449356	NM_001172702_exon_1_0_chr14_61449226_f	0	+
chr14	61451447	61451521	NM_001172702_exon_2_0_chr14_61451448_f	0	+
chr14	61482621	61482674	NM_001172702_exon_3_0_chr14_61482622_f	0	+
chr14	61486258	61486298	NM_001172702_exon_4_0_chr14_61486259_f	0	+
chr14	61497162	61497241	NM_001172702_exon_5_0_chr14_61497163_f	0	+
chr14	61503776	61503859	NM_001172702_exon_6_0_chr14_61503777_f	0	+
chr14	61504342	61504401	NM_001172702_exon_7_0_chr14_61504343_f	0	+
chr14	61509864	61509930	NM_001172702_exon_8_0_chr14_61509865_f	0	+
chr14	61510167	61510221	NM_001172702_exon_9_0_chr14_61510168_f	0	+
chr14	61512063	61512143	NM_001172702_exon_10_0_chr14_61512064_f	0	+
chr14	61512784	61512885	NM_001172702_exon_11_0_chr14_61512785_f	0	+
chr14	61517229	61517354	NM_001172702_exon_12_0_chr14_61517230_f	0	+
chr14	61518504	61518649	NM_001172702_exon_13_0_chr14_61518505_f	0	+
chr14	61518758	61518853	NM_001172702_exon_14_0_chr14_61518759_f	0	+
chr14	61545527	61545645	NM_001172702_exon_15_0_chr14_61545528_f	0	+
chr14	61550272	61550451	NM_001172702_exon_16_0_chr14_61550273_f	0	+
chr14	60902673	60903765	NM_174978_exon_0_0_chr14_60902674_r	0	-
chr14	60908791	60908849	NM_174978_exon_1_0_chr14_60908792_r	0	-
chr14	60921718	60921863	NM_174978_exon_2_0_chr14_60921719_r	0	-
chr14	60923634	60923813	NM_174978_exon_3_0_chr14_60923635_r	0	-
chr14	60925395	60925457	NM_174978_exon_4_0_chr14_60925396_r	0	-
chr14	60928071	60928130	NM_174978_exon_5_0_chr14_60928072_r	0	-
chr14	60928225	60928311	NM_174978_exon_6_0_chr14_60928226_r	0	-
chr14	60932696	60932773	NM_174978_exon_7_0_chr14_60932697_r	0	-
chr14	60933634	60933762	NM_174978_exon_8_0_chr14_60933635_r	0	-
chr14	60935162	60935254	NM_174978_exon_9_0_chr14_60935163_r	0	-
chr14	60936250	60936371	NM_174978_exon_10_0_chr14_60936251_r	0	-
chr14	60938134	60938177	NM_174978_exon_11_0_chr14_60938135_r	0	-
chr14	60938269	60938457	NM_174978_exon_12_0_chr14_60938270_r	0	-
chr14	60945017	60945107	NM_174978_exon_13_0_chr14_60945018_r	0	-
chr14	60950408	60950535	NM_174978_exon_14_0_chr14_60950409_r	0	-
chr14	60951598	60951655	NM_174978_exon_15_0_chr14_60951599_r	0	-
chr14	60951747	60951804	NM_174978_exon_16_0_chr14_60951748_r	0	-
chr14	60952662	60952764	NM_174978_exon_17_0_chr14_60952663_r	0	-
chr14	61201458	61201669	NM_002431_exon_0_0_chr14_61201459_f	0	+
chr14	61262934	61263087	NM_002431_exon_1_0_chr14_61262935_f	0	+
chr14	61264804	61264878	NM_002431_exon_2_0_chr14_61264805_f	0	+
chr14	61275042	61275146	NM_002431_exon_3_0_chr14_61275043_f	0	+
chr14	61278704	61278845	NM_002431_exon_4_0_chr14_61278705_f	0	+
chr14	61285439	61285565	NM_002431_exon_5_0_chr14_61285440_f	0	+
chr14	61346431	61346553	NM_002431_exon_6_0_chr14_61346432_f	0	+
chr14	61434946	61435398	NM_002431_exon_7_0_chr14_61434947_f	0	+
chr14	61201458	61201669	NM_001177963_exon_0_0_chr14_61201459_f	0	+
chr14	61262934	61263087	NM_001177963_exon_1_0_chr14_61262935_f	0	+
chr14	61264804	61264878	NM_001177963_exon_2_0_chr14_61264805_f	0	+
chr14	61275042	61275146	NM_001177963_exon_3_0_chr14_61275043_f	0	+
chr14	61278704	61278845	NM_001177963_exon_4_0_chr14_61278705_f	0	+
chr14	61346431	61346553	NM_001177963_exon_5_0_chr14_61346432_f	0	+
chr14	61434946	61435398	NM_001177963_exon_6_0_chr14_61434947_f	0	+
chr14	61447831	61448100	NM_153811_exon_0_0_chr14_61447832_f	0	+
chr14	61449225	61449356	NM_153811_exon_1_0_chr14_61449226_f	0	+
chr14	61451447	61451521	NM_153811_exon_2_0_chr14_61451448_f	0	+
chr14	61482621	61482674	NM_153811_exon_3_0_chr14_61482622_f	0	+
chr14	61486258	61486298	NM_153811_exon_4_0_chr14_61486259_f	0	+
chr14	61497162	61497241	NM_153811_exon_5_0_chr14_61497163_f	0	+
chr14	61503776	61503859	NM_153811_exon_6_0_chr14_61503777_f	0	+
chr14	61504342	61504401	NM_153811_exon_7_0_chr14_61504343_f	0	+
chr14	61509864	61509930	NM_153811_exon_8_0_chr14_61509865_f	0	+
chr14	61510167	61510221	NM_153811_exon_9_0_chr14_61510168_f	0	+
chr14	61512063	61512143	NM_153811_exon_10_0_chr14_61512064_f	0	+
chr14	61512784	61512885	NM_153811_exon_11_0_chr14_61512785_f	0	+
chr14	61517229	61517354	NM_153811_exon_12_0_chr14_61517230_f	0	+
chr14	61518504	61518649	NM_153811_exon_13_0_chr14_61518505_f	0	+
chr14	61518758	61518853	NM_153811_exon_14_0_chr14_61518759_f	0	+
chr14	61519066	61519261	NM_153811_exon_15_0_chr14_61519067_f	0	+
chr14	62229137	62229306	NM_003082_exon_0_0_chr14_62229138_f	0	+
chr14	62233593	62233753	NM_003082_exon_1_0_chr14_62233594_f	0	+
chr14	62233929	62234070	NM_003082_exon_2_0_chr14_62233930_f	0	+
chr14	62235353	62235458	NM_003082_exon_3_0_chr14_62235354_f	0	+
chr14	62242812	62242971	NM_003082_exon_4_0_chr14_62242813_f	0	+
chr14	62244789	62244858	NM_003082_exon_5_0_chr14_62244790_f	0	+
chr14	62245565	62245628	NM_003082_exon_6_0_chr14_62245566_f	0	+
chr14	62248964	62249115	NM_003082_exon_7_0_chr14_62248965_f	0	+
chr14	62259524	62259620	NM_003082_exon_8_0_chr14_62259525_f	0	+
chr14	62261666	62263146	NM_003082_exon_9_0_chr14_62261667_f	0	+
chr14	62462540	62463260	NM_031914_exon_0_0_chr14_62462541_f	0	+
chr14	62536320	62536533	NM_031914_exon_1_0_chr14_62536321_f	0	+
chr14	62541852	62542109	NM_031914_exon_2_0_chr14_62541853_f	0	+
chr14	62547551	62547992	NM_031914_exon_3_0_chr14_62547552_f	0	+
chr14	62550913	62551103	NM_031914_exon_4_0_chr14_62550914_f	0	+
chr14	62567111	62568427	NM_031914_exon_5_0_chr14_62567112_f	0	+
chr14	63173290	63175173	NM_139318_exon_0_0_chr14_63173291_r	0	-
chr14	63246445	63246642	NM_139318_exon_1_0_chr14_63246446_r	0	-
chr14	63269046	63269299	NM_139318_exon_2_0_chr14_63269047_r	0	-
chr14	63316370	63316570	NM_139318_exon_3_0_chr14_63316371_r	0	-
chr14	63416850	63417277	NM_139318_exon_4_0_chr14_63416851_r	0	-
chr14	63447589	63447982	NM_139318_exon_5_0_chr14_63447590_r	0	-
chr14	63453789	63453905	NM_139318_exon_6_0_chr14_63453790_r	0	-
chr14	63468048	63468177	NM_139318_exon_7_0_chr14_63468049_r	0	-
chr14	63473083	63473190	NM_139318_exon_8_0_chr14_63473084_r	0	-
chr14	63483548	63483672	NM_139318_exon_9_0_chr14_63483549_r	0	-
chr14	63511831	63511956	NM_139318_exon_10_0_chr14_63511832_r	0	-
chr14	63671101	63671765	NM_020663_exon_0_0_chr14_63671102_f	0	+
chr14	63735827	63735886	NM_020663_exon_1_0_chr14_63735828_f	0	+
chr14	63747688	63747853	NM_020663_exon_2_0_chr14_63747689_f	0	+
chr14	63749838	63749934	NM_020663_exon_3_0_chr14_63749839_f	0	+
chr14	63757595	63760230	NM_020663_exon_4_0_chr14_63757596_f	0	+
chr14	63173290	63175173	NM_172375_exon_0_0_chr14_63173291_r	0	-
chr14	63269046	63269299	NM_172375_exon_1_0_chr14_63269047_r	0	-
chr14	63316370	63316570	NM_172375_exon_2_0_chr14_63316371_r	0	-
chr14	63416850	63417277	NM_172375_exon_3_0_chr14_63416851_r	0	-
chr14	63447589	63447982	NM_172375_exon_4_0_chr14_63447590_r	0	-
chr14	63453789	63453905	NM_172375_exon_5_0_chr14_63453790_r	0	-
chr14	63468048	63468177	NM_172375_exon_6_0_chr14_63468049_r	0	-
chr14	63473083	63473190	NM_172375_exon_7_0_chr14_63473084_r	0	-
chr14	63483548	63483672	NM_172375_exon_8_0_chr14_63483549_r	0	-
chr14	63511831	63511956	NM_172375_exon_9_0_chr14_63511832_r	0	-
chr14	64693750	64694647	NM_001214902_exon_0_0_chr14_64693751_r	0	-
chr14	64701687	64701868	NM_001214902_exon_1_0_chr14_64701688_r	0	-
chr14	64716263	64716397	NM_001214902_exon_2_0_chr14_64716264_r	0	-
chr14	64723943	64724082	NM_001214902_exon_3_0_chr14_64723944_r	0	-
chr14	64727166	64727466	NM_001214902_exon_4_0_chr14_64727167_r	0	-
chr14	64735512	64735629	NM_001214902_exon_5_0_chr14_64735513_r	0	-
chr14	64746698	64746871	NM_001214902_exon_6_0_chr14_64746699_r	0	-
chr14	64749341	64749793	NM_001214902_exon_7_0_chr14_64749342_r	0	-
chr14	64063756	64066691	NM_080666_exon_0_0_chr14_64063757_r	0	-
chr14	64091645	64091751	NM_080666_exon_1_0_chr14_64091646_r	0	-
chr14	64108521	64108641	NM_080666_exon_2_0_chr14_64108522_r	0	-
chr14	64063756	64066691	NM_001258272_exon_0_0_chr14_64063757_r	0	-
chr14	64091645	64091751	NM_001258272_exon_1_0_chr14_64091646_r	0	-
chr14	64108016	64108641	NM_001258272_exon_2_0_chr14_64108017_r	0	-
chr14	64063756	64066691	NM_001008726_exon_0_0_chr14_64063757_r	0	-
chr14	64091645	64091751	NM_001008726_exon_1_0_chr14_64091646_r	0	-
chr14	64108016	64108125	NM_001008726_exon_2_0_chr14_64108017_r	0	-
chr14	64108521	64108641	NM_001008726_exon_3_0_chr14_64108522_r	0	-
chr14	64855070	64855186	NM_001364837_exon_0_0_chr14_64855071_f	0	+
chr14	64867510	64867595	NM_001364837_exon_1_0_chr14_64867511_f	0	+
chr14	64877807	64877867	NM_001364837_exon_2_0_chr14_64877808_f	0	+
chr14	64879189	64879243	NM_001364837_exon_3_0_chr14_64879190_f	0	+
chr14	64882075	64882212	NM_001364837_exon_4_0_chr14_64882076_f	0	+
chr14	64882356	64882457	NM_001364837_exon_5_0_chr14_64882357_f	0	+
chr14	64884605	64884742	NM_001364837_exon_6_0_chr14_64884606_f	0	+
chr14	64886531	64886643	NM_001364837_exon_7_0_chr14_64886532_f	0	+
chr14	64891521	64891649	NM_001364837_exon_8_0_chr14_64891522_f	0	+
chr14	64892447	64892545	NM_001364837_exon_9_0_chr14_64892448_f	0	+
chr14	64892736	64892910	NM_001364837_exon_10_0_chr14_64892737_f	0	+
chr14	64894054	64894191	NM_001364837_exon_11_0_chr14_64894055_f	0	+
chr14	64896901	64896948	NM_001364837_exon_12_0_chr14_64896902_f	0	+
chr14	64898249	64898357	NM_001364837_exon_13_0_chr14_64898250_f	0	+
chr14	64898504	64898579	NM_001364837_exon_14_0_chr14_64898505_f	0	+
chr14	64902286	64902389	NM_001364837_exon_15_0_chr14_64902287_f	0	+
chr14	64905813	64905890	NM_001364837_exon_16_0_chr14_64905814_f	0	+
chr14	64906843	64906984	NM_001364837_exon_17_0_chr14_64906844_f	0	+
chr14	64908102	64908171	NM_001364837_exon_18_0_chr14_64908103_f	0	+
chr14	64908771	64908883	NM_001364837_exon_19_0_chr14_64908772_f	0	+
chr14	64908980	64909120	NM_001364837_exon_20_0_chr14_64908981_f	0	+
chr14	64911410	64911452	NM_001364837_exon_21_0_chr14_64911411_f	0	+
chr14	64914934	64915035	NM_001364837_exon_22_0_chr14_64914935_f	0	+
chr14	64916162	64916340	NM_001364837_exon_23_0_chr14_64916163_f	0	+
chr14	64920471	64920579	NM_001364837_exon_24_0_chr14_64920472_f	0	+
chr14	64921440	64921593	NM_001364837_exon_25_0_chr14_64921441_f	0	+
chr14	64926476	64926743	NM_001364837_exon_26_0_chr14_64926477_f	0	+
chr14	64699746	64700041	NM_001271877_exon_0_0_chr14_64699747_r	0	-
chr14	64701687	64701868	NM_001271877_exon_1_0_chr14_64701688_r	0	-
chr14	64727166	64727466	NM_001271877_exon_2_0_chr14_64727167_r	0	-
chr14	64735512	64735629	NM_001271877_exon_3_0_chr14_64735513_r	0	-
chr14	64746698	64746871	NM_001271877_exon_4_0_chr14_64746699_r	0	-
chr14	64749341	64749793	NM_001271877_exon_5_0_chr14_64749342_r	0	-
chr14	64855070	64855186	NM_005956_exon_0_0_chr14_64855071_f	0	+
chr14	64867510	64867595	NM_005956_exon_1_0_chr14_64867511_f	0	+
chr14	64877807	64877867	NM_005956_exon_2_0_chr14_64877808_f	0	+
chr14	64879189	64879243	NM_005956_exon_3_0_chr14_64879190_f	0	+
chr14	64882075	64882212	NM_005956_exon_4_0_chr14_64882076_f	0	+
chr14	64882356	64882457	NM_005956_exon_5_0_chr14_64882357_f	0	+
chr14	64884605	64884742	NM_005956_exon_6_0_chr14_64884606_f	0	+
chr14	64886531	64886643	NM_005956_exon_7_0_chr14_64886532_f	0	+
chr14	64891521	64891649	NM_005956_exon_8_0_chr14_64891522_f	0	+
chr14	64892447	64892545	NM_005956_exon_9_0_chr14_64892448_f	0	+
chr14	64892736	64892910	NM_005956_exon_10_0_chr14_64892737_f	0	+
chr14	64894054	64894191	NM_005956_exon_11_0_chr14_64894055_f	0	+
chr14	64896901	64896948	NM_005956_exon_12_0_chr14_64896902_f	0	+
chr14	64898249	64898357	NM_005956_exon_13_0_chr14_64898250_f	0	+
chr14	64898504	64898579	NM_005956_exon_14_0_chr14_64898505_f	0	+
chr14	64902286	64902389	NM_005956_exon_15_0_chr14_64902287_f	0	+
chr14	64905813	64905890	NM_005956_exon_16_0_chr14_64905814_f	0	+
chr14	64906843	64906984	NM_005956_exon_17_0_chr14_64906844_f	0	+
chr14	64908102	64908171	NM_005956_exon_18_0_chr14_64908103_f	0	+
chr14	64908771	64908883	NM_005956_exon_19_0_chr14_64908772_f	0	+
chr14	64908980	64909120	NM_005956_exon_20_0_chr14_64908981_f	0	+
chr14	64911410	64911452	NM_005956_exon_21_0_chr14_64911411_f	0	+
chr14	64914934	64915035	NM_005956_exon_22_0_chr14_64914935_f	0	+
chr14	64916162	64916340	NM_005956_exon_23_0_chr14_64916163_f	0	+
chr14	64920471	64920579	NM_005956_exon_24_0_chr14_64920472_f	0	+
chr14	64921440	64921593	NM_005956_exon_25_0_chr14_64921441_f	0	+
chr14	64924931	64925025	NM_005956_exon_26_0_chr14_64924932_f	0	+
chr14	64926476	64926743	NM_005956_exon_27_0_chr14_64926477_f	0	+
chr14	64693750	64694332	NR_073496_exon_0_0_chr14_64693751_r	0	-
chr14	64701687	64701868	NR_073496_exon_1_0_chr14_64701688_r	0	-
chr14	64716263	64716397	NR_073496_exon_2_0_chr14_64716264_r	0	-
chr14	64727166	64727466	NR_073496_exon_3_0_chr14_64727167_r	0	-
chr14	64735512	64735629	NR_073496_exon_4_0_chr14_64735513_r	0	-
chr14	64746698	64746871	NR_073496_exon_5_0_chr14_64746699_r	0	-
chr14	64749341	64749793	NR_073496_exon_6_0_chr14_64749342_r	0	-
chr14	64804615	64805268	NR_073496_exon_7_0_chr14_64804616_r	0	-
chr14	64693750	64694332	NM_001291723_exon_0_0_chr14_64693751_r	0	-
chr14	64701687	64701868	NM_001291723_exon_1_0_chr14_64701688_r	0	-
chr14	64716263	64716397	NM_001291723_exon_2_0_chr14_64716264_r	0	-
chr14	64723943	64724082	NM_001291723_exon_3_0_chr14_64723944_r	0	-
chr14	64727166	64727466	NM_001291723_exon_4_0_chr14_64727167_r	0	-
chr14	64735512	64735629	NM_001291723_exon_5_0_chr14_64735513_r	0	-
chr14	64746698	64746871	NM_001291723_exon_6_0_chr14_64746699_r	0	-
chr14	64749341	64749793	NM_001291723_exon_7_0_chr14_64749342_r	0	-
chr14	64804615	64805268	NM_001291723_exon_8_0_chr14_64804616_r	0	-
chr14	64319682	64319861	NM_015180_exon_0_0_chr14_64319683_f	0	+
chr14	64375815	64375945	NM_015180_exon_1_0_chr14_64375816_f	0	+
chr14	64407331	64407393	NM_015180_exon_2_0_chr14_64407332_f	0	+
chr14	64408412	64408508	NM_015180_exon_3_0_chr14_64408413_f	0	+
chr14	64408602	64408680	NM_015180_exon_4_0_chr14_64408603_f	0	+
chr14	64408768	64408861	NM_015180_exon_5_0_chr14_64408769_f	0	+
chr14	64416542	64416724	NM_015180_exon_6_0_chr14_64416543_f	0	+
chr14	64421436	64421633	NM_015180_exon_7_0_chr14_64421437_f	0	+
chr14	64428242	64428343	NM_015180_exon_8_0_chr14_64428243_f	0	+
chr14	64430616	64430718	NM_015180_exon_9_0_chr14_64430617_f	0	+
chr14	64434426	64434564	NM_015180_exon_10_0_chr14_64434427_f	0	+
chr14	64443280	64443445	NM_015180_exon_11_0_chr14_64443281_f	0	+
chr14	64444622	64444735	NM_015180_exon_12_0_chr14_64444623_f	0	+
chr14	64445569	64445732	NM_015180_exon_13_0_chr14_64445570_f	0	+
chr14	64447371	64447450	NM_015180_exon_14_0_chr14_64447372_f	0	+
chr14	64447703	64447891	NM_015180_exon_15_0_chr14_64447704_f	0	+
chr14	64449347	64449512	NM_015180_exon_16_0_chr14_64449348_f	0	+
chr14	64450454	64450604	NM_015180_exon_17_0_chr14_64450455_f	0	+
chr14	64453173	64453335	NM_015180_exon_18_0_chr14_64453174_f	0	+
chr14	64457128	64457287	NM_015180_exon_19_0_chr14_64457129_f	0	+
chr14	64457659	64457833	NM_015180_exon_20_0_chr14_64457660_f	0	+
chr14	64460552	64460687	NM_015180_exon_21_0_chr14_64460553_f	0	+
chr14	64461761	64461920	NM_015180_exon_22_0_chr14_64461762_f	0	+
chr14	64463664	64463876	NM_015180_exon_23_0_chr14_64463665_f	0	+
chr14	64464018	64464109	NM_015180_exon_24_0_chr14_64464019_f	0	+
chr14	64464936	64465046	NM_015180_exon_25_0_chr14_64464937_f	0	+
chr14	64465631	64465758	NM_015180_exon_26_0_chr14_64465632_f	0	+
chr14	64467279	64467437	NM_015180_exon_27_0_chr14_64467280_f	0	+
chr14	64468651	64468799	NM_015180_exon_28_0_chr14_64468652_f	0	+
chr14	64469437	64470048	NM_015180_exon_29_0_chr14_64469438_f	0	+
chr14	64473760	64473940	NM_015180_exon_30_0_chr14_64473761_f	0	+
chr14	64476683	64476834	NM_015180_exon_31_0_chr14_64476684_f	0	+
chr14	64483190	64483349	NM_015180_exon_32_0_chr14_64483191_f	0	+
chr14	64484312	64484474	NM_015180_exon_33_0_chr14_64484313_f	0	+
chr14	64486709	64486811	NM_015180_exon_34_0_chr14_64486710_f	0	+
chr14	64488032	64488233	NM_015180_exon_35_0_chr14_64488033_f	0	+
chr14	64488574	64488746	NM_015180_exon_36_0_chr14_64488575_f	0	+
chr14	64489468	64489581	NM_015180_exon_37_0_chr14_64489469_f	0	+
chr14	64490974	64491177	NM_015180_exon_38_0_chr14_64490975_f	0	+
chr14	64491629	64491749	NM_015180_exon_39_0_chr14_64491630_f	0	+
chr14	64491847	64492139	NM_015180_exon_40_0_chr14_64491848_f	0	+
chr14	64493296	64493448	NM_015180_exon_41_0_chr14_64493297_f	0	+
chr14	64494201	64494511	NM_015180_exon_42_0_chr14_64494202_f	0	+
chr14	64496612	64496777	NM_015180_exon_43_0_chr14_64496613_f	0	+
chr14	64497733	64498075	NM_015180_exon_44_0_chr14_64497734_f	0	+
chr14	64514717	64514873	NM_015180_exon_45_0_chr14_64514718_f	0	+
chr14	64516328	64516594	NM_015180_exon_46_0_chr14_64516329_f	0	+
chr14	64518274	64520375	NM_015180_exon_47_0_chr14_64518275_f	0	+
chr14	64522661	64522984	NM_015180_exon_48_0_chr14_64522662_f	0	+
chr14	64529468	64529613	NM_015180_exon_49_0_chr14_64529469_f	0	+
chr14	64532149	64532368	NM_015180_exon_50_0_chr14_64532150_f	0	+
chr14	64537362	64537628	NM_015180_exon_51_0_chr14_64537363_f	0	+
chr14	64540685	64540854	NM_015180_exon_52_0_chr14_64540686_f	0	+
chr14	64542662	64542818	NM_015180_exon_53_0_chr14_64542663_f	0	+
chr14	64545183	64545324	NM_015180_exon_54_0_chr14_64545184_f	0	+
chr14	64547173	64547356	NM_015180_exon_55_0_chr14_64547174_f	0	+
chr14	64548160	64548298	NM_015180_exon_56_0_chr14_64548161_f	0	+
chr14	64554388	64554574	NM_015180_exon_57_0_chr14_64554389_f	0	+
chr14	64556291	64556414	NM_015180_exon_58_0_chr14_64556292_f	0	+
chr14	64557583	64557766	NM_015180_exon_59_0_chr14_64557584_f	0	+
chr14	64560066	64560198	NM_015180_exon_60_0_chr14_64560067_f	0	+
chr14	64564666	64564864	NM_015180_exon_61_0_chr14_64564667_f	0	+
chr14	64565464	64565539	NM_015180_exon_62_0_chr14_64565465_f	0	+
chr14	64568649	64568760	NM_015180_exon_63_0_chr14_64568650_f	0	+
chr14	64574208	64574325	NM_015180_exon_64_0_chr14_64574209_f	0	+
chr14	64580058	64580289	NM_015180_exon_65_0_chr14_64580059_f	0	+
chr14	64586144	64586327	NM_015180_exon_66_0_chr14_64586145_f	0	+
chr14	64587644	64587779	NM_015180_exon_67_0_chr14_64587645_f	0	+
chr14	64588729	64588851	NM_015180_exon_68_0_chr14_64588730_f	0	+
chr14	64589003	64589145	NM_015180_exon_69_0_chr14_64589004_f	0	+
chr14	64591796	64591928	NM_015180_exon_70_0_chr14_64591797_f	0	+
chr14	64593044	64593197	NM_015180_exon_71_0_chr14_64593045_f	0	+
chr14	64593315	64593525	NM_015180_exon_72_0_chr14_64593316_f	0	+
chr14	64595169	64595271	NM_015180_exon_73_0_chr14_64595170_f	0	+
chr14	64596499	64596619	NM_015180_exon_74_0_chr14_64596500_f	0	+
chr14	64596765	64596966	NM_015180_exon_75_0_chr14_64596766_f	0	+
chr14	64598982	64599156	NM_015180_exon_76_0_chr14_64598983_f	0	+
chr14	64600786	64600918	NM_015180_exon_77_0_chr14_64600787_f	0	+
chr14	64604504	64604701	NM_015180_exon_78_0_chr14_64604505_f	0	+
chr14	64606658	64606791	NM_015180_exon_79_0_chr14_64606659_f	0	+
chr14	64608058	64608241	NM_015180_exon_80_0_chr14_64608059_f	0	+
chr14	64608659	64608806	NM_015180_exon_81_0_chr14_64608660_f	0	+
chr14	64610489	64610666	NM_015180_exon_82_0_chr14_64610490_f	0	+
chr14	64612785	64612941	NM_015180_exon_83_0_chr14_64612786_f	0	+
chr14	64619281	64619434	NM_015180_exon_84_0_chr14_64619282_f	0	+
chr14	64625342	64625513	NM_015180_exon_85_0_chr14_64625343_f	0	+
chr14	64626029	64626160	NM_015180_exon_86_0_chr14_64626030_f	0	+
chr14	64628789	64628994	NM_015180_exon_87_0_chr14_64628790_f	0	+
chr14	64630119	64630299	NM_015180_exon_88_0_chr14_64630120_f	0	+
chr14	64632002	64632128	NM_015180_exon_89_0_chr14_64632003_f	0	+
chr14	64633950	64634105	NM_015180_exon_90_0_chr14_64633951_f	0	+
chr14	64634212	64634357	NM_015180_exon_91_0_chr14_64634213_f	0	+
chr14	64635594	64635689	NM_015180_exon_92_0_chr14_64635595_f	0	+
chr14	64636945	64637180	NM_015180_exon_93_0_chr14_64636946_f	0	+
chr14	64641661	64641856	NM_015180_exon_94_0_chr14_64641662_f	0	+
chr14	64644075	64644201	NM_015180_exon_95_0_chr14_64644076_f	0	+
chr14	64653141	64653297	NM_015180_exon_96_0_chr14_64653142_f	0	+
chr14	64655267	64655426	NM_015180_exon_97_0_chr14_64655268_f	0	+
chr14	64656788	64656955	NM_015180_exon_98_0_chr14_64656789_f	0	+
chr14	64669518	64669681	NM_015180_exon_99_0_chr14_64669519_f	0	+
chr14	64675475	64675663	NM_015180_exon_100_0_chr14_64675476_f	0	+
chr14	64676145	64676296	NM_015180_exon_101_0_chr14_64676146_f	0	+
chr14	64676659	64676842	NM_015180_exon_102_0_chr14_64676660_f	0	+
chr14	64678678	64678816	NM_015180_exon_103_0_chr14_64678679_f	0	+
chr14	64679528	64679723	NM_015180_exon_104_0_chr14_64679529_f	0	+
chr14	64680911	64681188	NM_015180_exon_105_0_chr14_64680912_f	0	+
chr14	64682965	64683105	NM_015180_exon_106_0_chr14_64682966_f	0	+
chr14	64685115	64685230	NM_015180_exon_107_0_chr14_64685116_f	0	+
chr14	64685925	64686128	NM_015180_exon_108_0_chr14_64685926_f	0	+
chr14	64687154	64687355	NM_015180_exon_109_0_chr14_64687155_f	0	+
chr14	64688293	64688422	NM_015180_exon_110_0_chr14_64688294_f	0	+
chr14	64689906	64690098	NM_015180_exon_111_0_chr14_64689907_f	0	+
chr14	64691178	64691265	NM_015180_exon_112_0_chr14_64691179_f	0	+
chr14	64691713	64691763	NM_015180_exon_113_0_chr14_64691714_f	0	+
chr14	64692036	64693167	NM_015180_exon_114_0_chr14_64692037_f	0	+
chr14	64699746	64700041	NM_001437_exon_0_0_chr14_64699747_r	0	-
chr14	64701687	64701868	NM_001437_exon_1_0_chr14_64701688_r	0	-
chr14	64716263	64716397	NM_001437_exon_2_0_chr14_64716264_r	0	-
chr14	64723943	64724082	NM_001437_exon_3_0_chr14_64723944_r	0	-
chr14	64727166	64727466	NM_001437_exon_4_0_chr14_64727167_r	0	-
chr14	64735512	64735629	NM_001437_exon_5_0_chr14_64735513_r	0	-
chr14	64746698	64746871	NM_001437_exon_6_0_chr14_64746699_r	0	-
chr14	64749341	64749793	NM_001437_exon_7_0_chr14_64749342_r	0	-
chr14	64760750	64761128	NM_001437_exon_8_0_chr14_64760751_r	0	-
chr14	64693429	64694332	NM_001291712_exon_0_0_chr14_64693430_r	0	-
chr14	64701687	64701868	NM_001291712_exon_1_0_chr14_64701688_r	0	-
chr14	64716263	64716397	NM_001291712_exon_2_0_chr14_64716264_r	0	-
chr14	64723943	64724082	NM_001291712_exon_3_0_chr14_64723944_r	0	-
chr14	64727166	64727466	NM_001291712_exon_4_0_chr14_64727167_r	0	-
chr14	64735512	64735629	NM_001291712_exon_5_0_chr14_64735513_r	0	-
chr14	64746698	64746871	NM_001291712_exon_6_0_chr14_64746699_r	0	-
chr14	64749341	64749793	NM_001291712_exon_7_0_chr14_64749342_r	0	-
chr14	64764250	64764436	NM_001291712_exon_8_0_chr14_64764251_r	0	-
chr14	64765108	64765202	NM_001291712_exon_9_0_chr14_64765109_r	0	-
chr14	64768085	64768298	NM_001291712_exon_10_0_chr14_64768086_r	0	-
chr14	64770193	64770377	NM_001291712_exon_11_0_chr14_64770194_r	0	-
chr14	64803130	64803438	NM_001291712_exon_12_0_chr14_64803131_r	0	-
chr14	64804615	64805268	NM_001291712_exon_13_0_chr14_64804616_r	0	-
chr14	64694535	64694763	NM_001271876_exon_0_0_chr14_64694536_r	0	-
chr14	64701687	64701868	NM_001271876_exon_1_0_chr14_64701688_r	0	-
chr14	64716263	64716397	NM_001271876_exon_2_0_chr14_64716264_r	0	-
chr14	64723943	64724082	NM_001271876_exon_3_0_chr14_64723944_r	0	-
chr14	64727166	64727466	NM_001271876_exon_4_0_chr14_64727167_r	0	-
chr14	64735512	64735629	NM_001271876_exon_5_0_chr14_64735513_r	0	-
chr14	64746698	64746871	NM_001271876_exon_6_0_chr14_64746699_r	0	-
chr14	64749341	64749793	NM_001271876_exon_7_0_chr14_64749342_r	0	-
chr14	64319682	64319861	NM_182914_exon_0_0_chr14_64319683_f	0	+
chr14	64375815	64375945	NM_182914_exon_1_0_chr14_64375816_f	0	+
chr14	64407331	64407393	NM_182914_exon_2_0_chr14_64407332_f	0	+
chr14	64408412	64408508	NM_182914_exon_3_0_chr14_64408413_f	0	+
chr14	64408602	64408680	NM_182914_exon_4_0_chr14_64408603_f	0	+
chr14	64408768	64408861	NM_182914_exon_5_0_chr14_64408769_f	0	+
chr14	64416542	64416724	NM_182914_exon_6_0_chr14_64416543_f	0	+
chr14	64421436	64421633	NM_182914_exon_7_0_chr14_64421437_f	0	+
chr14	64428242	64428343	NM_182914_exon_8_0_chr14_64428243_f	0	+
chr14	64430616	64430718	NM_182914_exon_9_0_chr14_64430617_f	0	+
chr14	64434426	64434564	NM_182914_exon_10_0_chr14_64434427_f	0	+
chr14	64443280	64443445	NM_182914_exon_11_0_chr14_64443281_f	0	+
chr14	64444622	64444735	NM_182914_exon_12_0_chr14_64444623_f	0	+
chr14	64445569	64445732	NM_182914_exon_13_0_chr14_64445570_f	0	+
chr14	64447371	64447450	NM_182914_exon_14_0_chr14_64447372_f	0	+
chr14	64447703	64447891	NM_182914_exon_15_0_chr14_64447704_f	0	+
chr14	64449347	64449512	NM_182914_exon_16_0_chr14_64449348_f	0	+
chr14	64450454	64450604	NM_182914_exon_17_0_chr14_64450455_f	0	+
chr14	64453173	64453335	NM_182914_exon_18_0_chr14_64453174_f	0	+
chr14	64457128	64457287	NM_182914_exon_19_0_chr14_64457129_f	0	+
chr14	64457659	64457833	NM_182914_exon_20_0_chr14_64457660_f	0	+
chr14	64460552	64460687	NM_182914_exon_21_0_chr14_64460553_f	0	+
chr14	64461761	64461920	NM_182914_exon_22_0_chr14_64461762_f	0	+
chr14	64463664	64463876	NM_182914_exon_23_0_chr14_64463665_f	0	+
chr14	64464018	64464109	NM_182914_exon_24_0_chr14_64464019_f	0	+
chr14	64464936	64465046	NM_182914_exon_25_0_chr14_64464937_f	0	+
chr14	64465631	64465758	NM_182914_exon_26_0_chr14_64465632_f	0	+
chr14	64467279	64467437	NM_182914_exon_27_0_chr14_64467280_f	0	+
chr14	64468651	64468799	NM_182914_exon_28_0_chr14_64468652_f	0	+
chr14	64469437	64470048	NM_182914_exon_29_0_chr14_64469438_f	0	+
chr14	64473760	64473940	NM_182914_exon_30_0_chr14_64473761_f	0	+
chr14	64476683	64476834	NM_182914_exon_31_0_chr14_64476684_f	0	+
chr14	64483190	64483349	NM_182914_exon_32_0_chr14_64483191_f	0	+
chr14	64484312	64484474	NM_182914_exon_33_0_chr14_64484313_f	0	+
chr14	64486709	64486811	NM_182914_exon_34_0_chr14_64486710_f	0	+
chr14	64488032	64488233	NM_182914_exon_35_0_chr14_64488033_f	0	+
chr14	64488574	64488746	NM_182914_exon_36_0_chr14_64488575_f	0	+
chr14	64489468	64489581	NM_182914_exon_37_0_chr14_64489469_f	0	+
chr14	64490974	64491177	NM_182914_exon_38_0_chr14_64490975_f	0	+
chr14	64491629	64491749	NM_182914_exon_39_0_chr14_64491630_f	0	+
chr14	64491847	64492139	NM_182914_exon_40_0_chr14_64491848_f	0	+
chr14	64493296	64493448	NM_182914_exon_41_0_chr14_64493297_f	0	+
chr14	64494201	64494511	NM_182914_exon_42_0_chr14_64494202_f	0	+
chr14	64496612	64496777	NM_182914_exon_43_0_chr14_64496613_f	0	+
chr14	64497733	64498075	NM_182914_exon_44_0_chr14_64497734_f	0	+
chr14	64514717	64514873	NM_182914_exon_45_0_chr14_64514718_f	0	+
chr14	64516328	64516594	NM_182914_exon_46_0_chr14_64516329_f	0	+
chr14	64518274	64520375	NM_182914_exon_47_0_chr14_64518275_f	0	+
chr14	64522661	64522984	NM_182914_exon_48_0_chr14_64522662_f	0	+
chr14	64529468	64529613	NM_182914_exon_49_0_chr14_64529469_f	0	+
chr14	64532149	64532368	NM_182914_exon_50_0_chr14_64532150_f	0	+
chr14	64537362	64537628	NM_182914_exon_51_0_chr14_64537363_f	0	+
chr14	64540685	64540854	NM_182914_exon_52_0_chr14_64540686_f	0	+
chr14	64542662	64542818	NM_182914_exon_53_0_chr14_64542663_f	0	+
chr14	64545183	64545324	NM_182914_exon_54_0_chr14_64545184_f	0	+
chr14	64547173	64547356	NM_182914_exon_55_0_chr14_64547174_f	0	+
chr14	64548160	64548298	NM_182914_exon_56_0_chr14_64548161_f	0	+
chr14	64554388	64554574	NM_182914_exon_57_0_chr14_64554389_f	0	+
chr14	64556291	64556414	NM_182914_exon_58_0_chr14_64556292_f	0	+
chr14	64557583	64557766	NM_182914_exon_59_0_chr14_64557584_f	0	+
chr14	64560066	64560198	NM_182914_exon_60_0_chr14_64560067_f	0	+
chr14	64564666	64564864	NM_182914_exon_61_0_chr14_64564667_f	0	+
chr14	64565464	64565539	NM_182914_exon_62_0_chr14_64565465_f	0	+
chr14	64568649	64568760	NM_182914_exon_63_0_chr14_64568650_f	0	+
chr14	64574208	64574325	NM_182914_exon_64_0_chr14_64574209_f	0	+
chr14	64580058	64580289	NM_182914_exon_65_0_chr14_64580059_f	0	+
chr14	64586144	64586327	NM_182914_exon_66_0_chr14_64586145_f	0	+
chr14	64587644	64587779	NM_182914_exon_67_0_chr14_64587645_f	0	+
chr14	64588729	64588851	NM_182914_exon_68_0_chr14_64588730_f	0	+
chr14	64589003	64589145	NM_182914_exon_69_0_chr14_64589004_f	0	+
chr14	64591796	64591928	NM_182914_exon_70_0_chr14_64591797_f	0	+
chr14	64593044	64593197	NM_182914_exon_71_0_chr14_64593045_f	0	+
chr14	64593315	64593525	NM_182914_exon_72_0_chr14_64593316_f	0	+
chr14	64595169	64595271	NM_182914_exon_73_0_chr14_64595170_f	0	+
chr14	64596499	64596619	NM_182914_exon_74_0_chr14_64596500_f	0	+
chr14	64596765	64596966	NM_182914_exon_75_0_chr14_64596766_f	0	+
chr14	64598982	64599156	NM_182914_exon_76_0_chr14_64598983_f	0	+
chr14	64600786	64600918	NM_182914_exon_77_0_chr14_64600787_f	0	+
chr14	64604504	64604701	NM_182914_exon_78_0_chr14_64604505_f	0	+
chr14	64606658	64606791	NM_182914_exon_79_0_chr14_64606659_f	0	+
chr14	64608058	64608241	NM_182914_exon_80_0_chr14_64608059_f	0	+
chr14	64608659	64608806	NM_182914_exon_81_0_chr14_64608660_f	0	+
chr14	64610489	64610666	NM_182914_exon_82_0_chr14_64610490_f	0	+
chr14	64612785	64612941	NM_182914_exon_83_0_chr14_64612786_f	0	+
chr14	64619281	64619434	NM_182914_exon_84_0_chr14_64619282_f	0	+
chr14	64625342	64625513	NM_182914_exon_85_0_chr14_64625343_f	0	+
chr14	64626029	64626160	NM_182914_exon_86_0_chr14_64626030_f	0	+
chr14	64628789	64628994	NM_182914_exon_87_0_chr14_64628790_f	0	+
chr14	64630119	64630299	NM_182914_exon_88_0_chr14_64630120_f	0	+
chr14	64632002	64632128	NM_182914_exon_89_0_chr14_64632003_f	0	+
chr14	64633950	64634105	NM_182914_exon_90_0_chr14_64633951_f	0	+
chr14	64634212	64634357	NM_182914_exon_91_0_chr14_64634213_f	0	+
chr14	64635594	64635689	NM_182914_exon_92_0_chr14_64635595_f	0	+
chr14	64636945	64637180	NM_182914_exon_93_0_chr14_64636946_f	0	+
chr14	64641661	64641856	NM_182914_exon_94_0_chr14_64641662_f	0	+
chr14	64644075	64644201	NM_182914_exon_95_0_chr14_64644076_f	0	+
chr14	64653141	64653297	NM_182914_exon_96_0_chr14_64653142_f	0	+
chr14	64655267	64655426	NM_182914_exon_97_0_chr14_64655268_f	0	+
chr14	64656788	64656955	NM_182914_exon_98_0_chr14_64656789_f	0	+
chr14	64669518	64669681	NM_182914_exon_99_0_chr14_64669519_f	0	+
chr14	64675475	64675663	NM_182914_exon_100_0_chr14_64675476_f	0	+
chr14	64676145	64676296	NM_182914_exon_101_0_chr14_64676146_f	0	+
chr14	64676659	64676842	NM_182914_exon_102_0_chr14_64676660_f	0	+
chr14	64678678	64678816	NM_182914_exon_103_0_chr14_64678679_f	0	+
chr14	64679528	64679723	NM_182914_exon_104_0_chr14_64679529_f	0	+
chr14	64680911	64681188	NM_182914_exon_105_0_chr14_64680912_f	0	+
chr14	64682003	64682072	NM_182914_exon_106_0_chr14_64682004_f	0	+
chr14	64682965	64683105	NM_182914_exon_107_0_chr14_64682966_f	0	+
chr14	64685115	64685230	NM_182914_exon_108_0_chr14_64685116_f	0	+
chr14	64685925	64686128	NM_182914_exon_109_0_chr14_64685926_f	0	+
chr14	64687154	64687355	NM_182914_exon_110_0_chr14_64687155_f	0	+
chr14	64688293	64688422	NM_182914_exon_111_0_chr14_64688294_f	0	+
chr14	64689906	64690098	NM_182914_exon_112_0_chr14_64689907_f	0	+
chr14	64691178	64691265	NM_182914_exon_113_0_chr14_64691179_f	0	+
chr14	64691716	64691763	NM_182914_exon_114_0_chr14_64691717_f	0	+
chr14	64692036	64693167	NM_182914_exon_115_0_chr14_64692037_f	0	+
chr14	64699746	64700041	NR_073497_exon_0_0_chr14_64699747_r	0	-
chr14	64701687	64701868	NR_073497_exon_1_0_chr14_64701688_r	0	-
chr14	64716263	64716397	NR_073497_exon_2_0_chr14_64716264_r	0	-
chr14	64723943	64724133	NR_073497_exon_3_0_chr14_64723944_r	0	-
chr14	64727166	64727466	NR_073497_exon_4_0_chr14_64727167_r	0	-
chr14	64735512	64735629	NR_073497_exon_5_0_chr14_64735513_r	0	-
chr14	64749341	64749793	NR_073497_exon_6_0_chr14_64749342_r	0	-
chr14	64693750	64694332	NM_001040275_exon_0_0_chr14_64693751_r	0	-
chr14	64701687	64701868	NM_001040275_exon_1_0_chr14_64701688_r	0	-
chr14	64716263	64716397	NM_001040275_exon_2_0_chr14_64716264_r	0	-
chr14	64723943	64724082	NM_001040275_exon_3_0_chr14_64723944_r	0	-
chr14	64727166	64727466	NM_001040275_exon_4_0_chr14_64727167_r	0	-
chr14	64735512	64735629	NM_001040275_exon_5_0_chr14_64735513_r	0	-
chr14	64746698	64746871	NM_001040275_exon_6_0_chr14_64746699_r	0	-
chr14	64749341	64749793	NM_001040275_exon_7_0_chr14_64749342_r	0	-
chr14	64760750	64761128	NM_001040275_exon_8_0_chr14_64760751_r	0	-
chr14	65213000	65216191	NM_001024858_exon_0_0_chr14_65213001_r	0	-
chr14	65216371	65216414	NM_001024858_exon_1_0_chr14_65216372_r	0	-
chr14	65216698	65216872	NM_001024858_exon_2_0_chr14_65216699_r	0	-
chr14	65220254	65220511	NM_001024858_exon_3_0_chr14_65220255_r	0	-
chr14	65233443	65233519	NM_001024858_exon_4_0_chr14_65233444_r	0	-
chr14	65234020	65234070	NM_001024858_exon_5_0_chr14_65234021_r	0	-
chr14	65234380	65234577	NM_001024858_exon_6_0_chr14_65234381_r	0	-
chr14	65235751	65235836	NM_001024858_exon_7_0_chr14_65235752_r	0	-
chr14	65236307	65236446	NM_001024858_exon_8_0_chr14_65236308_r	0	-
chr14	65237602	65237847	NM_001024858_exon_9_0_chr14_65237603_r	0	-
chr14	65239297	65239672	NM_001024858_exon_10_0_chr14_65239298_r	0	-
chr14	65239937	65240142	NM_001024858_exon_11_0_chr14_65239938_r	0	-
chr14	65241114	65241245	NM_001024858_exon_12_0_chr14_65241115_r	0	-
chr14	65241842	65242121	NM_001024858_exon_13_0_chr14_65241843_r	0	-
chr14	65245874	65245964	NM_001024858_exon_14_0_chr14_65245875_r	0	-
chr14	65246442	65246649	NM_001024858_exon_15_0_chr14_65246443_r	0	-
chr14	65249007	65249271	NM_001024858_exon_16_0_chr14_65249008_r	0	-
chr14	65250964	65251111	NM_001024858_exon_17_0_chr14_65250965_r	0	-
chr14	65252254	65252345	NM_001024858_exon_18_0_chr14_65252255_r	0	-
chr14	65252466	65252669	NM_001024858_exon_19_0_chr14_65252467_r	0	-
chr14	65253121	65253878	NM_001024858_exon_20_0_chr14_65253122_r	0	-
chr14	65258436	65258574	NM_001024858_exon_21_0_chr14_65258437_r	0	-
chr14	65259714	65260585	NM_001024858_exon_22_0_chr14_65259715_r	0	-
chr14	65261184	65261335	NM_001024858_exon_23_0_chr14_65261185_r	0	-
chr14	65262054	65262357	NM_001024858_exon_24_0_chr14_65262055_r	0	-
chr14	65263274	65263433	NM_001024858_exon_25_0_chr14_65263275_r	0	-
chr14	65264446	65264564	NM_001024858_exon_26_0_chr14_65264447_r	0	-
chr14	65266464	65266652	NM_001024858_exon_27_0_chr14_65266465_r	0	-
chr14	65267473	65267586	NM_001024858_exon_28_0_chr14_65267474_r	0	-
chr14	65268002	65268118	NM_001024858_exon_29_0_chr14_65268003_r	0	-
chr14	65268471	65268552	NM_001024858_exon_30_0_chr14_65268472_r	0	-
chr14	65268943	65269035	NM_001024858_exon_31_0_chr14_65268944_r	0	-
chr14	65270324	65270498	NM_001024858_exon_32_0_chr14_65270325_r	0	-
chr14	65271656	65271808	NM_001024858_exon_33_0_chr14_65271657_r	0	-
chr14	65289664	65290098	NM_001024858_exon_34_0_chr14_65289665_r	0	-
chr14	65472818	65473002	NM_001271069_exon_0_0_chr14_65472819_r	0	-
chr14	65560425	65560533	NM_001271069_exon_1_0_chr14_65560426_r	0	-
chr14	65569021	65569262	NM_001271069_exon_2_0_chr14_65569022_r	0	-
chr14	65233116	65233519	NM_001355437_exon_0_0_chr14_65233117_r	0	-
chr14	65234020	65234070	NM_001355437_exon_1_0_chr14_65234021_r	0	-
chr14	65234380	65234577	NM_001355437_exon_2_0_chr14_65234381_r	0	-
chr14	65235751	65235836	NM_001355437_exon_3_0_chr14_65235752_r	0	-
chr14	65236307	65236446	NM_001355437_exon_4_0_chr14_65236308_r	0	-
chr14	65237602	65237847	NM_001355437_exon_5_0_chr14_65237603_r	0	-
chr14	65239297	65239672	NM_001355437_exon_6_0_chr14_65239298_r	0	-
chr14	65239937	65240142	NM_001355437_exon_7_0_chr14_65239938_r	0	-
chr14	65241114	65241245	NM_001355437_exon_8_0_chr14_65241115_r	0	-
chr14	65241842	65242121	NM_001355437_exon_9_0_chr14_65241843_r	0	-
chr14	65245874	65245964	NM_001355437_exon_10_0_chr14_65245875_r	0	-
chr14	65246442	65246649	NM_001355437_exon_11_0_chr14_65246443_r	0	-
chr14	65249007	65249271	NM_001355437_exon_12_0_chr14_65249008_r	0	-
chr14	65250964	65251111	NM_001355437_exon_13_0_chr14_65250965_r	0	-
chr14	65252254	65252345	NM_001355437_exon_14_0_chr14_65252255_r	0	-
chr14	65252466	65252669	NM_001355437_exon_15_0_chr14_65252467_r	0	-
chr14	65253121	65253878	NM_001355437_exon_16_0_chr14_65253122_r	0	-
chr14	65258436	65258574	NM_001355437_exon_17_0_chr14_65258437_r	0	-
chr14	65259714	65260585	NM_001355437_exon_18_0_chr14_65259715_r	0	-
chr14	65261184	65261335	NM_001355437_exon_19_0_chr14_65261185_r	0	-
chr14	65262054	65262357	NM_001355437_exon_20_0_chr14_65262055_r	0	-
chr14	65263274	65263433	NM_001355437_exon_21_0_chr14_65263275_r	0	-
chr14	65264446	65264564	NM_001355437_exon_22_0_chr14_65264447_r	0	-
chr14	65266464	65266652	NM_001355437_exon_23_0_chr14_65266465_r	0	-
chr14	65267473	65267586	NM_001355437_exon_24_0_chr14_65267474_r	0	-
chr14	65268002	65268118	NM_001355437_exon_25_0_chr14_65268003_r	0	-
chr14	65268471	65268552	NM_001355437_exon_26_0_chr14_65268472_r	0	-
chr14	65268943	65269035	NM_001355437_exon_27_0_chr14_65268944_r	0	-
chr14	65270324	65270498	NM_001355437_exon_28_0_chr14_65270325_r	0	-
chr14	65271656	65271808	NM_001355437_exon_29_0_chr14_65271657_r	0	-
chr14	65289664	65289863	NM_001355437_exon_30_0_chr14_65289665_r	0	-
chr14	65346509	65346625	NM_001355437_exon_31_0_chr14_65346510_r	0	-
chr14	65381078	65381252	NM_001202559_exon_0_0_chr14_65381079_f	0	+
chr14	65390708	65390844	NM_001202559_exon_1_0_chr14_65390709_f	0	+
chr14	65392727	65392798	NM_001202559_exon_2_0_chr14_65392728_f	0	+
chr14	65470966	65471031	NM_001202559_exon_3_0_chr14_65470967_f	0	+
chr14	65479034	65479107	NM_001202559_exon_4_0_chr14_65479035_f	0	+
chr14	65482342	65482434	NM_001202559_exon_5_0_chr14_65482343_f	0	+
chr14	65494170	65494317	NM_001202559_exon_6_0_chr14_65494171_f	0	+
chr14	65494415	65494499	NM_001202559_exon_7_0_chr14_65494416_f	0	+
chr14	65499327	65499414	NM_001202559_exon_8_0_chr14_65499328_f	0	+
chr14	65507507	65507637	NM_001202559_exon_9_0_chr14_65507508_f	0	+
chr14	65511028	65511161	NM_001202559_exon_10_0_chr14_65511029_f	0	+
chr14	65519955	65520067	NM_001202559_exon_11_0_chr14_65519956_f	0	+
chr14	65521292	65521407	NM_001202559_exon_12_0_chr14_65521293_f	0	+
chr14	65527898	65529373	NM_001202559_exon_13_0_chr14_65527899_f	0	+
chr14	65213000	65216191	NM_001355436_exon_0_0_chr14_65213001_r	0	-
chr14	65216371	65216414	NM_001355436_exon_1_0_chr14_65216372_r	0	-
chr14	65216698	65216872	NM_001355436_exon_2_0_chr14_65216699_r	0	-
chr14	65220254	65220511	NM_001355436_exon_3_0_chr14_65220255_r	0	-
chr14	65233443	65233519	NM_001355436_exon_4_0_chr14_65233444_r	0	-
chr14	65234020	65234070	NM_001355436_exon_5_0_chr14_65234021_r	0	-
chr14	65234380	65234577	NM_001355436_exon_6_0_chr14_65234381_r	0	-
chr14	65235751	65235836	NM_001355436_exon_7_0_chr14_65235752_r	0	-
chr14	65236307	65236446	NM_001355436_exon_8_0_chr14_65236308_r	0	-
chr14	65237602	65237847	NM_001355436_exon_9_0_chr14_65237603_r	0	-
chr14	65239297	65239672	NM_001355436_exon_10_0_chr14_65239298_r	0	-
chr14	65239937	65240142	NM_001355436_exon_11_0_chr14_65239938_r	0	-
chr14	65241114	65241245	NM_001355436_exon_12_0_chr14_65241115_r	0	-
chr14	65241842	65242121	NM_001355436_exon_13_0_chr14_65241843_r	0	-
chr14	65245874	65245964	NM_001355436_exon_14_0_chr14_65245875_r	0	-
chr14	65246442	65246649	NM_001355436_exon_15_0_chr14_65246443_r	0	-
chr14	65249007	65249271	NM_001355436_exon_16_0_chr14_65249008_r	0	-
chr14	65250964	65251111	NM_001355436_exon_17_0_chr14_65250965_r	0	-
chr14	65252254	65252345	NM_001355436_exon_18_0_chr14_65252255_r	0	-
chr14	65252466	65252669	NM_001355436_exon_19_0_chr14_65252467_r	0	-
chr14	65253121	65253878	NM_001355436_exon_20_0_chr14_65253122_r	0	-
chr14	65258436	65258574	NM_001355436_exon_21_0_chr14_65258437_r	0	-
chr14	65259714	65260585	NM_001355436_exon_22_0_chr14_65259715_r	0	-
chr14	65261184	65261335	NM_001355436_exon_23_0_chr14_65261185_r	0	-
chr14	65262054	65262357	NM_001355436_exon_24_0_chr14_65262055_r	0	-
chr14	65263274	65263433	NM_001355436_exon_25_0_chr14_65263275_r	0	-
chr14	65264446	65264564	NM_001355436_exon_26_0_chr14_65264447_r	0	-
chr14	65266464	65266652	NM_001355436_exon_27_0_chr14_65266465_r	0	-
chr14	65267473	65267586	NM_001355436_exon_28_0_chr14_65267474_r	0	-
chr14	65268002	65268118	NM_001355436_exon_29_0_chr14_65268003_r	0	-
chr14	65268471	65268552	NM_001355436_exon_30_0_chr14_65268472_r	0	-
chr14	65268943	65269035	NM_001355436_exon_31_0_chr14_65268944_r	0	-
chr14	65270324	65270498	NM_001355436_exon_32_0_chr14_65270325_r	0	-
chr14	65271656	65271808	NM_001355436_exon_33_0_chr14_65271657_r	0	-
chr14	65289664	65289863	NM_001355436_exon_34_0_chr14_65289665_r	0	-
chr14	65346509	65346625	NM_001355436_exon_35_0_chr14_65346510_r	0	-
chr14	65381078	65381252	NM_001202558_exon_0_0_chr14_65381079_f	0	+
chr14	65390708	65390844	NM_001202558_exon_1_0_chr14_65390709_f	0	+
chr14	65470966	65471031	NM_001202558_exon_2_0_chr14_65470967_f	0	+
chr14	65479034	65479107	NM_001202558_exon_3_0_chr14_65479035_f	0	+
chr14	65482342	65482434	NM_001202558_exon_4_0_chr14_65482343_f	0	+
chr14	65494170	65494317	NM_001202558_exon_5_0_chr14_65494171_f	0	+
chr14	65494415	65494499	NM_001202558_exon_6_0_chr14_65494416_f	0	+
chr14	65499327	65499414	NM_001202558_exon_7_0_chr14_65499328_f	0	+
chr14	65507507	65507637	NM_001202558_exon_8_0_chr14_65507508_f	0	+
chr14	65511028	65511161	NM_001202558_exon_9_0_chr14_65511029_f	0	+
chr14	65519955	65520067	NM_001202558_exon_10_0_chr14_65519956_f	0	+
chr14	65521292	65521407	NM_001202558_exon_11_0_chr14_65521293_f	0	+
chr14	65527898	65529373	NM_001202558_exon_12_0_chr14_65527899_f	0	+
chr14	65472818	65473002	NM_197957_exon_0_0_chr14_65472819_r	0	-
chr14	65560425	65560533	NM_197957_exon_1_0_chr14_65560426_r	0	-
chr14	65568263	65568290	NM_197957_exon_2_0_chr14_65568264_r	0	-
chr14	65569021	65569262	NM_197957_exon_3_0_chr14_65569022_r	0	-
chr14	67708011	67708250	NM_001256550_exon_0_0_chr14_67708012_f	0	+
chr14	67736417	67736500	NM_001256550_exon_1_0_chr14_67736418_f	0	+
chr14	67745966	67746254	NM_001256550_exon_2_0_chr14_67745967_f	0	+
chr14	67759227	67759436	NM_001256550_exon_3_0_chr14_67759228_f	0	+
chr14	67768105	67768183	NM_001256550_exon_4_0_chr14_67768106_f	0	+
chr14	67768688	67768835	NM_001256550_exon_5_0_chr14_67768689_f	0	+
chr14	67769126	67769288	NM_001256550_exon_6_0_chr14_67769127_f	0	+
chr14	67770238	67770316	NM_001256550_exon_7_0_chr14_67770239_f	0	+
chr14	67779243	67779427	NM_001256550_exon_8_0_chr14_67779244_f	0	+
chr14	67783548	67783620	NM_001256550_exon_9_0_chr14_67783549_f	0	+
chr14	67784124	67784196	NM_001256550_exon_10_0_chr14_67784125_f	0	+
chr14	67786946	67787114	NM_001256550_exon_11_0_chr14_67786947_f	0	+
chr14	67787773	67787976	NM_001256550_exon_12_0_chr14_67787774_f	0	+
chr14	67790418	67790529	NM_001256550_exon_13_0_chr14_67790419_f	0	+
chr14	67799496	67802778	NM_001256550_exon_14_0_chr14_67799497_f	0	+
chr14	68000007	68000115	NM_020715_exon_0_0_chr14_68000008_f	0	+
chr14	68008550	68008710	NM_020715_exon_1_0_chr14_68008551_f	0	+
chr14	68022541	68022604	NM_020715_exon_2_0_chr14_68022542_f	0	+
chr14	68023985	68024135	NM_020715_exon_3_0_chr14_68023986_f	0	+
chr14	68026324	68026408	NM_020715_exon_4_0_chr14_68026325_f	0	+
chr14	68028670	68028752	NM_020715_exon_5_0_chr14_68028671_f	0	+
chr14	68028853	68029611	NM_020715_exon_6_0_chr14_68028854_f	0	+
chr14	68035854	68035933	NM_020715_exon_7_0_chr14_68035855_f	0	+
chr14	68036637	68036729	NM_020715_exon_8_0_chr14_68036638_f	0	+
chr14	68038468	68038619	NM_020715_exon_9_0_chr14_68038469_f	0	+
chr14	68038851	68038994	NM_020715_exon_10_0_chr14_68038852_f	0	+
chr14	68039992	68040103	NM_020715_exon_11_0_chr14_68039993_f	0	+
chr14	68040517	68040604	NM_020715_exon_12_0_chr14_68040518_f	0	+
chr14	68040958	68041120	NM_020715_exon_13_0_chr14_68040959_f	0	+
chr14	68042108	68042189	NM_020715_exon_14_0_chr14_68042109_f	0	+
chr14	68042539	68042722	NM_020715_exon_15_0_chr14_68042540_f	0	+
chr14	68043111	68043220	NM_020715_exon_16_0_chr14_68043112_f	0	+
chr14	68044018	68044131	NM_020715_exon_17_0_chr14_68044019_f	0	+
chr14	68044739	68044916	NM_020715_exon_18_0_chr14_68044740_f	0	+
chr14	68045250	68045348	NM_020715_exon_19_0_chr14_68045251_f	0	+
chr14	68045850	68046028	NM_020715_exon_20_0_chr14_68045851_f	0	+
chr14	68046437	68046593	NM_020715_exon_21_0_chr14_68046438_f	0	+
chr14	68047654	68047755	NM_020715_exon_22_0_chr14_68047655_f	0	+
chr14	68048785	68048927	NM_020715_exon_23_0_chr14_68048786_f	0	+
chr14	68050457	68050600	NM_020715_exon_24_0_chr14_68050458_f	0	+
chr14	68050711	68050841	NM_020715_exon_25_0_chr14_68050712_f	0	+
chr14	68052284	68052371	NM_020715_exon_26_0_chr14_68052285_f	0	+
chr14	68052667	68052814	NM_020715_exon_27_0_chr14_68052668_f	0	+
chr14	68053790	68056255	NM_020715_exon_28_0_chr14_68053791_f	0	+
chr14	67708011	67708250	NM_022474_exon_0_0_chr14_67708012_f	0	+
chr14	67736417	67736500	NM_022474_exon_1_0_chr14_67736418_f	0	+
chr14	67745734	67746254	NM_022474_exon_2_0_chr14_67745735_f	0	+
chr14	67759227	67759436	NM_022474_exon_3_0_chr14_67759228_f	0	+
chr14	67768105	67768183	NM_022474_exon_4_0_chr14_67768106_f	0	+
chr14	67768688	67768835	NM_022474_exon_5_0_chr14_67768689_f	0	+
chr14	67769126	67769288	NM_022474_exon_6_0_chr14_67769127_f	0	+
chr14	67770238	67770316	NM_022474_exon_7_0_chr14_67770239_f	0	+
chr14	67779243	67779427	NM_022474_exon_8_0_chr14_67779244_f	0	+
chr14	67783548	67783620	NM_022474_exon_9_0_chr14_67783549_f	0	+
chr14	67784124	67784196	NM_022474_exon_10_0_chr14_67784125_f	0	+
chr14	67786946	67787114	NM_022474_exon_11_0_chr14_67786947_f	0	+
chr14	67787773	67787976	NM_022474_exon_12_0_chr14_67787774_f	0	+
chr14	67790418	67790529	NM_022474_exon_13_0_chr14_67790419_f	0	+
chr14	67799496	67802778	NM_022474_exon_14_0_chr14_67799497_f	0	+
chr14	68286495	68286570	NM_001321810_exon_0_0_chr14_68286496_f	0	+
chr14	68290258	68290344	NM_001321810_exon_1_0_chr14_68290259_f	0	+
chr14	68292180	68292294	NM_001321810_exon_2_0_chr14_68292181_f	0	+
chr14	68301796	68301913	NM_001321810_exon_3_0_chr14_68301797_f	0	+
chr14	68331719	68331856	NM_001321810_exon_4_0_chr14_68331720_f	0	+
chr14	68352585	68352705	NM_001321810_exon_5_0_chr14_68352586_f	0	+
chr14	68353737	68353921	NM_001321810_exon_6_0_chr14_68353738_f	0	+
chr14	68758600	68758697	NM_001321810_exon_7_0_chr14_68758601_f	0	+
chr14	68878140	68878244	NM_001321810_exon_8_0_chr14_68878141_f	0	+
chr14	68934888	68934967	NM_001321810_exon_9_0_chr14_68934889_f	0	+
chr14	69069379	69070404	NM_001321810_exon_10_0_chr14_69069380_f	0	+
chr14	68290308	68290344	NM_001321815_exon_0_0_chr14_68290309_f	0	+
chr14	68292180	68292294	NM_001321815_exon_1_0_chr14_68292181_f	0	+
chr14	68301796	68301913	NM_001321815_exon_2_0_chr14_68301797_f	0	+
chr14	68331719	68331856	NM_001321815_exon_3_0_chr14_68331720_f	0	+
chr14	68352585	68352705	NM_001321815_exon_4_0_chr14_68352586_f	0	+
chr14	68353737	68353921	NM_001321815_exon_5_0_chr14_68353738_f	0	+
chr14	68758600	68758697	NM_001321815_exon_6_0_chr14_68758601_f	0	+
chr14	68878140	68878244	NM_001321815_exon_7_0_chr14_68878141_f	0	+
chr14	68934888	68934967	NM_001321815_exon_8_0_chr14_68934889_f	0	+
chr14	69077874	69078678	NM_001321815_exon_9_0_chr14_69077875_f	0	+
chr14	68286495	68286570	NM_002877_exon_0_0_chr14_68286496_f	0	+
chr14	68290258	68290344	NM_002877_exon_1_0_chr14_68290259_f	0	+
chr14	68292180	68292294	NM_002877_exon_2_0_chr14_68292181_f	0	+
chr14	68301796	68301913	NM_002877_exon_3_0_chr14_68301797_f	0	+
chr14	68331719	68331856	NM_002877_exon_4_0_chr14_68331720_f	0	+
chr14	68352585	68352705	NM_002877_exon_5_0_chr14_68352586_f	0	+
chr14	68353737	68353921	NM_002877_exon_6_0_chr14_68353738_f	0	+
chr14	68758600	68758697	NM_002877_exon_7_0_chr14_68758601_f	0	+
chr14	68878140	68878244	NM_002877_exon_8_0_chr14_68878141_f	0	+
chr14	68934888	68934967	NM_002877_exon_9_0_chr14_68934889_f	0	+
chr14	68963840	68964598	NM_002877_exon_10_0_chr14_68963841_f	0	+
chr14	68286495	68286570	NM_001321814_exon_0_0_chr14_68286496_f	0	+
chr14	68290258	68290344	NM_001321814_exon_1_0_chr14_68290259_f	0	+
chr14	68292180	68292294	NM_001321814_exon_2_0_chr14_68292181_f	0	+
chr14	68301796	68301913	NM_001321814_exon_3_0_chr14_68301797_f	0	+
chr14	68331719	68331856	NM_001321814_exon_4_0_chr14_68331720_f	0	+
chr14	68352585	68352705	NM_001321814_exon_5_0_chr14_68352586_f	0	+
chr14	68353737	68353921	NM_001321814_exon_6_0_chr14_68353738_f	0	+
chr14	68758600	68758697	NM_001321814_exon_7_0_chr14_68758601_f	0	+
chr14	68878140	68878244	NM_001321814_exon_8_0_chr14_68878141_f	0	+
chr14	68934888	68934967	NM_001321814_exon_9_0_chr14_68934889_f	0	+
chr14	69006916	69009091	NM_001321814_exon_10_0_chr14_69006917_f	0	+
chr14	68290257	68290344	NM_001321812_exon_0_0_chr14_68290258_f	0	+
chr14	68292180	68292294	NM_001321812_exon_1_0_chr14_68292181_f	0	+
chr14	68301796	68301913	NM_001321812_exon_2_0_chr14_68301797_f	0	+
chr14	68331719	68331856	NM_001321812_exon_3_0_chr14_68331720_f	0	+
chr14	68352585	68352705	NM_001321812_exon_4_0_chr14_68352586_f	0	+
chr14	68353737	68353921	NM_001321812_exon_5_0_chr14_68353738_f	0	+
chr14	68758600	68758697	NM_001321812_exon_6_0_chr14_68758601_f	0	+
chr14	68878140	68878244	NM_001321812_exon_7_0_chr14_68878141_f	0	+
chr14	68934888	68934967	NM_001321812_exon_8_0_chr14_68934889_f	0	+
chr14	69006916	69008815	NM_001321812_exon_9_0_chr14_69006917_f	0	+
chr14	68286495	68286570	NM_001321821_exon_0_0_chr14_68286496_f	0	+
chr14	68290258	68290344	NM_001321821_exon_1_0_chr14_68290259_f	0	+
chr14	68292180	68292294	NM_001321821_exon_2_0_chr14_68292181_f	0	+
chr14	68301796	68301913	NM_001321821_exon_3_0_chr14_68301797_f	0	+
chr14	68331719	68331856	NM_001321821_exon_4_0_chr14_68331720_f	0	+
chr14	68352585	68352705	NM_001321821_exon_5_0_chr14_68352586_f	0	+
chr14	68353737	68353921	NM_001321821_exon_6_0_chr14_68353738_f	0	+
chr14	68758600	68758697	NM_001321821_exon_7_0_chr14_68758601_f	0	+
chr14	68878140	68878244	NM_001321821_exon_8_0_chr14_68878141_f	0	+
chr14	68934888	68934967	NM_001321821_exon_9_0_chr14_68934889_f	0	+
chr14	69077722	69078703	NM_001321821_exon_10_0_chr14_69077723_f	0	+
chr14	68286495	68286570	NM_001321809_exon_0_0_chr14_68286496_f	0	+
chr14	68290258	68290344	NM_001321809_exon_1_0_chr14_68290259_f	0	+
chr14	68292180	68292294	NM_001321809_exon_2_0_chr14_68292181_f	0	+
chr14	68301796	68301913	NM_001321809_exon_3_0_chr14_68301797_f	0	+
chr14	68331719	68331856	NM_001321809_exon_4_0_chr14_68331720_f	0	+
chr14	68352585	68352705	NM_001321809_exon_5_0_chr14_68352586_f	0	+
chr14	68353737	68353921	NM_001321809_exon_6_0_chr14_68353738_f	0	+
chr14	68758600	68758697	NM_001321809_exon_7_0_chr14_68758601_f	0	+
chr14	68878140	68878244	NM_001321809_exon_8_0_chr14_68878141_f	0	+
chr14	68934888	68934967	NM_001321809_exon_9_0_chr14_68934889_f	0	+
chr14	69069379	69069420	NM_001321809_exon_10_0_chr14_69069380_f	0	+
chr14	69077722	69078703	NM_001321809_exon_11_0_chr14_69077723_f	0	+
chr14	68286495	68286570	NM_001321819_exon_0_0_chr14_68286496_f	0	+
chr14	68290258	68290344	NM_001321819_exon_1_0_chr14_68290259_f	0	+
chr14	68292180	68292294	NM_001321819_exon_2_0_chr14_68292181_f	0	+
chr14	68301796	68301913	NM_001321819_exon_3_0_chr14_68301797_f	0	+
chr14	68331719	68331856	NM_001321819_exon_4_0_chr14_68331720_f	0	+
chr14	68352585	68352705	NM_001321819_exon_5_0_chr14_68352586_f	0	+
chr14	68353737	68353921	NM_001321819_exon_6_0_chr14_68353738_f	0	+
chr14	68758600	68758697	NM_001321819_exon_7_0_chr14_68758601_f	0	+
chr14	68878140	68878244	NM_001321819_exon_8_0_chr14_68878141_f	0	+
chr14	68934888	68934967	NM_001321819_exon_9_0_chr14_68934889_f	0	+
chr14	68937239	68938393	NM_001321819_exon_10_0_chr14_68937240_f	0	+
chr14	68286539	68286570	NM_001321817_exon_0_0_chr14_68286540_f	0	+
chr14	68290258	68290344	NM_001321817_exon_1_0_chr14_68290259_f	0	+
chr14	68292180	68292294	NM_001321817_exon_2_0_chr14_68292181_f	0	+
chr14	68301796	68301913	NM_001321817_exon_3_0_chr14_68301797_f	0	+
chr14	68331504	68331602	NM_001321817_exon_4_0_chr14_68331505_f	0	+
chr14	68331719	68331856	NM_001321817_exon_5_0_chr14_68331720_f	0	+
chr14	68352585	68352705	NM_001321817_exon_6_0_chr14_68352586_f	0	+
chr14	68353737	68353921	NM_001321817_exon_7_0_chr14_68353738_f	0	+
chr14	68758600	68758697	NM_001321817_exon_8_0_chr14_68758601_f	0	+
chr14	68878140	68878244	NM_001321817_exon_9_0_chr14_68878141_f	0	+
chr14	68934888	68934967	NM_001321817_exon_10_0_chr14_68934889_f	0	+
chr14	68944364	68944768	NM_001321817_exon_11_0_chr14_68944365_f	0	+
chr14	68286495	68286570	NM_001321818_exon_0_0_chr14_68286496_f	0	+
chr14	68290258	68290344	NM_001321818_exon_1_0_chr14_68290259_f	0	+
chr14	68292180	68292294	NM_001321818_exon_2_0_chr14_68292181_f	0	+
chr14	68301796	68301913	NM_001321818_exon_3_0_chr14_68301797_f	0	+
chr14	68331719	68331856	NM_001321818_exon_4_0_chr14_68331720_f	0	+
chr14	68352585	68352705	NM_001321818_exon_5_0_chr14_68352586_f	0	+
chr14	68353737	68353921	NM_001321818_exon_6_0_chr14_68353738_f	0	+
chr14	68758600	68758697	NM_001321818_exon_7_0_chr14_68758601_f	0	+
chr14	68878140	68878244	NM_001321818_exon_8_0_chr14_68878141_f	0	+
chr14	68934888	68934967	NM_001321818_exon_9_0_chr14_68934889_f	0	+
chr14	69149653	69149823	NM_001321818_exon_10_0_chr14_69149654_f	0	+
chr14	68286495	68286570	NM_133509_exon_0_0_chr14_68286496_f	0	+
chr14	68290258	68290344	NM_133509_exon_1_0_chr14_68290259_f	0	+
chr14	68292180	68292294	NM_133509_exon_2_0_chr14_68292181_f	0	+
chr14	68301796	68301913	NM_133509_exon_3_0_chr14_68301797_f	0	+
chr14	68331719	68331856	NM_133509_exon_4_0_chr14_68331720_f	0	+
chr14	68352585	68352705	NM_133509_exon_5_0_chr14_68352586_f	0	+
chr14	68353737	68353921	NM_133509_exon_6_0_chr14_68353738_f	0	+
chr14	68758600	68758697	NM_133509_exon_7_0_chr14_68758601_f	0	+
chr14	68878140	68878244	NM_133509_exon_8_0_chr14_68878141_f	0	+
chr14	68934888	68934967	NM_133509_exon_9_0_chr14_68934889_f	0	+
chr14	69061201	69062738	NM_133509_exon_10_0_chr14_69061202_f	0	+
chr14	68286495	68286570	NM_133510_exon_0_0_chr14_68286496_f	0	+
chr14	68290258	68290344	NM_133510_exon_1_0_chr14_68290259_f	0	+
chr14	68292180	68292294	NM_133510_exon_2_0_chr14_68292181_f	0	+
chr14	68301796	68301913	NM_133510_exon_3_0_chr14_68301797_f	0	+
chr14	68331719	68331856	NM_133510_exon_4_0_chr14_68331720_f	0	+
chr14	68352585	68352705	NM_133510_exon_5_0_chr14_68352586_f	0	+
chr14	68353737	68353921	NM_133510_exon_6_0_chr14_68353738_f	0	+
chr14	68758600	68758697	NM_133510_exon_7_0_chr14_68758601_f	0	+
chr14	68878140	68878244	NM_133510_exon_8_0_chr14_68878141_f	0	+
chr14	68934888	68934967	NM_133510_exon_9_0_chr14_68934889_f	0	+
chr14	68944364	68944810	NM_133510_exon_10_0_chr14_68944365_f	0	+
chr14	69555920	69557873	NM_001284208_exon_0_0_chr14_69555921_r	0	-
chr14	69558390	69558604	NM_001284208_exon_1_0_chr14_69558391_r	0	-
chr14	69583082	69583212	NM_001284208_exon_2_0_chr14_69583083_r	0	-
chr14	69584855	69584995	NM_001284208_exon_3_0_chr14_69584856_r	0	-
chr14	69585910	69585947	NM_001284208_exon_4_0_chr14_69585911_r	0	-
chr14	69588933	69589077	NM_001284208_exon_5_0_chr14_69588934_r	0	-
chr14	69619481	69619914	NM_001284208_exon_6_0_chr14_69619482_r	0	-
chr14	69517636	69522328	NM_003861_exon_0_0_chr14_69517637_r	0	-
chr14	69529100	69529228	NM_003861_exon_1_0_chr14_69529101_r	0	-
chr14	69542061	69542128	NM_003861_exon_2_0_chr14_69542062_r	0	-
chr14	69558390	69558604	NM_003861_exon_3_0_chr14_69558391_r	0	-
chr14	69583082	69583212	NM_003861_exon_4_0_chr14_69583083_r	0	-
chr14	69584855	69584995	NM_003861_exon_5_0_chr14_69584856_r	0	-
chr14	69585910	69585947	NM_003861_exon_6_0_chr14_69585911_r	0	-
chr14	69588933	69589077	NM_003861_exon_7_0_chr14_69588934_r	0	-
chr14	69619481	69619914	NM_003861_exon_8_0_chr14_69619482_r	0	-
chr14	69726874	69727184	NM_001168368_exon_0_0_chr14_69726875_f	0	+
chr14	69787427	69787585	NM_001168368_exon_1_0_chr14_69787428_f	0	+
chr14	69791408	69791507	NM_001168368_exon_2_0_chr14_69791409_f	0	+
chr14	69792053	69792121	NM_001168368_exon_3_0_chr14_69792054_f	0	+
chr14	69792678	69792744	NM_001168368_exon_4_0_chr14_69792679_f	0	+
chr14	69795166	69795288	NM_001168368_exon_5_0_chr14_69795167_f	0	+
chr14	69798180	69798268	NM_001168368_exon_6_0_chr14_69798181_f	0	+
chr14	69799801	69799886	NM_001168368_exon_7_0_chr14_69799802_f	0	+
chr14	69800213	69800317	NM_001168368_exon_8_0_chr14_69800214_f	0	+
chr14	69805367	69805494	NM_001168368_exon_9_0_chr14_69805368_f	0	+
chr14	69806243	69806336	NM_001168368_exon_10_0_chr14_69806244_f	0	+
chr14	69808397	69808481	NM_001168368_exon_11_0_chr14_69808398_f	0	+
chr14	69813756	69813898	NM_001168368_exon_12_0_chr14_69813757_f	0	+
chr14	69814593	69814719	NM_001168368_exon_13_0_chr14_69814594_f	0	+
chr14	69818747	69821183	NM_001168368_exon_14_0_chr14_69818748_f	0	+
chr14	69846844	69847357	NM_004450_exon_0_0_chr14_69846845_r	0	-
chr14	69853679	69853800	NM_004450_exon_1_0_chr14_69853680_r	0	-
chr14	69861541	69861629	NM_004450_exon_2_0_chr14_69861542_r	0	-
chr14	69864947	69865016	NM_004450_exon_3_0_chr14_69864948_r	0	-
chr14	69517636	69522328	NM_001284207_exon_0_0_chr14_69517637_r	0	-
chr14	69529100	69529228	NM_001284207_exon_1_0_chr14_69529101_r	0	-
chr14	69542061	69542128	NM_001284207_exon_2_0_chr14_69542062_r	0	-
chr14	69558390	69558604	NM_001284207_exon_3_0_chr14_69558391_r	0	-
chr14	69583082	69583212	NM_001284207_exon_4_0_chr14_69583083_r	0	-
chr14	69584855	69584995	NM_001284207_exon_5_0_chr14_69584856_r	0	-
chr14	69585910	69585947	NM_001284207_exon_6_0_chr14_69585911_r	0	-
chr14	69588933	69589077	NM_001284207_exon_7_0_chr14_69588934_r	0	-
chr14	69619130	69619316	NM_001284207_exon_8_0_chr14_69619131_r	0	-
chr14	69517636	69522328	NM_001284206_exon_0_0_chr14_69517637_r	0	-
chr14	69529100	69529228	NM_001284206_exon_1_0_chr14_69529101_r	0	-
chr14	69542061	69542128	NM_001284206_exon_2_0_chr14_69542062_r	0	-
chr14	69558390	69558604	NM_001284206_exon_3_0_chr14_69558391_r	0	-
chr14	69583082	69583212	NM_001284206_exon_4_0_chr14_69583083_r	0	-
chr14	69584855	69584992	NM_001284206_exon_5_0_chr14_69584856_r	0	-
chr14	69585910	69585947	NM_001284206_exon_6_0_chr14_69585911_r	0	-
chr14	69588933	69589077	NM_001284206_exon_7_0_chr14_69588934_r	0	-
chr14	69619481	69619914	NM_001284206_exon_8_0_chr14_69619482_r	0	-
chr14	69726680	69727184	NM_020692_exon_0_0_chr14_69726681_f	0	+
chr14	69787427	69787585	NM_020692_exon_1_0_chr14_69787428_f	0	+
chr14	69791408	69791507	NM_020692_exon_2_0_chr14_69791409_f	0	+
chr14	69792053	69792121	NM_020692_exon_3_0_chr14_69792054_f	0	+
chr14	69792678	69792744	NM_020692_exon_4_0_chr14_69792679_f	0	+
chr14	69795166	69795288	NM_020692_exon_5_0_chr14_69795167_f	0	+
chr14	69798180	69798268	NM_020692_exon_6_0_chr14_69798181_f	0	+
chr14	69799801	69799886	NM_020692_exon_7_0_chr14_69799802_f	0	+
chr14	69800213	69800317	NM_020692_exon_8_0_chr14_69800214_f	0	+
chr14	69805367	69805494	NM_020692_exon_9_0_chr14_69805368_f	0	+
chr14	69806243	69806336	NM_020692_exon_10_0_chr14_69806244_f	0	+
chr14	69808397	69808481	NM_020692_exon_11_0_chr14_69808398_f	0	+
chr14	69813756	69813898	NM_020692_exon_12_0_chr14_69813757_f	0	+
chr14	69814593	69814719	NM_020692_exon_13_0_chr14_69814594_f	0	+
chr14	69818747	69818887	NM_020692_exon_14_0_chr14_69818748_f	0	+
chr14	69820048	69821190	NM_020692_exon_15_0_chr14_69820049_f	0	+
chr14	69951470	69951831	NM_001161498_exon_0_0_chr14_69951471_f	0	+
chr14	69966831	69966925	NM_001161498_exon_1_0_chr14_69966832_f	0	+
chr14	69967293	69967383	NM_001161498_exon_2_0_chr14_69967294_f	0	+
chr14	69967587	69967664	NM_001161498_exon_3_0_chr14_69967588_f	0	+
chr14	69968450	69968542	NM_001161498_exon_4_0_chr14_69968451_f	0	+
chr14	69969543	69969596	NM_001161498_exon_5_0_chr14_69969544_f	0	+
chr14	69988999	69989094	NM_001161498_exon_6_0_chr14_69989000_f	0	+
chr14	69990945	69991039	NM_001161498_exon_7_0_chr14_69990946_f	0	+
chr14	69992660	69992839	NM_001161498_exon_8_0_chr14_69992661_f	0	+
chr14	69993413	69993546	NM_001161498_exon_9_0_chr14_69993414_f	0	+
chr14	69993904	69994049	NM_001161498_exon_10_0_chr14_69993905_f	0	+
chr14	69994499	69994649	NM_001161498_exon_11_0_chr14_69994500_f	0	+
chr14	69994966	69995215	NM_001161498_exon_12_0_chr14_69994967_f	0	+
chr14	70078312	70078545	NM_014734_exon_0_0_chr14_70078313_f	0	+
chr14	70125229	70125430	NM_014734_exon_1_0_chr14_70125230_f	0	+
chr14	70170111	70170309	NM_014734_exon_2_0_chr14_70170112_f	0	+
chr14	70171320	70171459	NM_014734_exon_3_0_chr14_70171321_f	0	+
chr14	70175393	70175821	NM_014734_exon_4_0_chr14_70175394_f	0	+
chr14	70177670	70181861	NM_014734_exon_5_0_chr14_70177671_f	0	+
chr14	70510933	70513040	NM_033262_exon_0_0_chr14_70510934_r	0	-
chr14	70515483	70515759	NM_033262_exon_1_0_chr14_70515484_r	0	-
chr14	70517724	70517824	NM_033262_exon_2_0_chr14_70517725_r	0	-
chr14	70518706	70518822	NM_033262_exon_3_0_chr14_70518707_r	0	-
chr14	70522512	70522530	NM_033262_exon_4_0_chr14_70522513_r	0	-
chr14	70530539	70530646	NM_033262_exon_5_0_chr14_70530540_r	0	-
chr14	70633355	70635201	NM_033262_exon_6_0_chr14_70633356_r	0	-
chr14	70655095	70655787	NM_033262_exon_7_0_chr14_70655096_r	0	-
chr14	70510933	70513040	NM_058240_exon_0_0_chr14_70510934_r	0	-
chr14	70515483	70515759	NM_058240_exon_1_0_chr14_70515484_r	0	-
chr14	70517724	70517824	NM_058240_exon_2_0_chr14_70517725_r	0	-
chr14	70518706	70518822	NM_058240_exon_3_0_chr14_70518707_r	0	-
chr14	70522512	70522530	NM_058240_exon_4_0_chr14_70522513_r	0	-
chr14	70527552	70527656	NM_058240_exon_5_0_chr14_70527553_r	0	-
chr14	70633355	70635201	NM_058240_exon_6_0_chr14_70633356_r	0	-
chr14	70655095	70655787	NM_058240_exon_7_0_chr14_70655096_r	0	-
chr14	70510933	70513040	NR_104122_exon_0_0_chr14_70510934_r	0	-
chr14	70515483	70515759	NR_104122_exon_1_0_chr14_70515484_r	0	-
chr14	70517724	70517824	NR_104122_exon_2_0_chr14_70517725_r	0	-
chr14	70518706	70518831	NR_104122_exon_3_0_chr14_70518707_r	0	-
chr14	70633355	70635201	NR_104122_exon_4_0_chr14_70633356_r	0	-
chr14	70655095	70655787	NR_104122_exon_5_0_chr14_70655096_r	0	-
chr14	71165414	71165573	NR_125769_exon_0_0_chr14_71165415_f	0	+
chr14	71166711	71166917	NR_125769_exon_1_0_chr14_71166712_f	0	+
chr14	71170411	71170504	NR_125769_exon_2_0_chr14_71170412_f	0	+
chr14	71178726	71178870	NR_125769_exon_3_0_chr14_71178727_f	0	+
chr14	70346113	70346494	NM_001034852_exon_0_0_chr14_70346114_f	0	+
chr14	70418854	70419020	NM_001034852_exon_1_0_chr14_70418855_f	0	+
chr14	70420136	70420249	NM_001034852_exon_2_0_chr14_70420137_f	0	+
chr14	70442431	70442531	NM_001034852_exon_3_0_chr14_70442432_f	0	+
chr14	70444634	70444682	NM_001034852_exon_4_0_chr14_70444635_f	0	+
chr14	70459133	70459190	NM_001034852_exon_5_0_chr14_70459134_f	0	+
chr14	70461116	70461197	NM_001034852_exon_6_0_chr14_70461117_f	0	+
chr14	70477470	70477663	NM_001034852_exon_7_0_chr14_70477471_f	0	+
chr14	70478201	70478284	NM_001034852_exon_8_0_chr14_70478202_f	0	+
chr14	70480102	70480208	NM_001034852_exon_9_0_chr14_70480103_f	0	+
chr14	70489919	70490164	NM_001034852_exon_10_0_chr14_70489920_f	0	+
chr14	70496958	70499083	NM_001034852_exon_11_0_chr14_70496959_f	0	+
chr14	70510933	70513040	NM_001130417_exon_0_0_chr14_70510934_r	0	-
chr14	70515483	70515759	NM_001130417_exon_1_0_chr14_70515484_r	0	-
chr14	70517724	70517824	NM_001130417_exon_2_0_chr14_70517725_r	0	-
chr14	70518706	70518831	NM_001130417_exon_3_0_chr14_70518707_r	0	-
chr14	70527552	70527656	NM_001130417_exon_4_0_chr14_70527553_r	0	-
chr14	70546681	70546934	NM_001130417_exon_5_0_chr14_70546682_r	0	-
chr14	70346113	70346494	NM_022137_exon_0_0_chr14_70346114_f	0	+
chr14	70418854	70419020	NM_022137_exon_1_0_chr14_70418855_f	0	+
chr14	70420136	70420249	NM_022137_exon_2_0_chr14_70420137_f	0	+
chr14	70442431	70442531	NM_022137_exon_3_0_chr14_70442432_f	0	+
chr14	70444634	70444682	NM_022137_exon_4_0_chr14_70444635_f	0	+
chr14	70459133	70459190	NM_022137_exon_5_0_chr14_70459134_f	0	+
chr14	70461116	70461197	NM_022137_exon_6_0_chr14_70461117_f	0	+
chr14	70477470	70477663	NM_022137_exon_7_0_chr14_70477471_f	0	+
chr14	70478201	70478284	NM_022137_exon_8_0_chr14_70478202_f	0	+
chr14	70480102	70480208	NM_022137_exon_9_0_chr14_70480103_f	0	+
chr14	70489919	70490164	NM_022137_exon_10_0_chr14_70489920_f	0	+
chr14	70496961	70499083	NM_022137_exon_11_0_chr14_70496962_f	0	+
chr14	70510933	70513040	NM_183002_exon_0_0_chr14_70510934_r	0	-
chr14	70515483	70515759	NM_183002_exon_1_0_chr14_70515484_r	0	-
chr14	70517724	70517824	NM_183002_exon_2_0_chr14_70517725_r	0	-
chr14	70518706	70518831	NM_183002_exon_3_0_chr14_70518707_r	0	-
chr14	70522512	70522530	NM_183002_exon_4_0_chr14_70522513_r	0	-
chr14	70527552	70527656	NM_183002_exon_5_0_chr14_70527553_r	0	-
chr14	70633355	70635201	NM_183002_exon_6_0_chr14_70633356_r	0	-
chr14	70655095	70655787	NM_183002_exon_7_0_chr14_70655096_r	0	-
chr14	70510933	70513040	NM_182936_exon_0_0_chr14_70510934_r	0	-
chr14	70515483	70515759	NM_182936_exon_1_0_chr14_70515484_r	0	-
chr14	70517724	70517824	NM_182936_exon_2_0_chr14_70517725_r	0	-
chr14	70518706	70518831	NM_182936_exon_3_0_chr14_70518707_r	0	-
chr14	70546681	70546934	NM_182936_exon_4_0_chr14_70546682_r	0	-
chr14	70510933	70513040	NM_182932_exon_0_0_chr14_70510934_r	0	-
chr14	70515483	70515759	NM_182932_exon_1_0_chr14_70515484_r	0	-
chr14	70517724	70517824	NM_182932_exon_2_0_chr14_70517725_r	0	-
chr14	70518706	70518831	NM_182932_exon_3_0_chr14_70518707_r	0	-
chr14	70527552	70527656	NM_182932_exon_4_0_chr14_70527553_r	0	-
chr14	70633355	70635201	NM_182932_exon_5_0_chr14_70633356_r	0	-
chr14	70655095	70655787	NM_182932_exon_6_0_chr14_70655096_r	0	-
chr14	71787186	71787269	NM_001354288_exon_0_0_chr14_71787187_f	0	+
chr14	71787838	71787898	NM_001354288_exon_1_0_chr14_71787839_f	0	+
chr14	71979459	71979562	NM_001354288_exon_2_0_chr14_71979460_f	0	+
chr14	71996028	71996087	NM_001354288_exon_3_0_chr14_71996029_f	0	+
chr14	72054287	72056087	NM_001354288_exon_4_0_chr14_72054288_f	0	+
chr14	72085473	72085604	NM_001354288_exon_5_0_chr14_72085474_f	0	+
chr14	72090764	72090953	NM_001354288_exon_6_0_chr14_72090765_f	0	+
chr14	72117051	72117226	NM_001354288_exon_7_0_chr14_72117052_f	0	+
chr14	72125049	72125153	NM_001354288_exon_8_0_chr14_72125050_f	0	+
chr14	72128026	72128184	NM_001354288_exon_9_0_chr14_72128027_f	0	+
chr14	72137835	72138409	NM_001354288_exon_10_0_chr14_72137836_f	0	+
chr14	72139064	72139339	NM_001354288_exon_11_0_chr14_72139065_f	0	+
chr14	72152078	72152348	NM_001354288_exon_12_0_chr14_72152079_f	0	+
chr14	72165697	72165844	NM_001354288_exon_13_0_chr14_72165698_f	0	+
chr14	72169097	72169222	NM_001354288_exon_14_0_chr14_72169098_f	0	+
chr14	72171938	72172057	NM_001354288_exon_15_0_chr14_72171939_f	0	+
chr14	72175938	72176381	NM_001354288_exon_16_0_chr14_72175939_f	0	+
chr14	72190363	72190603	NM_001354288_exon_17_0_chr14_72190364_f	0	+
chr14	72191386	72191552	NM_001354288_exon_18_0_chr14_72191387_f	0	+
chr14	72196771	72197018	NM_001354288_exon_19_0_chr14_72196772_f	0	+
chr14	72200382	72200529	NM_001354288_exon_20_0_chr14_72200383_f	0	+
chr14	72201993	72202108	NM_001354288_exon_21_0_chr14_72201994_f	0	+
chr14	72204960	72205042	NM_001354288_exon_22_0_chr14_72204961_f	0	+
chr14	72205734	72207946	NM_001354288_exon_23_0_chr14_72205735_f	0	+
chr14	71787193	71787220	NM_015556_exon_0_0_chr14_71787194_f	0	+
chr14	71787838	71787898	NM_015556_exon_1_0_chr14_71787839_f	0	+
chr14	71880664	71880731	NM_015556_exon_2_0_chr14_71880665_f	0	+
chr14	71884846	71884913	NM_015556_exon_3_0_chr14_71884847_f	0	+
chr14	71979459	71979562	NM_015556_exon_4_0_chr14_71979460_f	0	+
chr14	71996028	71996087	NM_015556_exon_5_0_chr14_71996029_f	0	+
chr14	72054287	72056087	NM_015556_exon_6_0_chr14_72054288_f	0	+
chr14	72085473	72085604	NM_015556_exon_7_0_chr14_72085474_f	0	+
chr14	72090764	72090953	NM_015556_exon_8_0_chr14_72090765_f	0	+
chr14	72117051	72117226	NM_015556_exon_9_0_chr14_72117052_f	0	+
chr14	72125049	72125153	NM_015556_exon_10_0_chr14_72125050_f	0	+
chr14	72128026	72128184	NM_015556_exon_11_0_chr14_72128027_f	0	+
chr14	72137835	72138409	NM_015556_exon_12_0_chr14_72137836_f	0	+
chr14	72139064	72139339	NM_015556_exon_13_0_chr14_72139065_f	0	+
chr14	72152078	72152348	NM_015556_exon_14_0_chr14_72152079_f	0	+
chr14	72165697	72165844	NM_015556_exon_15_0_chr14_72165698_f	0	+
chr14	72169097	72169222	NM_015556_exon_16_0_chr14_72169098_f	0	+
chr14	72171437	72171500	NM_015556_exon_17_0_chr14_72171438_f	0	+
chr14	72171938	72172057	NM_015556_exon_18_0_chr14_72171939_f	0	+
chr14	72175938	72176381	NM_015556_exon_19_0_chr14_72175939_f	0	+
chr14	72190363	72190603	NM_015556_exon_20_0_chr14_72190364_f	0	+
chr14	72191386	72191552	NM_015556_exon_21_0_chr14_72191387_f	0	+
chr14	72196771	72197018	NM_015556_exon_22_0_chr14_72196772_f	0	+
chr14	72200382	72200529	NM_015556_exon_23_0_chr14_72200383_f	0	+
chr14	72201993	72202108	NM_015556_exon_24_0_chr14_72201994_f	0	+
chr14	72204957	72205042	NM_015556_exon_25_0_chr14_72204958_f	0	+
chr14	72205734	72207946	NM_015556_exon_26_0_chr14_72205735_f	0	+
chr14	71374121	71374720	NM_014982_exon_0_0_chr14_71374122_f	0	+
chr14	71413631	71413840	NM_014982_exon_1_0_chr14_71413632_f	0	+
chr14	71428942	71429048	NM_014982_exon_2_0_chr14_71428943_f	0	+
chr14	71434914	71434960	NM_014982_exon_3_0_chr14_71434915_f	0	+
chr14	71435737	71435827	NM_014982_exon_4_0_chr14_71435738_f	0	+
chr14	71443658	71445365	NM_014982_exon_5_0_chr14_71443659_f	0	+
chr14	71455283	71455416	NM_014982_exon_6_0_chr14_71455284_f	0	+
chr14	71462457	71462642	NM_014982_exon_7_0_chr14_71462458_f	0	+
chr14	71476350	71476441	NM_014982_exon_8_0_chr14_71476351_f	0	+
chr14	71478208	71478266	NM_014982_exon_9_0_chr14_71478209_f	0	+
chr14	71479701	71479919	NM_014982_exon_10_0_chr14_71479702_f	0	+
chr14	71485725	71485879	NM_014982_exon_11_0_chr14_71485726_f	0	+
chr14	71489916	71489949	NM_014982_exon_12_0_chr14_71489917_f	0	+
chr14	71492833	71493005	NM_014982_exon_13_0_chr14_71492834_f	0	+
chr14	71493488	71493599	NM_014982_exon_14_0_chr14_71493489_f	0	+
chr14	71495416	71495508	NM_014982_exon_15_0_chr14_71495417_f	0	+
chr14	71500145	71500255	NM_014982_exon_16_0_chr14_71500146_f	0	+
chr14	71500647	71500753	NM_014982_exon_17_0_chr14_71500648_f	0	+
chr14	71502781	71502874	NM_014982_exon_18_0_chr14_71502782_f	0	+
chr14	71511849	71512000	NM_014982_exon_19_0_chr14_71511850_f	0	+
chr14	71513680	71513822	NM_014982_exon_20_0_chr14_71513681_f	0	+
chr14	71514523	71514701	NM_014982_exon_21_0_chr14_71514524_f	0	+
chr14	71517368	71517477	NM_014982_exon_22_0_chr14_71517369_f	0	+
chr14	71518599	71518729	NM_014982_exon_23_0_chr14_71518600_f	0	+
chr14	71522220	71522279	NM_014982_exon_24_0_chr14_71522221_f	0	+
chr14	71524225	71524441	NM_014982_exon_25_0_chr14_71524226_f	0	+
chr14	71540261	71540515	NM_014982_exon_26_0_chr14_71540262_f	0	+
chr14	71542905	71543136	NM_014982_exon_27_0_chr14_71542906_f	0	+
chr14	71555046	71555147	NM_014982_exon_28_0_chr14_71555047_f	0	+
chr14	71555908	71556059	NM_014982_exon_29_0_chr14_71555909_f	0	+
chr14	71568706	71568937	NM_014982_exon_30_0_chr14_71568707_f	0	+
chr14	71570111	71570386	NM_014982_exon_31_0_chr14_71570112_f	0	+
chr14	71571951	71572157	NM_014982_exon_32_0_chr14_71571952_f	0	+
chr14	71575320	71575763	NM_014982_exon_33_0_chr14_71575321_f	0	+
chr14	71576168	71576309	NM_014982_exon_34_0_chr14_71576169_f	0	+
chr14	71576511	71582099	NM_014982_exon_35_0_chr14_71576512_f	0	+
chr14	71787193	71787220	NM_001354287_exon_0_0_chr14_71787194_f	0	+
chr14	71787838	71787898	NM_001354287_exon_1_0_chr14_71787839_f	0	+
chr14	71979459	71979562	NM_001354287_exon_2_0_chr14_71979460_f	0	+
chr14	71996028	71996087	NM_001354287_exon_3_0_chr14_71996029_f	0	+
chr14	72054287	72056087	NM_001354287_exon_4_0_chr14_72054288_f	0	+
chr14	72085473	72085604	NM_001354287_exon_5_0_chr14_72085474_f	0	+
chr14	72090764	72090953	NM_001354287_exon_6_0_chr14_72090765_f	0	+
chr14	72117051	72117226	NM_001354287_exon_7_0_chr14_72117052_f	0	+
chr14	72125049	72125153	NM_001354287_exon_8_0_chr14_72125050_f	0	+
chr14	72128026	72128184	NM_001354287_exon_9_0_chr14_72128027_f	0	+
chr14	72137835	72138409	NM_001354287_exon_10_0_chr14_72137836_f	0	+
chr14	72139064	72139339	NM_001354287_exon_11_0_chr14_72139065_f	0	+
chr14	72152078	72152348	NM_001354287_exon_12_0_chr14_72152079_f	0	+
chr14	72165697	72165844	NM_001354287_exon_13_0_chr14_72165698_f	0	+
chr14	72169097	72169222	NM_001354287_exon_14_0_chr14_72169098_f	0	+
chr14	72171938	72172057	NM_001354287_exon_15_0_chr14_72171939_f	0	+
chr14	72175938	72176381	NM_001354287_exon_16_0_chr14_72175939_f	0	+
chr14	72190363	72190603	NM_001354287_exon_17_0_chr14_72190364_f	0	+
chr14	72191386	72191552	NM_001354287_exon_18_0_chr14_72191387_f	0	+
chr14	72196771	72197018	NM_001354287_exon_19_0_chr14_72196772_f	0	+
chr14	72200382	72200529	NM_001354287_exon_20_0_chr14_72200383_f	0	+
chr14	72201993	72202108	NM_001354287_exon_21_0_chr14_72201994_f	0	+
chr14	72204960	72205042	NM_001354287_exon_22_0_chr14_72204961_f	0	+
chr14	72205734	72207946	NM_001354287_exon_23_0_chr14_72205735_f	0	+
chr14	71374121	71374720	NM_001308160_exon_0_0_chr14_71374122_f	0	+
chr14	71413631	71413840	NM_001308160_exon_1_0_chr14_71413632_f	0	+
chr14	71428942	71429048	NM_001308160_exon_2_0_chr14_71428943_f	0	+
chr14	71434914	71434960	NM_001308160_exon_3_0_chr14_71434915_f	0	+
chr14	71435737	71435827	NM_001308160_exon_4_0_chr14_71435738_f	0	+
chr14	71443658	71445365	NM_001308160_exon_5_0_chr14_71443659_f	0	+
chr14	71476350	71476441	NM_001308160_exon_6_0_chr14_71476351_f	0	+
chr14	71478208	71478266	NM_001308160_exon_7_0_chr14_71478209_f	0	+
chr14	71479716	71479919	NM_001308160_exon_8_0_chr14_71479717_f	0	+
chr14	71485725	71485879	NM_001308160_exon_9_0_chr14_71485726_f	0	+
chr14	71489916	71489949	NM_001308160_exon_10_0_chr14_71489917_f	0	+
chr14	71492833	71493005	NM_001308160_exon_11_0_chr14_71492834_f	0	+
chr14	71493488	71493599	NM_001308160_exon_12_0_chr14_71493489_f	0	+
chr14	71495416	71495508	NM_001308160_exon_13_0_chr14_71495417_f	0	+
chr14	71500145	71500255	NM_001308160_exon_14_0_chr14_71500146_f	0	+
chr14	71500647	71500753	NM_001308160_exon_15_0_chr14_71500648_f	0	+
chr14	71502781	71502874	NM_001308160_exon_16_0_chr14_71502782_f	0	+
chr14	71511849	71512000	NM_001308160_exon_17_0_chr14_71511850_f	0	+
chr14	71513680	71513822	NM_001308160_exon_18_0_chr14_71513681_f	0	+
chr14	71514523	71514701	NM_001308160_exon_19_0_chr14_71514524_f	0	+
chr14	71517368	71517477	NM_001308160_exon_20_0_chr14_71517369_f	0	+
chr14	71518599	71518729	NM_001308160_exon_21_0_chr14_71518600_f	0	+
chr14	71522220	71522279	NM_001308160_exon_22_0_chr14_71522221_f	0	+
chr14	71524225	71524441	NM_001308160_exon_23_0_chr14_71524226_f	0	+
chr14	71540261	71540515	NM_001308160_exon_24_0_chr14_71540262_f	0	+
chr14	71542905	71543136	NM_001308160_exon_25_0_chr14_71542906_f	0	+
chr14	71555046	71555147	NM_001308160_exon_26_0_chr14_71555047_f	0	+
chr14	71555908	71556059	NM_001308160_exon_27_0_chr14_71555909_f	0	+
chr14	71568706	71568937	NM_001308160_exon_28_0_chr14_71568707_f	0	+
chr14	71570111	71570386	NM_001308160_exon_29_0_chr14_71570112_f	0	+
chr14	71571951	71572157	NM_001308160_exon_30_0_chr14_71571952_f	0	+
chr14	71575320	71575763	NM_001308160_exon_31_0_chr14_71575321_f	0	+
chr14	71576168	71576309	NM_001308160_exon_32_0_chr14_71576169_f	0	+
chr14	71576511	71582099	NM_001308160_exon_33_0_chr14_71576512_f	0	+
chr14	71787193	71787220	NM_001284245_exon_0_0_chr14_71787194_f	0	+
chr14	71787838	71787898	NM_001284245_exon_1_0_chr14_71787839_f	0	+
chr14	71880664	71880731	NM_001284245_exon_2_0_chr14_71880665_f	0	+
chr14	71979459	71979562	NM_001284245_exon_3_0_chr14_71979460_f	0	+
chr14	71995415	71995457	NM_001284245_exon_4_0_chr14_71995416_f	0	+
chr14	71996028	71996087	NM_001284245_exon_5_0_chr14_71996029_f	0	+
chr14	72054287	72056087	NM_001284245_exon_6_0_chr14_72054288_f	0	+
chr14	72085473	72085604	NM_001284245_exon_7_0_chr14_72085474_f	0	+
chr14	72090764	72090953	NM_001284245_exon_8_0_chr14_72090765_f	0	+
chr14	72117051	72117226	NM_001284245_exon_9_0_chr14_72117052_f	0	+
chr14	72125049	72125153	NM_001284245_exon_10_0_chr14_72125050_f	0	+
chr14	72128026	72128184	NM_001284245_exon_11_0_chr14_72128027_f	0	+
chr14	72137835	72138409	NM_001284245_exon_12_0_chr14_72137836_f	0	+
chr14	72139064	72139339	NM_001284245_exon_13_0_chr14_72139065_f	0	+
chr14	72152078	72152348	NM_001284245_exon_14_0_chr14_72152079_f	0	+
chr14	72165697	72165844	NM_001284245_exon_15_0_chr14_72165698_f	0	+
chr14	72169097	72169222	NM_001284245_exon_16_0_chr14_72169098_f	0	+
chr14	72171938	72172057	NM_001284245_exon_17_0_chr14_72171939_f	0	+
chr14	72175938	72176381	NM_001284245_exon_18_0_chr14_72175939_f	0	+
chr14	72190363	72190603	NM_001284245_exon_19_0_chr14_72190364_f	0	+
chr14	72191386	72191552	NM_001284245_exon_20_0_chr14_72191387_f	0	+
chr14	72196771	72197018	NM_001284245_exon_21_0_chr14_72196772_f	0	+
chr14	72200382	72200529	NM_001284245_exon_22_0_chr14_72200383_f	0	+
chr14	72201993	72202108	NM_001284245_exon_23_0_chr14_72201994_f	0	+
chr14	72204957	72205042	NM_001284245_exon_24_0_chr14_72204958_f	0	+
chr14	72205734	72207946	NM_001284245_exon_25_0_chr14_72205735_f	0	+
chr14	71787193	71787220	NM_001354289_exon_0_0_chr14_71787194_f	0	+
chr14	71787838	71787898	NM_001354289_exon_1_0_chr14_71787839_f	0	+
chr14	71880664	71880731	NM_001354289_exon_2_0_chr14_71880665_f	0	+
chr14	71979459	71979562	NM_001354289_exon_3_0_chr14_71979460_f	0	+
chr14	71996028	71996087	NM_001354289_exon_4_0_chr14_71996029_f	0	+
chr14	72085473	72085604	NM_001354289_exon_5_0_chr14_72085474_f	0	+
chr14	72090764	72090953	NM_001354289_exon_6_0_chr14_72090765_f	0	+
chr14	72117051	72117226	NM_001354289_exon_7_0_chr14_72117052_f	0	+
chr14	72125049	72125153	NM_001354289_exon_8_0_chr14_72125050_f	0	+
chr14	72128026	72128184	NM_001354289_exon_9_0_chr14_72128027_f	0	+
chr14	72137835	72138409	NM_001354289_exon_10_0_chr14_72137836_f	0	+
chr14	72139064	72139339	NM_001354289_exon_11_0_chr14_72139065_f	0	+
chr14	72152078	72152348	NM_001354289_exon_12_0_chr14_72152079_f	0	+
chr14	72165697	72165844	NM_001354289_exon_13_0_chr14_72165698_f	0	+
chr14	72169097	72169222	NM_001354289_exon_14_0_chr14_72169098_f	0	+
chr14	72171938	72172057	NM_001354289_exon_15_0_chr14_72171939_f	0	+
chr14	72175938	72176381	NM_001354289_exon_16_0_chr14_72175939_f	0	+
chr14	72190363	72190603	NM_001354289_exon_17_0_chr14_72190364_f	0	+
chr14	72191386	72191552	NM_001354289_exon_18_0_chr14_72191387_f	0	+
chr14	72196771	72197018	NM_001354289_exon_19_0_chr14_72196772_f	0	+
chr14	72200382	72200529	NM_001354289_exon_20_0_chr14_72200383_f	0	+
chr14	72201993	72202108	NM_001354289_exon_21_0_chr14_72201994_f	0	+
chr14	72204960	72205042	NM_001354289_exon_22_0_chr14_72204961_f	0	+
chr14	72205734	72207946	NM_001354289_exon_23_0_chr14_72205735_f	0	+
chr14	71787193	71787220	NM_001354286_exon_0_0_chr14_71787194_f	0	+
chr14	71787838	71787898	NM_001354286_exon_1_0_chr14_71787839_f	0	+
chr14	71880664	71880731	NM_001354286_exon_2_0_chr14_71880665_f	0	+
chr14	71979459	71979562	NM_001354286_exon_3_0_chr14_71979460_f	0	+
chr14	71996028	71996087	NM_001354286_exon_4_0_chr14_71996029_f	0	+
chr14	72054287	72056087	NM_001354286_exon_5_0_chr14_72054288_f	0	+
chr14	72085473	72085604	NM_001354286_exon_6_0_chr14_72085474_f	0	+
chr14	72090764	72090953	NM_001354286_exon_7_0_chr14_72090765_f	0	+
chr14	72117051	72117226	NM_001354286_exon_8_0_chr14_72117052_f	0	+
chr14	72125049	72125153	NM_001354286_exon_9_0_chr14_72125050_f	0	+
chr14	72128026	72128184	NM_001354286_exon_10_0_chr14_72128027_f	0	+
chr14	72137835	72138409	NM_001354286_exon_11_0_chr14_72137836_f	0	+
chr14	72139064	72139339	NM_001354286_exon_12_0_chr14_72139065_f	0	+
chr14	72152078	72152348	NM_001354286_exon_13_0_chr14_72152079_f	0	+
chr14	72165697	72165844	NM_001354286_exon_14_0_chr14_72165698_f	0	+
chr14	72169097	72169222	NM_001354286_exon_15_0_chr14_72169098_f	0	+
chr14	72171938	72172057	NM_001354286_exon_16_0_chr14_72171939_f	0	+
chr14	72175938	72176381	NM_001354286_exon_17_0_chr14_72175939_f	0	+
chr14	72190363	72190603	NM_001354286_exon_18_0_chr14_72190364_f	0	+
chr14	72191386	72191552	NM_001354286_exon_19_0_chr14_72191387_f	0	+
chr14	72196771	72197018	NM_001354286_exon_20_0_chr14_72196772_f	0	+
chr14	72200382	72200529	NM_001354286_exon_21_0_chr14_72200383_f	0	+
chr14	72201993	72202108	NM_001354286_exon_22_0_chr14_72201994_f	0	+
chr14	72204960	72205042	NM_001354286_exon_23_0_chr14_72204961_f	0	+
chr14	72205734	72207946	NM_001354286_exon_24_0_chr14_72205735_f	0	+
chr14	71905715	71906074	NM_001284247_exon_0_0_chr14_71905716_f	0	+
chr14	71979459	71979562	NM_001284247_exon_1_0_chr14_71979460_f	0	+
chr14	71996028	71996087	NM_001284247_exon_2_0_chr14_71996029_f	0	+
chr14	72054287	72056087	NM_001284247_exon_3_0_chr14_72054288_f	0	+
chr14	72085473	72085604	NM_001284247_exon_4_0_chr14_72085474_f	0	+
chr14	72090764	72090953	NM_001284247_exon_5_0_chr14_72090765_f	0	+
chr14	72117051	72117226	NM_001284247_exon_6_0_chr14_72117052_f	0	+
chr14	72125049	72125153	NM_001284247_exon_7_0_chr14_72125050_f	0	+
chr14	72128026	72128184	NM_001284247_exon_8_0_chr14_72128027_f	0	+
chr14	72137835	72138409	NM_001284247_exon_9_0_chr14_72137836_f	0	+
chr14	72139064	72139339	NM_001284247_exon_10_0_chr14_72139065_f	0	+
chr14	72152078	72152348	NM_001284247_exon_11_0_chr14_72152079_f	0	+
chr14	72165697	72165844	NM_001284247_exon_12_0_chr14_72165698_f	0	+
chr14	72169097	72169222	NM_001284247_exon_13_0_chr14_72169098_f	0	+
chr14	72171437	72171500	NM_001284247_exon_14_0_chr14_72171438_f	0	+
chr14	72171938	72172057	NM_001284247_exon_15_0_chr14_72171939_f	0	+
chr14	72175938	72176381	NM_001284247_exon_16_0_chr14_72175939_f	0	+
chr14	72190363	72190603	NM_001284247_exon_17_0_chr14_72190364_f	0	+
chr14	72191386	72191552	NM_001284247_exon_18_0_chr14_72191387_f	0	+
chr14	72196771	72197018	NM_001284247_exon_19_0_chr14_72196772_f	0	+
chr14	72200382	72200529	NM_001284247_exon_20_0_chr14_72200383_f	0	+
chr14	72201993	72202108	NM_001284247_exon_21_0_chr14_72201994_f	0	+
chr14	72204960	72205042	NM_001284247_exon_22_0_chr14_72204961_f	0	+
chr14	72205734	72207946	NM_001284247_exon_23_0_chr14_72205735_f	0	+
chr14	72052997	72053645	NM_001284246_exon_0_0_chr14_72052998_f	0	+
chr14	72054287	72056087	NM_001284246_exon_1_0_chr14_72054288_f	0	+
chr14	72085473	72085604	NM_001284246_exon_2_0_chr14_72085474_f	0	+
chr14	72090764	72090953	NM_001284246_exon_3_0_chr14_72090765_f	0	+
chr14	72117051	72117226	NM_001284246_exon_4_0_chr14_72117052_f	0	+
chr14	72125049	72125153	NM_001284246_exon_5_0_chr14_72125050_f	0	+
chr14	72128026	72128184	NM_001284246_exon_6_0_chr14_72128027_f	0	+
chr14	72137835	72138409	NM_001284246_exon_7_0_chr14_72137836_f	0	+
chr14	72139064	72139339	NM_001284246_exon_8_0_chr14_72139065_f	0	+
chr14	72152078	72152348	NM_001284246_exon_9_0_chr14_72152079_f	0	+
chr14	72165697	72165844	NM_001284246_exon_10_0_chr14_72165698_f	0	+
chr14	72169097	72169222	NM_001284246_exon_11_0_chr14_72169098_f	0	+
chr14	72171938	72172057	NM_001284246_exon_12_0_chr14_72171939_f	0	+
chr14	72175938	72176381	NM_001284246_exon_13_0_chr14_72175939_f	0	+
chr14	72190363	72190603	NM_001284246_exon_14_0_chr14_72190364_f	0	+
chr14	72191386	72191552	NM_001284246_exon_15_0_chr14_72191387_f	0	+
chr14	72196771	72197018	NM_001284246_exon_16_0_chr14_72196772_f	0	+
chr14	72200382	72200529	NM_001284246_exon_17_0_chr14_72200383_f	0	+
chr14	72201993	72202108	NM_001284246_exon_18_0_chr14_72201994_f	0	+
chr14	72204960	72205042	NM_001284246_exon_19_0_chr14_72204961_f	0	+
chr14	72205734	72207946	NM_001284246_exon_20_0_chr14_72205735_f	0	+
chr14	71787193	71787220	NM_001354285_exon_0_0_chr14_71787194_f	0	+
chr14	71787838	71787898	NM_001354285_exon_1_0_chr14_71787839_f	0	+
chr14	71979459	71979562	NM_001354285_exon_2_0_chr14_71979460_f	0	+
chr14	71996028	71996087	NM_001354285_exon_3_0_chr14_71996029_f	0	+
chr14	72054287	72056087	NM_001354285_exon_4_0_chr14_72054288_f	0	+
chr14	72085473	72085604	NM_001354285_exon_5_0_chr14_72085474_f	0	+
chr14	72090764	72090953	NM_001354285_exon_6_0_chr14_72090765_f	0	+
chr14	72117051	72117226	NM_001354285_exon_7_0_chr14_72117052_f	0	+
chr14	72125049	72125153	NM_001354285_exon_8_0_chr14_72125050_f	0	+
chr14	72128026	72128184	NM_001354285_exon_9_0_chr14_72128027_f	0	+
chr14	72137835	72138409	NM_001354285_exon_10_0_chr14_72137836_f	0	+
chr14	72139064	72139339	NM_001354285_exon_11_0_chr14_72139065_f	0	+
chr14	72152078	72152348	NM_001354285_exon_12_0_chr14_72152079_f	0	+
chr14	72165697	72165844	NM_001354285_exon_13_0_chr14_72165698_f	0	+
chr14	72169097	72169222	NM_001354285_exon_14_0_chr14_72169098_f	0	+
chr14	72171437	72171500	NM_001354285_exon_15_0_chr14_72171438_f	0	+
chr14	72171938	72172057	NM_001354285_exon_16_0_chr14_72171939_f	0	+
chr14	72175938	72176381	NM_001354285_exon_17_0_chr14_72175939_f	0	+
chr14	72190363	72190603	NM_001354285_exon_18_0_chr14_72190364_f	0	+
chr14	72191386	72191552	NM_001354285_exon_19_0_chr14_72191387_f	0	+
chr14	72196771	72197018	NM_001354285_exon_20_0_chr14_72196772_f	0	+
chr14	72200382	72200529	NM_001354285_exon_21_0_chr14_72200383_f	0	+
chr14	72201993	72202108	NM_001354285_exon_22_0_chr14_72201994_f	0	+
chr14	72204957	72205042	NM_001354285_exon_23_0_chr14_72204958_f	0	+
chr14	72205734	72207946	NM_001354285_exon_24_0_chr14_72205735_f	0	+
chr14	72399754	72400019	NM_001204422_exon_0_0_chr14_72399755_f	0	+
chr14	72431488	72431592	NM_001204422_exon_1_0_chr14_72431489_f	0	+
chr14	72818802	72818902	NM_001204422_exon_2_0_chr14_72818803_f	0	+
chr14	72921235	72921286	NM_001204422_exon_3_0_chr14_72921236_f	0	+
chr14	72924978	72925085	NM_001204422_exon_4_0_chr14_72924979_f	0	+
chr14	72926339	72926391	NM_001204422_exon_5_0_chr14_72926340_f	0	+
chr14	72932465	72932530	NM_001204422_exon_6_0_chr14_72932466_f	0	+
chr14	72936714	72936791	NM_001204422_exon_7_0_chr14_72936715_f	0	+
chr14	72939579	72939661	NM_001204422_exon_8_0_chr14_72939580_f	0	+
chr14	72941332	72941407	NM_001204422_exon_9_0_chr14_72941333_f	0	+
chr14	72943449	72943548	NM_001204422_exon_10_0_chr14_72943450_f	0	+
chr14	72944975	72945037	NM_001204422_exon_11_0_chr14_72944976_f	0	+
chr14	72976861	72976987	NM_001204422_exon_12_0_chr14_72976862_f	0	+
chr14	72985058	72985245	NM_001204422_exon_13_0_chr14_72985059_f	0	+
chr14	73002893	73002983	NM_001204422_exon_14_0_chr14_73002894_f	0	+
chr14	73029422	73029462	NM_001204422_exon_15_0_chr14_73029423_f	0	+
chr14	73127750	73129541	NM_012074_exon_0_0_chr14_73127751_r	0	-
chr14	73136659	73138046	NM_012074_exon_1_0_chr14_73136660_r	0	-
chr14	73140947	73141076	NM_012074_exon_2_0_chr14_73140948_r	0	-
chr14	73159783	73159921	NM_012074_exon_3_0_chr14_73159784_r	0	-
chr14	73181130	73181209	NM_012074_exon_4_0_chr14_73181131_r	0	-
chr14	73190340	73190436	NM_012074_exon_5_0_chr14_73190341_r	0	-
chr14	73198514	73198642	NM_012074_exon_6_0_chr14_73198515_r	0	-
chr14	73219971	73220079	NM_012074_exon_7_0_chr14_73219972_r	0	-
chr14	73238440	73238601	NM_012074_exon_8_0_chr14_73238441_r	0	-
chr14	73360764	73360824	NM_012074_exon_9_0_chr14_73360765_r	0	-
chr14	72399754	72400019	NM_001204421_exon_0_0_chr14_72399755_f	0	+
chr14	72431488	72431592	NM_001204421_exon_1_0_chr14_72431489_f	0	+
chr14	72818802	72818902	NM_001204421_exon_2_0_chr14_72818803_f	0	+
chr14	72921235	72921286	NM_001204421_exon_3_0_chr14_72921236_f	0	+
chr14	72924978	72925085	NM_001204421_exon_4_0_chr14_72924979_f	0	+
chr14	72926339	72926391	NM_001204421_exon_5_0_chr14_72926340_f	0	+
chr14	72932465	72932530	NM_001204421_exon_6_0_chr14_72932466_f	0	+
chr14	72936714	72936791	NM_001204421_exon_7_0_chr14_72936715_f	0	+
chr14	72939579	72939661	NM_001204421_exon_8_0_chr14_72939580_f	0	+
chr14	72941332	72941407	NM_001204421_exon_9_0_chr14_72941333_f	0	+
chr14	72943449	72943548	NM_001204421_exon_10_0_chr14_72943450_f	0	+
chr14	72944975	72945037	NM_001204421_exon_11_0_chr14_72944976_f	0	+
chr14	72976861	72976987	NM_001204421_exon_12_0_chr14_72976862_f	0	+
chr14	72985058	72985245	NM_001204421_exon_13_0_chr14_72985059_f	0	+
chr14	73002893	73002983	NM_001204421_exon_14_0_chr14_73002894_f	0	+
chr14	73006748	73006802	NM_001204421_exon_15_0_chr14_73006749_f	0	+
chr14	73029422	73029462	NM_001204421_exon_16_0_chr14_73029423_f	0	+
chr14	72399754	72400019	NM_001204420_exon_0_0_chr14_72399755_f	0	+
chr14	72431488	72431592	NM_001204420_exon_1_0_chr14_72431489_f	0	+
chr14	72818802	72818902	NM_001204420_exon_2_0_chr14_72818803_f	0	+
chr14	72921235	72921286	NM_001204420_exon_3_0_chr14_72921236_f	0	+
chr14	72924978	72925085	NM_001204420_exon_4_0_chr14_72924979_f	0	+
chr14	72926339	72926391	NM_001204420_exon_5_0_chr14_72926340_f	0	+
chr14	72932465	72932530	NM_001204420_exon_6_0_chr14_72932466_f	0	+
chr14	72936714	72936791	NM_001204420_exon_7_0_chr14_72936715_f	0	+
chr14	72939579	72939661	NM_001204420_exon_8_0_chr14_72939580_f	0	+
chr14	72941332	72941407	NM_001204420_exon_9_0_chr14_72941333_f	0	+
chr14	72943449	72943548	NM_001204420_exon_10_0_chr14_72943450_f	0	+
chr14	72944975	72945037	NM_001204420_exon_11_0_chr14_72944976_f	0	+
chr14	72976861	72976987	NM_001204420_exon_12_0_chr14_72976862_f	0	+
chr14	72985058	72985245	NM_001204420_exon_13_0_chr14_72985059_f	0	+
chr14	73002893	73002983	NM_001204420_exon_14_0_chr14_73002894_f	0	+
chr14	73029124	73033238	NM_001204420_exon_15_0_chr14_73029125_f	0	+
chr14	72399155	72399658	NM_001204424_exon_0_0_chr14_72399156_f	0	+
chr14	72431488	72431592	NM_001204424_exon_1_0_chr14_72431489_f	0	+
chr14	72818802	72818902	NM_001204424_exon_2_0_chr14_72818803_f	0	+
chr14	72921235	72921286	NM_001204424_exon_3_0_chr14_72921236_f	0	+
chr14	72924978	72925085	NM_001204424_exon_4_0_chr14_72924979_f	0	+
chr14	72926339	72926391	NM_001204424_exon_5_0_chr14_72926340_f	0	+
chr14	72932465	72932530	NM_001204424_exon_6_0_chr14_72932466_f	0	+
chr14	72936714	72936791	NM_001204424_exon_7_0_chr14_72936715_f	0	+
chr14	72939579	72939661	NM_001204424_exon_8_0_chr14_72939580_f	0	+
chr14	72941332	72941407	NM_001204424_exon_9_0_chr14_72941333_f	0	+
chr14	72943449	72943548	NM_001204424_exon_10_0_chr14_72943450_f	0	+
chr14	72944975	72945037	NM_001204424_exon_11_0_chr14_72944976_f	0	+
chr14	72961859	72961970	NM_001204424_exon_12_0_chr14_72961860_f	0	+
chr14	72976861	72976987	NM_001204424_exon_13_0_chr14_72976862_f	0	+
chr14	72985058	72985245	NM_001204424_exon_14_0_chr14_72985059_f	0	+
chr14	73002893	73002983	NM_001204424_exon_15_0_chr14_73002894_f	0	+
chr14	73006748	73006802	NM_001204424_exon_16_0_chr14_73006749_f	0	+
chr14	73029124	73033238	NM_001204424_exon_17_0_chr14_73029125_f	0	+
chr14	73127750	73129541	NM_001280544_exon_0_0_chr14_73127751_r	0	-
chr14	73136659	73138046	NM_001280544_exon_1_0_chr14_73136660_r	0	-
chr14	73140947	73141076	NM_001280544_exon_2_0_chr14_73140948_r	0	-
chr14	73159783	73159921	NM_001280544_exon_3_0_chr14_73159784_r	0	-
chr14	73181130	73181209	NM_001280544_exon_4_0_chr14_73181131_r	0	-
chr14	73190340	73190436	NM_001280544_exon_5_0_chr14_73190341_r	0	-
chr14	73198514	73198642	NM_001280544_exon_6_0_chr14_73198515_r	0	-
chr14	73219971	73220079	NM_001280544_exon_7_0_chr14_73219972_r	0	-
chr14	73238440	73238601	NM_001280544_exon_8_0_chr14_73238441_r	0	-
chr14	73358854	73359357	NM_001280544_exon_9_0_chr14_73358855_r	0	-
chr14	73127750	73129541	NM_001280543_exon_0_0_chr14_73127751_r	0	-
chr14	73136659	73138046	NM_001280543_exon_1_0_chr14_73136660_r	0	-
chr14	73140947	73141076	NM_001280543_exon_2_0_chr14_73140948_r	0	-
chr14	73159783	73159921	NM_001280543_exon_3_0_chr14_73159784_r	0	-
chr14	73181130	73181209	NM_001280543_exon_4_0_chr14_73181131_r	0	-
chr14	73190340	73190436	NM_001280543_exon_5_0_chr14_73190341_r	0	-
chr14	73198514	73198642	NM_001280543_exon_6_0_chr14_73198515_r	0	-
chr14	73219971	73220079	NM_001280543_exon_7_0_chr14_73219972_r	0	-
chr14	73238440	73238601	NM_001280543_exon_8_0_chr14_73238441_r	0	-
chr14	73346511	73346655	NM_001280543_exon_9_0_chr14_73346512_r	0	-
chr14	73360764	73360824	NM_001280543_exon_10_0_chr14_73360765_r	0	-
chr14	73086003	73086075	NM_001280542_exon_0_0_chr14_73086004_r	0	-
chr14	73086610	73086692	NM_001280542_exon_1_0_chr14_73086611_r	0	-
chr14	73096331	73096444	NM_001280542_exon_2_0_chr14_73096332_r	0	-
chr14	73140947	73141076	NM_001280542_exon_3_0_chr14_73140948_r	0	-
chr14	73159783	73159921	NM_001280542_exon_4_0_chr14_73159784_r	0	-
chr14	73181130	73181209	NM_001280542_exon_5_0_chr14_73181131_r	0	-
chr14	73190340	73190436	NM_001280542_exon_6_0_chr14_73190341_r	0	-
chr14	73198514	73198642	NM_001280542_exon_7_0_chr14_73198515_r	0	-
chr14	73219971	73220079	NM_001280542_exon_8_0_chr14_73219972_r	0	-
chr14	73238440	73238601	NM_001280542_exon_9_0_chr14_73238441_r	0	-
chr14	73360764	73360824	NM_001280542_exon_10_0_chr14_73360765_r	0	-
chr14	72399754	72400019	NM_004296_exon_0_0_chr14_72399755_f	0	+
chr14	72431488	72431592	NM_004296_exon_1_0_chr14_72431489_f	0	+
chr14	72818802	72818902	NM_004296_exon_2_0_chr14_72818803_f	0	+
chr14	72921235	72921286	NM_004296_exon_3_0_chr14_72921236_f	0	+
chr14	72924978	72925085	NM_004296_exon_4_0_chr14_72924979_f	0	+
chr14	72926339	72926391	NM_004296_exon_5_0_chr14_72926340_f	0	+
chr14	72932465	72932530	NM_004296_exon_6_0_chr14_72932466_f	0	+
chr14	72936714	72936791	NM_004296_exon_7_0_chr14_72936715_f	0	+
chr14	72939579	72939661	NM_004296_exon_8_0_chr14_72939580_f	0	+
chr14	72941332	72941407	NM_004296_exon_9_0_chr14_72941333_f	0	+
chr14	72943449	72943548	NM_004296_exon_10_0_chr14_72943450_f	0	+
chr14	72944975	72945037	NM_004296_exon_11_0_chr14_72944976_f	0	+
chr14	72961859	72961970	NM_004296_exon_12_0_chr14_72961860_f	0	+
chr14	72976861	72976987	NM_004296_exon_13_0_chr14_72976862_f	0	+
chr14	72985058	72985245	NM_004296_exon_14_0_chr14_72985059_f	0	+
chr14	73002893	73002983	NM_004296_exon_15_0_chr14_73002894_f	0	+
chr14	73029124	73033238	NM_004296_exon_16_0_chr14_73029125_f	0	+
chr14	72399754	72400019	NM_001204418_exon_0_0_chr14_72399755_f	0	+
chr14	72431488	72431592	NM_001204418_exon_1_0_chr14_72431489_f	0	+
chr14	72818802	72818902	NM_001204418_exon_2_0_chr14_72818803_f	0	+
chr14	72921235	72921286	NM_001204418_exon_3_0_chr14_72921236_f	0	+
chr14	72924978	72925085	NM_001204418_exon_4_0_chr14_72924979_f	0	+
chr14	72926339	72926391	NM_001204418_exon_5_0_chr14_72926340_f	0	+
chr14	72932465	72932530	NM_001204418_exon_6_0_chr14_72932466_f	0	+
chr14	72936714	72936791	NM_001204418_exon_7_0_chr14_72936715_f	0	+
chr14	72939579	72939661	NM_001204418_exon_8_0_chr14_72939580_f	0	+
chr14	72941332	72941407	NM_001204418_exon_9_0_chr14_72941333_f	0	+
chr14	72943449	72943548	NM_001204418_exon_10_0_chr14_72943450_f	0	+
chr14	72944975	72945037	NM_001204418_exon_11_0_chr14_72944976_f	0	+
chr14	72961859	72961970	NM_001204418_exon_12_0_chr14_72961860_f	0	+
chr14	72976861	72976987	NM_001204418_exon_13_0_chr14_72976862_f	0	+
chr14	72985058	72985245	NM_001204418_exon_14_0_chr14_72985059_f	0	+
chr14	73002893	73002983	NM_001204418_exon_15_0_chr14_73002894_f	0	+
chr14	73029422	73029462	NM_001204418_exon_16_0_chr14_73029423_f	0	+
chr14	72399754	72400019	NM_001204417_exon_0_0_chr14_72399755_f	0	+
chr14	72431488	72431592	NM_001204417_exon_1_0_chr14_72431489_f	0	+
chr14	72818802	72818902	NM_001204417_exon_2_0_chr14_72818803_f	0	+
chr14	72921235	72921286	NM_001204417_exon_3_0_chr14_72921236_f	0	+
chr14	72924978	72925085	NM_001204417_exon_4_0_chr14_72924979_f	0	+
chr14	72926339	72926391	NM_001204417_exon_5_0_chr14_72926340_f	0	+
chr14	72932465	72932530	NM_001204417_exon_6_0_chr14_72932466_f	0	+
chr14	72936714	72936791	NM_001204417_exon_7_0_chr14_72936715_f	0	+
chr14	72939579	72939661	NM_001204417_exon_8_0_chr14_72939580_f	0	+
chr14	72941332	72941407	NM_001204417_exon_9_0_chr14_72941333_f	0	+
chr14	72943449	72943548	NM_001204417_exon_10_0_chr14_72943450_f	0	+
chr14	72944975	72945037	NM_001204417_exon_11_0_chr14_72944976_f	0	+
chr14	72961859	72961970	NM_001204417_exon_12_0_chr14_72961860_f	0	+
chr14	72976861	72976987	NM_001204417_exon_13_0_chr14_72976862_f	0	+
chr14	72985058	72985245	NM_001204417_exon_14_0_chr14_72985059_f	0	+
chr14	73002893	73002983	NM_001204417_exon_15_0_chr14_73002894_f	0	+
chr14	73006748	73006802	NM_001204417_exon_16_0_chr14_73006749_f	0	+
chr14	73029422	73029462	NM_001204417_exon_17_0_chr14_73029423_f	0	+
chr14	72399754	72400019	NR_135235_exon_0_0_chr14_72399755_f	0	+
chr14	72431488	72431592	NR_135235_exon_1_0_chr14_72431489_f	0	+
chr14	72818802	72818902	NR_135235_exon_2_0_chr14_72818803_f	0	+
chr14	72921235	72921286	NR_135235_exon_3_0_chr14_72921236_f	0	+
chr14	72924978	72925085	NR_135235_exon_4_0_chr14_72924979_f	0	+
chr14	72926339	72926391	NR_135235_exon_5_0_chr14_72926340_f	0	+
chr14	72932465	72932530	NR_135235_exon_6_0_chr14_72932466_f	0	+
chr14	72936714	72936791	NR_135235_exon_7_0_chr14_72936715_f	0	+
chr14	72939579	72939661	NR_135235_exon_8_0_chr14_72939580_f	0	+
chr14	72941332	72941407	NR_135235_exon_9_0_chr14_72941333_f	0	+
chr14	72943449	72943548	NR_135235_exon_10_0_chr14_72943450_f	0	+
chr14	72944975	72945037	NR_135235_exon_11_0_chr14_72944976_f	0	+
chr14	72961859	72961970	NR_135235_exon_12_0_chr14_72961860_f	0	+
chr14	72976861	72976987	NR_135235_exon_13_0_chr14_72976862_f	0	+
chr14	72985058	72985245	NR_135235_exon_14_0_chr14_72985059_f	0	+
chr14	73002893	73002983	NR_135235_exon_15_0_chr14_73002894_f	0	+
chr14	73006752	73006802	NR_135235_exon_16_0_chr14_73006753_f	0	+
chr14	73019997	73020064	NR_135235_exon_17_0_chr14_73019998_f	0	+
chr14	73029124	73033238	NR_135235_exon_18_0_chr14_73029125_f	0	+
chr14	72399754	72400019	NM_001204419_exon_0_0_chr14_72399755_f	0	+
chr14	72431488	72431592	NM_001204419_exon_1_0_chr14_72431489_f	0	+
chr14	72818802	72818902	NM_001204419_exon_2_0_chr14_72818803_f	0	+
chr14	72921235	72921286	NM_001204419_exon_3_0_chr14_72921236_f	0	+
chr14	72924978	72925085	NM_001204419_exon_4_0_chr14_72924979_f	0	+
chr14	72926339	72926391	NM_001204419_exon_5_0_chr14_72926340_f	0	+
chr14	72932465	72932530	NM_001204419_exon_6_0_chr14_72932466_f	0	+
chr14	72936714	72936791	NM_001204419_exon_7_0_chr14_72936715_f	0	+
chr14	72939579	72939661	NM_001204419_exon_8_0_chr14_72939580_f	0	+
chr14	72941332	72941407	NM_001204419_exon_9_0_chr14_72941333_f	0	+
chr14	72943449	72943548	NM_001204419_exon_10_0_chr14_72943450_f	0	+
chr14	72944975	72945037	NM_001204419_exon_11_0_chr14_72944976_f	0	+
chr14	72976861	72976987	NM_001204419_exon_12_0_chr14_72976862_f	0	+
chr14	72985058	72985245	NM_001204419_exon_13_0_chr14_72985059_f	0	+
chr14	73002893	73002983	NM_001204419_exon_14_0_chr14_73002894_f	0	+
chr14	73006748	73006802	NM_001204419_exon_15_0_chr14_73006749_f	0	+
chr14	73029124	73033238	NM_001204419_exon_16_0_chr14_73029125_f	0	+
chr14	72398816	72398950	NM_001204423_exon_0_0_chr14_72398817_f	0	+
chr14	72818802	72818902	NM_001204423_exon_1_0_chr14_72818803_f	0	+
chr14	72921235	72921286	NM_001204423_exon_2_0_chr14_72921236_f	0	+
chr14	72924978	72925085	NM_001204423_exon_3_0_chr14_72924979_f	0	+
chr14	72926339	72926391	NM_001204423_exon_4_0_chr14_72926340_f	0	+
chr14	72932465	72932530	NM_001204423_exon_5_0_chr14_72932466_f	0	+
chr14	72936714	72936791	NM_001204423_exon_6_0_chr14_72936715_f	0	+
chr14	72939579	72939661	NM_001204423_exon_7_0_chr14_72939580_f	0	+
chr14	72941332	72941407	NM_001204423_exon_8_0_chr14_72941333_f	0	+
chr14	72943449	72943548	NM_001204423_exon_9_0_chr14_72943450_f	0	+
chr14	72944975	72945037	NM_001204423_exon_10_0_chr14_72944976_f	0	+
chr14	72961859	72961970	NM_001204423_exon_11_0_chr14_72961860_f	0	+
chr14	72976861	72976987	NM_001204423_exon_12_0_chr14_72976862_f	0	+
chr14	72985058	72985245	NM_001204423_exon_13_0_chr14_72985059_f	0	+
chr14	73002893	73002983	NM_001204423_exon_14_0_chr14_73002894_f	0	+
chr14	73029124	73033238	NM_001204423_exon_15_0_chr14_73029125_f	0	+
chr14	72399754	72400019	NM_001204416_exon_0_0_chr14_72399755_f	0	+
chr14	72431488	72431592	NM_001204416_exon_1_0_chr14_72431489_f	0	+
chr14	72818802	72818902	NM_001204416_exon_2_0_chr14_72818803_f	0	+
chr14	72921235	72921286	NM_001204416_exon_3_0_chr14_72921236_f	0	+
chr14	72924978	72925085	NM_001204416_exon_4_0_chr14_72924979_f	0	+
chr14	72926339	72926391	NM_001204416_exon_5_0_chr14_72926340_f	0	+
chr14	72932465	72932530	NM_001204416_exon_6_0_chr14_72932466_f	0	+
chr14	72936714	72936791	NM_001204416_exon_7_0_chr14_72936715_f	0	+
chr14	72939579	72939661	NM_001204416_exon_8_0_chr14_72939580_f	0	+
chr14	72941332	72941407	NM_001204416_exon_9_0_chr14_72941333_f	0	+
chr14	72943449	72943548	NM_001204416_exon_10_0_chr14_72943450_f	0	+
chr14	72944975	72945037	NM_001204416_exon_11_0_chr14_72944976_f	0	+
chr14	72961859	72961970	NM_001204416_exon_12_0_chr14_72961860_f	0	+
chr14	72976861	72976987	NM_001204416_exon_13_0_chr14_72976862_f	0	+
chr14	72985058	72985245	NM_001204416_exon_14_0_chr14_72985059_f	0	+
chr14	73002893	73002983	NM_001204416_exon_15_0_chr14_73002894_f	0	+
chr14	73006748	73006802	NM_001204416_exon_16_0_chr14_73006749_f	0	+
chr14	73029124	73033238	NM_001204416_exon_17_0_chr14_73029125_f	0	+
chr14	73525241	73525413	NM_021239_exon_0_0_chr14_73525242_f	0	+
chr14	73538334	73538455	NM_021239_exon_1_0_chr14_73538335_f	0	+
chr14	73543026	73543076	NM_021239_exon_2_0_chr14_73543027_f	0	+
chr14	73544076	73544244	NM_021239_exon_3_0_chr14_73544077_f	0	+
chr14	73550201	73550259	NM_021239_exon_4_0_chr14_73550202_f	0	+
chr14	73554708	73554869	NM_021239_exon_5_0_chr14_73554709_f	0	+
chr14	73563622	73563808	NM_021239_exon_6_0_chr14_73563623_f	0	+
chr14	73566087	73566141	NM_021239_exon_7_0_chr14_73566088_f	0	+
chr14	73566374	73566458	NM_021239_exon_8_0_chr14_73566375_f	0	+
chr14	73569899	73570186	NM_021239_exon_9_0_chr14_73569900_f	0	+
chr14	73572566	73572789	NM_021239_exon_10_0_chr14_73572567_f	0	+
chr14	73572903	73572993	NM_021239_exon_11_0_chr14_73572904_f	0	+
chr14	73574533	73574607	NM_021239_exon_12_0_chr14_73574534_f	0	+
chr14	73576049	73576200	NM_021239_exon_13_0_chr14_73576050_f	0	+
chr14	73577538	73577863	NM_021239_exon_14_0_chr14_73577539_f	0	+
chr14	73578235	73578510	NM_021239_exon_15_0_chr14_73578236_f	0	+
chr14	73578859	73578958	NM_021239_exon_16_0_chr14_73578860_f	0	+
chr14	73580993	73581041	NM_021239_exon_17_0_chr14_73580994_f	0	+
chr14	73586420	73590607	NM_021239_exon_18_0_chr14_73586421_f	0	+
chr14	74181824	74186204	NM_194278_exon_0_0_chr14_74181825_r	0	-
chr14	74187999	74188212	NM_194278_exon_1_0_chr14_74188000_r	0	-
chr14	74189400	74189550	NM_194278_exon_2_0_chr14_74189401_r	0	-
chr14	74191974	74192063	NM_194278_exon_3_0_chr14_74191975_r	0	-
chr14	74192735	74192811	NM_194278_exon_4_0_chr14_74192736_r	0	-
chr14	74193306	74193410	NM_194278_exon_5_0_chr14_74193307_r	0	-
chr14	74193532	74193675	NM_194278_exon_6_0_chr14_74193533_r	0	-
chr14	74194160	74194227	NM_194278_exon_7_0_chr14_74194161_r	0	-
chr14	74196342	74196688	NM_194278_exon_8_0_chr14_74196343_r	0	-
chr14	74203700	74204000	NM_194278_exon_9_0_chr14_74203701_r	0	-
chr14	74205262	74206958	NM_194278_exon_10_0_chr14_74205263_r	0	-
chr14	74226465	74227001	NM_194278_exon_11_0_chr14_74226466_r	0	-
chr14	73603214	73603291	NM_000021_exon_0_0_chr14_73603215_f	0	+
chr14	73614502	73614584	NM_000021_exon_1_0_chr14_73614503_f	0	+
chr14	73614674	73614814	NM_000021_exon_2_0_chr14_73614675_f	0	+
chr14	73637504	73637755	NM_000021_exon_3_0_chr14_73637505_f	0	+
chr14	73640273	73640415	NM_000021_exon_4_0_chr14_73640274_f	0	+
chr14	73653560	73653628	NM_000021_exon_5_0_chr14_73653561_f	0	+
chr14	73659351	73659572	NM_000021_exon_6_0_chr14_73659352_f	0	+
chr14	73664738	73664837	NM_000021_exon_7_0_chr14_73664739_f	0	+
chr14	73673093	73673180	NM_000021_exon_8_0_chr14_73673094_f	0	+
chr14	73678476	73678650	NM_000021_exon_9_0_chr14_73678477_f	0	+
chr14	73683833	73683952	NM_000021_exon_10_0_chr14_73683834_f	0	+
chr14	73685841	73690399	NM_000021_exon_11_0_chr14_73685842_f	0	+
chr14	73741917	73744001	NM_001320114_exon_0_0_chr14_73741918_r	0	-
chr14	73749066	73749213	NM_001320114_exon_1_0_chr14_73749067_r	0	-
chr14	73750788	73751082	NM_001320114_exon_2_0_chr14_73750789_r	0	-
chr14	73753817	73754022	NM_001320114_exon_3_0_chr14_73753818_r	0	-
chr14	73759441	73759582	NM_001320114_exon_4_0_chr14_73759442_r	0	-
chr14	73763918	73763993	NM_001320114_exon_5_0_chr14_73763919_r	0	-
chr14	73783097	73783130	NM_001320114_exon_6_0_chr14_73783098_r	0	-
chr14	73789837	73789912	NM_001320114_exon_7_0_chr14_73789838_r	0	-
chr14	73822333	73822474	NM_001320114_exon_8_0_chr14_73822334_r	0	-
chr14	73876644	73876776	NM_001320114_exon_9_0_chr14_73876645_r	0	-
chr14	73924335	73924440	NM_001320114_exon_10_0_chr14_73924336_r	0	-
chr14	73925198	73925286	NM_001320114_exon_11_0_chr14_73925199_r	0	-
chr14	73603142	73603291	NM_007318_exon_0_0_chr14_73603143_f	0	+
chr14	73614502	73614584	NM_007318_exon_1_0_chr14_73614503_f	0	+
chr14	73614674	73614802	NM_007318_exon_2_0_chr14_73614675_f	0	+
chr14	73637504	73637755	NM_007318_exon_3_0_chr14_73637505_f	0	+
chr14	73640273	73640415	NM_007318_exon_4_0_chr14_73640274_f	0	+
chr14	73653560	73653628	NM_007318_exon_5_0_chr14_73653561_f	0	+
chr14	73659351	73659572	NM_007318_exon_6_0_chr14_73659352_f	0	+
chr14	73664738	73664837	NM_007318_exon_7_0_chr14_73664739_f	0	+
chr14	73673093	73673180	NM_007318_exon_8_0_chr14_73673094_f	0	+
chr14	73678476	73678650	NM_007318_exon_9_0_chr14_73678477_f	0	+
chr14	73683833	73683952	NM_007318_exon_10_0_chr14_73683834_f	0	+
chr14	73685841	73690399	NM_007318_exon_11_0_chr14_73685842_f	0	+
chr14	74181824	74186204	NM_001043318_exon_0_0_chr14_74181825_r	0	-
chr14	74187999	74188212	NM_001043318_exon_1_0_chr14_74188000_r	0	-
chr14	74189400	74189550	NM_001043318_exon_2_0_chr14_74189401_r	0	-
chr14	74191974	74192063	NM_001043318_exon_3_0_chr14_74191975_r	0	-
chr14	74192735	74192811	NM_001043318_exon_4_0_chr14_74192736_r	0	-
chr14	74193306	74193410	NM_001043318_exon_5_0_chr14_74193307_r	0	-
chr14	74193532	74193675	NM_001043318_exon_6_0_chr14_74193533_r	0	-
chr14	74194160	74194227	NM_001043318_exon_7_0_chr14_74194161_r	0	-
chr14	74196342	74196688	NM_001043318_exon_8_0_chr14_74196343_r	0	-
chr14	74203700	74204000	NM_001043318_exon_9_0_chr14_74203701_r	0	-
chr14	74205262	74206958	NM_001043318_exon_10_0_chr14_74205263_r	0	-
chr14	74253804	74253961	NM_001043318_exon_11_0_chr14_74253805_r	0	-
chr14	73741917	73744001	NM_001005745_exon_0_0_chr14_73741918_r	0	-
chr14	73749066	73749213	NM_001005745_exon_1_0_chr14_73749067_r	0	-
chr14	73750788	73751082	NM_001005745_exon_2_0_chr14_73750789_r	0	-
chr14	73753817	73754022	NM_001005745_exon_3_0_chr14_73753818_r	0	-
chr14	73759441	73759582	NM_001005745_exon_4_0_chr14_73759442_r	0	-
chr14	73763918	73763993	NM_001005745_exon_5_0_chr14_73763919_r	0	-
chr14	73789837	73789912	NM_001005745_exon_6_0_chr14_73789838_r	0	-
chr14	73822333	73822474	NM_001005745_exon_7_0_chr14_73822334_r	0	-
chr14	73833604	73833689	NM_001005745_exon_8_0_chr14_73833605_r	0	-
chr14	73876644	73876776	NM_001005745_exon_9_0_chr14_73876645_r	0	-
chr14	73925198	73925286	NM_001005745_exon_10_0_chr14_73925199_r	0	-
chr14	73741917	73744001	NM_003744_exon_0_0_chr14_73741918_r	0	-
chr14	73745988	73746132	NM_003744_exon_1_0_chr14_73745989_r	0	-
chr14	73749066	73749213	NM_003744_exon_2_0_chr14_73749067_r	0	-
chr14	73750788	73751082	NM_003744_exon_3_0_chr14_73750789_r	0	-
chr14	73753817	73754022	NM_003744_exon_4_0_chr14_73753818_r	0	-
chr14	73759441	73759582	NM_003744_exon_5_0_chr14_73759442_r	0	-
chr14	73763918	73763993	NM_003744_exon_6_0_chr14_73763919_r	0	-
chr14	73789837	73789912	NM_003744_exon_7_0_chr14_73789838_r	0	-
chr14	73822333	73822474	NM_003744_exon_8_0_chr14_73822334_r	0	-
chr14	73833604	73833689	NM_003744_exon_9_0_chr14_73833605_r	0	-
chr14	73876644	73876776	NM_003744_exon_10_0_chr14_73876645_r	0	-
chr14	73925198	73925286	NM_003744_exon_11_0_chr14_73925199_r	0	-
chr14	73741917	73744001	NM_001005743_exon_0_0_chr14_73741918_r	0	-
chr14	73745988	73746132	NM_001005743_exon_1_0_chr14_73745989_r	0	-
chr14	73749066	73749213	NM_001005743_exon_2_0_chr14_73749067_r	0	-
chr14	73750788	73751082	NM_001005743_exon_3_0_chr14_73750789_r	0	-
chr14	73753817	73754022	NM_001005743_exon_4_0_chr14_73753818_r	0	-
chr14	73759441	73759582	NM_001005743_exon_5_0_chr14_73759442_r	0	-
chr14	73763918	73763993	NM_001005743_exon_6_0_chr14_73763919_r	0	-
chr14	73783097	73783130	NM_001005743_exon_7_0_chr14_73783098_r	0	-
chr14	73789837	73789912	NM_001005743_exon_8_0_chr14_73789838_r	0	-
chr14	73822333	73822474	NM_001005743_exon_9_0_chr14_73822334_r	0	-
chr14	73833604	73833689	NM_001005743_exon_10_0_chr14_73833605_r	0	-
chr14	73876644	73876776	NM_001005743_exon_11_0_chr14_73876645_r	0	-
chr14	73925198	73925286	NM_001005743_exon_12_0_chr14_73925199_r	0	-
chr14	73741917	73744001	NM_001005744_exon_0_0_chr14_73741918_r	0	-
chr14	73749066	73749213	NM_001005744_exon_1_0_chr14_73749067_r	0	-
chr14	73750788	73751082	NM_001005744_exon_2_0_chr14_73750789_r	0	-
chr14	73753817	73754022	NM_001005744_exon_3_0_chr14_73753818_r	0	-
chr14	73759441	73759582	NM_001005744_exon_4_0_chr14_73759442_r	0	-
chr14	73763918	73763993	NM_001005744_exon_5_0_chr14_73763919_r	0	-
chr14	73783097	73783130	NM_001005744_exon_6_0_chr14_73783098_r	0	-
chr14	73789837	73789912	NM_001005744_exon_7_0_chr14_73789838_r	0	-
chr14	73822333	73822474	NM_001005744_exon_8_0_chr14_73822334_r	0	-
chr14	73833604	73833689	NM_001005744_exon_9_0_chr14_73833605_r	0	-
chr14	73876644	73876776	NM_001005744_exon_10_0_chr14_73876645_r	0	-
chr14	73925198	73925286	NM_001005744_exon_11_0_chr14_73925199_r	0	-
chr14	75348593	75348719	NM_001933_exon_0_0_chr14_75348594_f	0	+
chr14	75349293	75349327	NM_001933_exon_1_0_chr14_75349294_f	0	+
chr14	75352288	75352337	NM_001933_exon_2_0_chr14_75352289_f	0	+
chr14	75355797	75355850	NM_001933_exon_3_0_chr14_75355798_f	0	+
chr14	75355977	75356052	NM_001933_exon_4_0_chr14_75355978_f	0	+
chr14	75356599	75356655	NM_001933_exon_5_0_chr14_75356600_f	0	+
chr14	75357758	75357870	NM_001933_exon_6_0_chr14_75357759_f	0	+
chr14	75359536	75359689	NM_001933_exon_7_0_chr14_75359537_f	0	+
chr14	75360050	75360127	NM_001933_exon_8_0_chr14_75360051_f	0	+
chr14	75361014	75361112	NM_001933_exon_9_0_chr14_75361015_f	0	+
chr14	75365071	75365202	NM_001933_exon_10_0_chr14_75365072_f	0	+
chr14	75366625	75366699	NM_001933_exon_11_0_chr14_75366626_f	0	+
chr14	75366991	75367075	NM_001933_exon_12_0_chr14_75366992_f	0	+
chr14	75367768	75367936	NM_001933_exon_13_0_chr14_75367769_f	0	+
chr14	75368898	75370450	NM_001933_exon_14_0_chr14_75368899_f	0	+
chr14	75348593	75348719	NR_045209_exon_0_0_chr14_75348594_f	0	+
chr14	75349293	75349327	NR_045209_exon_1_0_chr14_75349294_f	0	+
chr14	75355797	75355850	NR_045209_exon_2_0_chr14_75355798_f	0	+
chr14	75355977	75356052	NR_045209_exon_3_0_chr14_75355978_f	0	+
chr14	75356599	75356655	NR_045209_exon_4_0_chr14_75356600_f	0	+
chr14	75357758	75357870	NR_045209_exon_5_0_chr14_75357759_f	0	+
chr14	75359536	75359689	NR_045209_exon_6_0_chr14_75359537_f	0	+
chr14	75360050	75360127	NR_045209_exon_7_0_chr14_75360051_f	0	+
chr14	75361014	75361112	NR_045209_exon_8_0_chr14_75361015_f	0	+
chr14	75365071	75365202	NR_045209_exon_9_0_chr14_75365072_f	0	+
chr14	75366625	75366699	NR_045209_exon_10_0_chr14_75366626_f	0	+
chr14	75366991	75367075	NR_045209_exon_11_0_chr14_75366992_f	0	+
chr14	75367768	75367936	NR_045209_exon_12_0_chr14_75367769_f	0	+
chr14	75368898	75370450	NR_045209_exon_13_0_chr14_75368899_f	0	+
chr14	74706174	74706634	NM_182894_exon_0_0_chr14_74706175_f	0	+
chr14	74707884	74707969	NM_182894_exon_1_0_chr14_74707885_f	0	+
chr14	74711867	74711991	NM_182894_exon_2_0_chr14_74711868_f	0	+
chr14	74726304	74726485	NM_182894_exon_3_0_chr14_74726305_f	0	+
chr14	74727296	74729441	NM_182894_exon_4_0_chr14_74727297_f	0	+
chr14	75230068	75231065	NM_019589_exon_0_0_chr14_75230069_f	0	+
chr14	75245149	75245386	NM_019589_exon_1_0_chr14_75245150_f	0	+
chr14	75247107	75247287	NM_019589_exon_2_0_chr14_75247108_f	0	+
chr14	75248036	75249028	NM_019589_exon_3_0_chr14_75248037_f	0	+
chr14	75264282	75266400	NM_019589_exon_4_0_chr14_75264283_f	0	+
chr14	75269258	75269379	NM_019589_exon_5_0_chr14_75269259_f	0	+
chr14	75276082	75276500	NM_019589_exon_6_0_chr14_75276083_f	0	+
chr14	75276612	75276705	NM_019589_exon_7_0_chr14_75276613_f	0	+
chr14	75276927	75277123	NM_019589_exon_8_0_chr14_75276928_f	0	+
chr14	75278322	75278441	NM_019589_exon_9_0_chr14_75278323_f	0	+
chr14	75279330	75279485	NM_019589_exon_10_0_chr14_75279331_f	0	+
chr14	75282905	75282968	NM_019589_exon_11_0_chr14_75282906_f	0	+
chr14	75283273	75283393	NM_019589_exon_12_0_chr14_75283274_f	0	+
chr14	75283633	75283810	NM_019589_exon_13_0_chr14_75283634_f	0	+
chr14	75283896	75283980	NM_019589_exon_14_0_chr14_75283897_f	0	+
chr14	75284933	75285017	NM_019589_exon_15_0_chr14_75284934_f	0	+
chr14	75287759	75287840	NM_019589_exon_16_0_chr14_75287760_f	0	+
chr14	75290958	75291010	NM_019589_exon_17_0_chr14_75290959_f	0	+
chr14	75295915	75296046	NM_019589_exon_18_0_chr14_75295916_f	0	+
chr14	75301967	75302150	NM_019589_exon_19_0_chr14_75301968_f	0	+
chr14	75302477	75304013	NM_019589_exon_20_0_chr14_75302478_f	0	+
chr14	75348593	75348719	NR_033814_exon_0_0_chr14_75348594_f	0	+
chr14	75349293	75349327	NR_033814_exon_1_0_chr14_75349294_f	0	+
chr14	75352288	75352337	NR_033814_exon_2_0_chr14_75352289_f	0	+
chr14	75355797	75355850	NR_033814_exon_3_0_chr14_75355798_f	0	+
chr14	75355979	75356052	NR_033814_exon_4_0_chr14_75355980_f	0	+
chr14	75357758	75357870	NR_033814_exon_5_0_chr14_75357759_f	0	+
chr14	75359536	75359689	NR_033814_exon_6_0_chr14_75359537_f	0	+
chr14	75360050	75360127	NR_033814_exon_7_0_chr14_75360051_f	0	+
chr14	75361014	75361112	NR_033814_exon_8_0_chr14_75361015_f	0	+
chr14	75365071	75365202	NR_033814_exon_9_0_chr14_75365072_f	0	+
chr14	75366625	75366699	NR_033814_exon_10_0_chr14_75366626_f	0	+
chr14	75366991	75367075	NR_033814_exon_11_0_chr14_75366992_f	0	+
chr14	75367768	75367936	NR_033814_exon_12_0_chr14_75367769_f	0	+
chr14	75368898	75370450	NR_033814_exon_13_0_chr14_75368899_f	0	+
chr14	74551655	74551696	NM_001024674_exon_0_0_chr14_74551656_f	0	+
chr14	74557934	74558009	NM_001024674_exon_1_0_chr14_74557935_f	0	+
chr14	74562650	74562688	NM_001024674_exon_2_0_chr14_74562651_f	0	+
chr14	74564496	74564563	NM_001024674_exon_3_0_chr14_74564497_f	0	+
chr14	74567857	74567941	NM_001024674_exon_4_0_chr14_74567858_f	0	+
chr14	74665624	74667117	NM_001024674_exon_5_0_chr14_74665625_f	0	+
chr14	74964885	74967732	NM_000428_exon_0_0_chr14_74964886_r	0	-
chr14	74968143	74968293	NM_000428_exon_1_0_chr14_74968144_r	0	-
chr14	74969355	74969637	NM_000428_exon_2_0_chr14_74969356_r	0	-
chr14	74969921	74970089	NM_000428_exon_3_0_chr14_74969922_r	0	-
chr14	74970171	74970309	NM_000428_exon_4_0_chr14_74970172_r	0	-
chr14	74970628	74970757	NM_000428_exon_5_0_chr14_74970629_r	0	-
chr14	74971480	74971564	NM_000428_exon_6_0_chr14_74971481_r	0	-
chr14	74971685	74971877	NM_000428_exon_7_0_chr14_74971686_r	0	-
chr14	74972750	74972894	NM_000428_exon_8_0_chr14_74972751_r	0	-
chr14	74973400	74973526	NM_000428_exon_9_0_chr14_74973401_r	0	-
chr14	74973881	74974013	NM_000428_exon_10_0_chr14_74973882_r	0	-
chr14	74974675	74974798	NM_000428_exon_11_0_chr14_74974676_r	0	-
chr14	74975306	74975432	NM_000428_exon_12_0_chr14_74975307_r	0	-
chr14	74975532	74975655	NM_000428_exon_13_0_chr14_74975533_r	0	-
chr14	74975940	74976066	NM_000428_exon_14_0_chr14_74975941_r	0	-
chr14	74976436	74976562	NM_000428_exon_15_0_chr14_74976437_r	0	-
chr14	74976793	74976916	NM_000428_exon_16_0_chr14_74976794_r	0	-
chr14	74977947	74978067	NM_000428_exon_17_0_chr14_74977948_r	0	-
chr14	74983524	74983644	NM_000428_exon_18_0_chr14_74983525_r	0	-
chr14	74988613	74988742	NM_000428_exon_19_0_chr14_74988614_r	0	-
chr14	74989492	74989621	NM_000428_exon_20_0_chr14_74989493_r	0	-
chr14	74991826	74991928	NM_000428_exon_21_0_chr14_74991827_r	0	-
chr14	74992777	74992817	NM_000428_exon_22_0_chr14_74992778_r	0	-
chr14	74994049	74994069	NM_000428_exon_23_0_chr14_74994050_r	0	-
chr14	74995185	74995401	NM_000428_exon_24_0_chr14_74995186_r	0	-
chr14	74995660	74995825	NM_000428_exon_25_0_chr14_74995661_r	0	-
chr14	74999128	74999251	NM_000428_exon_26_0_chr14_74999129_r	0	-
chr14	75002628	75002703	NM_000428_exon_27_0_chr14_75002629_r	0	-
chr14	75016565	75016668	NM_000428_exon_28_0_chr14_75016566_r	0	-
chr14	75017766	75018053	NM_000428_exon_29_0_chr14_75017767_r	0	-
chr14	75018889	75019096	NM_000428_exon_30_0_chr14_75018890_r	0	-
chr14	75019594	75019765	NM_000428_exon_31_0_chr14_75019595_r	0	-
chr14	75022205	75022396	NM_000428_exon_32_0_chr14_75022206_r	0	-
chr14	75052556	75052821	NM_000428_exon_33_0_chr14_75052557_r	0	-
chr14	75070337	75070408	NM_000428_exon_34_0_chr14_75070338_r	0	-
chr14	75078153	75079034	NM_000428_exon_35_0_chr14_75078154_r	0	-
chr14	75598171	75601709	NM_006827_exon_0_0_chr14_75598172_r	0	-
chr14	75602462	75602589	NM_006827_exon_1_0_chr14_75602463_r	0	-
chr14	75614366	75614440	NM_006827_exon_2_0_chr14_75614367_r	0	-
chr14	75618734	75618846	NM_006827_exon_3_0_chr14_75618735_r	0	-
chr14	75643057	75643315	NM_006827_exon_4_0_chr14_75643058_r	0	-
chr14	76127550	76127730	NM_015072_exon_0_0_chr14_76127551_f	0	+
chr14	76129397	76129566	NM_015072_exon_1_0_chr14_76129398_f	0	+
chr14	76135758	76135865	NM_015072_exon_2_0_chr14_76135759_f	0	+
chr14	76147887	76147970	NM_015072_exon_3_0_chr14_76147888_f	0	+
chr14	76149892	76149999	NM_015072_exon_4_0_chr14_76149893_f	0	+
chr14	76156534	76156665	NM_015072_exon_5_0_chr14_76156535_f	0	+
chr14	76165530	76165613	NM_015072_exon_6_0_chr14_76165531_f	0	+
chr14	76173360	76173430	NM_015072_exon_7_0_chr14_76173361_f	0	+
chr14	76173965	76174050	NM_015072_exon_8_0_chr14_76173966_f	0	+
chr14	76184203	76184305	NM_015072_exon_9_0_chr14_76184204_f	0	+
chr14	76186077	76186169	NM_015072_exon_10_0_chr14_76186078_f	0	+
chr14	76186938	76187046	NM_015072_exon_11_0_chr14_76186939_f	0	+
chr14	76198680	76198762	NM_015072_exon_12_0_chr14_76198681_f	0	+
chr14	76200331	76200393	NM_015072_exon_13_0_chr14_76200332_f	0	+
chr14	76201537	76201632	NM_015072_exon_14_0_chr14_76201538_f	0	+
chr14	76211437	76211551	NM_015072_exon_15_0_chr14_76211438_f	0	+
chr14	76211832	76211924	NM_015072_exon_16_0_chr14_76211833_f	0	+
chr14	76219235	76219298	NM_015072_exon_17_0_chr14_76219236_f	0	+
chr14	76230957	76231115	NM_015072_exon_18_0_chr14_76230958_f	0	+
chr14	76232404	76232711	NM_015072_exon_19_0_chr14_76232405_f	0	+
chr14	76238076	76238197	NM_015072_exon_20_0_chr14_76238077_f	0	+
chr14	76241826	76241973	NM_015072_exon_21_0_chr14_76241827_f	0	+
chr14	76243089	76243193	NM_015072_exon_22_0_chr14_76243090_f	0	+
chr14	76245917	76246045	NM_015072_exon_23_0_chr14_76245918_f	0	+
chr14	76248829	76248916	NM_015072_exon_24_0_chr14_76248830_f	0	+
chr14	76249489	76249873	NM_015072_exon_25_0_chr14_76249490_f	0	+
chr14	76259258	76259443	NM_015072_exon_26_0_chr14_76259259_f	0	+
chr14	76286349	76286504	NM_015072_exon_27_0_chr14_76286350_f	0	+
chr14	76330009	76330205	NM_015072_exon_28_0_chr14_76330010_f	0	+
chr14	76349027	76349245	NM_015072_exon_29_0_chr14_76349028_f	0	+
chr14	76368484	76368567	NM_015072_exon_30_0_chr14_76368485_f	0	+
chr14	76420766	76421425	NM_015072_exon_31_0_chr14_76420767_f	0	+
chr14	76837689	76837929	NM_004452_exon_0_0_chr14_76837690_f	0	+
chr14	76870738	76870802	NM_004452_exon_1_0_chr14_76870739_f	0	+
chr14	76873885	76873939	NM_004452_exon_2_0_chr14_76873886_f	0	+
chr14	76905683	76906093	NM_004452_exon_3_0_chr14_76905684_f	0	+
chr14	76928887	76929004	NM_004452_exon_4_0_chr14_76928888_f	0	+
chr14	76948358	76948469	NM_004452_exon_5_0_chr14_76948359_f	0	+
chr14	76948940	76949102	NM_004452_exon_6_0_chr14_76948941_f	0	+
chr14	76957789	76958059	NM_004452_exon_7_0_chr14_76957790_f	0	+
chr14	76964556	76964795	NM_004452_exon_8_0_chr14_76964557_f	0	+
chr14	76966205	76966409	NM_004452_exon_9_0_chr14_76966206_f	0	+
chr14	76967037	76968180	NM_004452_exon_10_0_chr14_76967038_f	0	+
chr14	76620696	76621368	NR_110314_exon_0_0_chr14_76620697_f	0	+
chr14	76633005	76633070	NR_110314_exon_1_0_chr14_76633006_f	0	+
chr14	76638185	76638362	NR_110314_exon_2_0_chr14_76638186_f	0	+
chr14	76639888	76639968	NR_110314_exon_3_0_chr14_76639889_f	0	+
chr14	76642965	76643033	NR_110314_exon_4_0_chr14_76642966_f	0	+
chr14	76644234	76644274	NR_110314_exon_5_0_chr14_76644235_f	0	+
chr14	76644550	76644665	NR_110314_exon_6_0_chr14_76644551_f	0	+
chr14	76647106	76647192	NR_110314_exon_7_0_chr14_76647107_f	0	+
chr14	76662220	76662315	NR_110314_exon_8_0_chr14_76662221_f	0	+
chr14	76668033	76679146	NR_110314_exon_9_0_chr14_76668034_f	0	+
chr14	77292724	77292926	NM_194287_exon_0_0_chr14_77292725_f	0	+
chr14	77294633	77294762	NM_194287_exon_1_0_chr14_77294634_f	0	+
chr14	77297545	77297718	NM_194287_exon_2_0_chr14_77297546_f	0	+
chr14	77302549	77302657	NM_194287_exon_3_0_chr14_77302550_f	0	+
chr14	77304217	77304314	NM_194287_exon_4_0_chr14_77304218_f	0	+
chr14	77310765	77310815	NM_194287_exon_5_0_chr14_77310766_f	0	+
chr14	77311162	77311244	NM_194287_exon_6_0_chr14_77311163_f	0	+
chr14	77318707	77318793	NM_194287_exon_7_0_chr14_77318708_f	0	+
chr14	77319558	77319753	NM_194287_exon_8_0_chr14_77319559_f	0	+
chr14	77323722	77323818	NM_194287_exon_9_0_chr14_77323723_f	0	+
chr14	77327035	77327182	NM_194287_exon_10_0_chr14_77327036_f	0	+
chr14	77332310	77332418	NM_194287_exon_11_0_chr14_77332311_f	0	+
chr14	77333698	77333781	NM_194287_exon_12_0_chr14_77333699_f	0	+
chr14	77336467	77336645	NM_194287_exon_13_0_chr14_77336468_f	0	+
chr14	76618227	76618334	NM_017926_exon_0_0_chr14_76618228_f	0	+
chr14	76620696	76621368	NM_017926_exon_1_0_chr14_76620697_f	0	+
chr14	76633005	76633070	NM_017926_exon_2_0_chr14_76633006_f	0	+
chr14	76638185	76638362	NM_017926_exon_3_0_chr14_76638186_f	0	+
chr14	76639888	76639968	NM_017926_exon_4_0_chr14_76639889_f	0	+
chr14	76642965	76643033	NM_017926_exon_5_0_chr14_76642966_f	0	+
chr14	76644330	76644385	NM_017926_exon_6_0_chr14_76644331_f	0	+
chr14	76647106	76647192	NM_017926_exon_7_0_chr14_76647107_f	0	+
chr14	76662220	76662315	NM_017926_exon_8_0_chr14_76662221_f	0	+
chr14	76668033	76679146	NM_017926_exon_9_0_chr14_76668034_f	0	+
chr14	76620696	76621368	NM_017972_exon_0_0_chr14_76620697_f	0	+
chr14	76633005	76633070	NM_017972_exon_1_0_chr14_76633006_f	0	+
chr14	76638185	76638362	NM_017972_exon_2_0_chr14_76638186_f	0	+
chr14	76639888	76639968	NM_017972_exon_3_0_chr14_76639889_f	0	+
chr14	76642965	76643033	NM_017972_exon_4_0_chr14_76642966_f	0	+
chr14	76644234	76644274	NM_017972_exon_5_0_chr14_76644235_f	0	+
chr14	76647106	76647192	NM_017972_exon_6_0_chr14_76647107_f	0	+
chr14	76662220	76662315	NM_017972_exon_7_0_chr14_76662221_f	0	+
chr14	76668033	76679146	NM_017972_exon_8_0_chr14_76668034_f	0	+
chr14	78266425	78266513	NM_001142545_exon_0_0_chr14_78266426_f	0	+
chr14	78285310	78285456	NM_001142545_exon_1_0_chr14_78285311_f	0	+
chr14	78288777	78288861	NM_001142545_exon_2_0_chr14_78288778_f	0	+
chr14	78353433	78353592	NM_001142545_exon_3_0_chr14_78353434_f	0	+
chr14	78365442	78365601	NM_001142545_exon_4_0_chr14_78365443_f	0	+
chr14	78374145	78374262	NM_001142545_exon_5_0_chr14_78374146_f	0	+
chr14	78390799	78390949	NM_001142545_exon_6_0_chr14_78390800_f	0	+
chr14	78392106	78392304	NM_001142545_exon_7_0_chr14_78392107_f	0	+
chr14	78397860	78398054	NM_001142545_exon_8_0_chr14_78397861_f	0	+
chr14	78399562	78400297	NM_001142545_exon_9_0_chr14_78399563_f	0	+
chr14	77648140	77648237	NM_020431_exon_0_0_chr14_77648141_f	0	+
chr14	77679788	77679851	NM_020431_exon_1_0_chr14_77679789_f	0	+
chr14	77685143	77685306	NM_020431_exon_2_0_chr14_77685144_f	0	+
chr14	77685840	77685920	NM_020431_exon_3_0_chr14_77685841_f	0	+
chr14	77686348	77686430	NM_020431_exon_4_0_chr14_77686349_f	0	+
chr14	77691766	77691804	NM_020431_exon_5_0_chr14_77691767_f	0	+
chr14	77697930	77698073	NM_020431_exon_6_0_chr14_77697931_f	0	+
chr14	77699794	77699843	NM_020431_exon_7_0_chr14_77699795_f	0	+
chr14	77702966	77703075	NM_020431_exon_8_0_chr14_77702967_f	0	+
chr14	77705036	77705110	NM_020431_exon_9_0_chr14_77705037_f	0	+
chr14	77705754	77705835	NM_020431_exon_10_0_chr14_77705755_f	0	+
chr14	77705945	77706069	NM_020431_exon_11_0_chr14_77705946_f	0	+
chr14	77706817	77706951	NM_020431_exon_12_0_chr14_77706818_f	0	+
chr14	77708689	77708812	NM_020431_exon_13_0_chr14_77708690_f	0	+
chr14	77709245	77709399	NM_020431_exon_14_0_chr14_77709246_f	0	+
chr14	77710691	77710798	NM_020431_exon_15_0_chr14_77710692_f	0	+
chr14	77712282	77712369	NM_020431_exon_16_0_chr14_77712283_f	0	+
chr14	77712951	77713017	NM_020431_exon_17_0_chr14_77712952_f	0	+
chr14	77714689	77714852	NM_020431_exon_18_0_chr14_77714690_f	0	+
chr14	77715109	77715215	NM_020431_exon_19_0_chr14_77715110_f	0	+
chr14	77715633	77715801	NM_020431_exon_20_0_chr14_77715634_f	0	+
chr14	77718131	77718241	NM_020431_exon_21_0_chr14_77718132_f	0	+
chr14	77719647	77719719	NM_020431_exon_22_0_chr14_77719648_f	0	+
chr14	77722868	77725838	NM_020431_exon_23_0_chr14_77722869_f	0	+
chr14	77972339	77978746	NM_004863_exon_0_0_chr14_77972340_r	0	-
chr14	77984380	77984510	NM_004863_exon_1_0_chr14_77984381_r	0	-
chr14	77987788	77987924	NM_004863_exon_2_0_chr14_77987789_r	0	-
chr14	78018438	78018565	NM_004863_exon_3_0_chr14_78018439_r	0	-
chr14	78021642	78021862	NM_004863_exon_4_0_chr14_78021643_r	0	-
chr14	78023383	78023489	NM_004863_exon_5_0_chr14_78023384_r	0	-
chr14	78028738	78028832	NM_004863_exon_6_0_chr14_78028739_r	0	-
chr14	78036726	78036851	NM_004863_exon_7_0_chr14_78036727_r	0	-
chr14	78043109	78043258	NM_004863_exon_8_0_chr14_78043110_r	0	-
chr14	78045297	78045452	NM_004863_exon_9_0_chr14_78045298_r	0	-
chr14	78063528	78063723	NM_004863_exon_10_0_chr14_78063529_r	0	-
chr14	78082790	78083110	NM_004863_exon_11_0_chr14_78082791_r	0	-
chr14	77843720	77845450	NM_001010860_exon_0_0_chr14_77843721_f	0	+
chr14	77846725	77846824	NM_001010860_exon_1_0_chr14_77846726_f	0	+
chr14	77857350	77857643	NM_001010860_exon_2_0_chr14_77857351_f	0	+
chr14	78266451	78266513	NM_020421_exon_0_0_chr14_78266452_f	0	+
chr14	78285310	78285456	NM_020421_exon_1_0_chr14_78285311_f	0	+
chr14	78288777	78288861	NM_020421_exon_2_0_chr14_78288778_f	0	+
chr14	78325418	78325622	NM_020421_exon_3_0_chr14_78325419_f	0	+
chr14	78353433	78353592	NM_020421_exon_4_0_chr14_78353434_f	0	+
chr14	78365442	78365601	NM_020421_exon_5_0_chr14_78365443_f	0	+
chr14	78374145	78374262	NM_020421_exon_6_0_chr14_78374146_f	0	+
chr14	78390799	78390949	NM_020421_exon_7_0_chr14_78390800_f	0	+
chr14	78392106	78392304	NM_020421_exon_8_0_chr14_78392107_f	0	+
chr14	78397860	78398054	NM_020421_exon_9_0_chr14_78397861_f	0	+
chr14	78399562	78401357	NM_020421_exon_10_0_chr14_78399563_f	0	+
chr14	78266451	78266513	NM_001366487_exon_0_0_chr14_78266452_f	0	+
chr14	78285310	78285456	NM_001366487_exon_1_0_chr14_78285311_f	0	+
chr14	78288777	78288861	NM_001366487_exon_2_0_chr14_78288778_f	0	+
chr14	78325418	78325622	NM_001366487_exon_3_0_chr14_78325419_f	0	+
chr14	78353433	78353592	NM_001366487_exon_4_0_chr14_78353434_f	0	+
chr14	78365442	78365601	NM_001366487_exon_5_0_chr14_78365443_f	0	+
chr14	78374145	78374342	NM_001366487_exon_6_0_chr14_78374146_f	0	+
chr14	78380780	78380871	NM_001366487_exon_7_0_chr14_78380781_f	0	+
chr14	78390799	78390949	NM_001366487_exon_8_0_chr14_78390800_f	0	+
chr14	78392106	78392304	NM_001366487_exon_9_0_chr14_78392107_f	0	+
chr14	78397860	78398054	NM_001366487_exon_10_0_chr14_78397861_f	0	+
chr14	78399562	78401355	NM_001366487_exon_11_0_chr14_78399563_f	0	+
chr14	78266451	78266513	NM_001366488_exon_0_0_chr14_78266452_f	0	+
chr14	78285310	78285456	NM_001366488_exon_1_0_chr14_78285311_f	0	+
chr14	78288777	78288861	NM_001366488_exon_2_0_chr14_78288778_f	0	+
chr14	78325418	78325622	NM_001366488_exon_3_0_chr14_78325419_f	0	+
chr14	78353433	78353592	NM_001366488_exon_4_0_chr14_78353434_f	0	+
chr14	78365442	78365601	NM_001366488_exon_5_0_chr14_78365443_f	0	+
chr14	78390799	78390949	NM_001366488_exon_6_0_chr14_78390800_f	0	+
chr14	78397860	78398054	NM_001366488_exon_7_0_chr14_78397861_f	0	+
chr14	78399562	78401355	NM_001366488_exon_8_0_chr14_78399563_f	0	+
chr14	78266451	78266513	NM_001366485_exon_0_0_chr14_78266452_f	0	+
chr14	78285310	78285456	NM_001366485_exon_1_0_chr14_78285311_f	0	+
chr14	78288777	78288861	NM_001366485_exon_2_0_chr14_78288778_f	0	+
chr14	78325418	78325622	NM_001366485_exon_3_0_chr14_78325419_f	0	+
chr14	78353433	78353592	NM_001366485_exon_4_0_chr14_78353434_f	0	+
chr14	78365442	78365601	NM_001366485_exon_5_0_chr14_78365443_f	0	+
chr14	78390799	78390949	NM_001366485_exon_6_0_chr14_78390800_f	0	+
chr14	78392106	78392304	NM_001366485_exon_7_0_chr14_78392107_f	0	+
chr14	78397860	78398054	NM_001366485_exon_8_0_chr14_78397861_f	0	+
chr14	78399562	78401355	NM_001366485_exon_9_0_chr14_78399563_f	0	+
chr14	78266451	78266513	NM_001366486_exon_0_0_chr14_78266452_f	0	+
chr14	78285310	78285456	NM_001366486_exon_1_0_chr14_78285311_f	0	+
chr14	78288777	78288861	NM_001366486_exon_2_0_chr14_78288778_f	0	+
chr14	78325418	78325622	NM_001366486_exon_3_0_chr14_78325419_f	0	+
chr14	78353433	78353592	NM_001366486_exon_4_0_chr14_78353434_f	0	+
chr14	78365442	78365601	NM_001366486_exon_5_0_chr14_78365443_f	0	+
chr14	78374145	78374262	NM_001366486_exon_6_0_chr14_78374146_f	0	+
chr14	78390799	78390949	NM_001366486_exon_7_0_chr14_78390800_f	0	+
chr14	78397860	78398054	NM_001366486_exon_8_0_chr14_78397861_f	0	+
chr14	78399562	78401355	NM_001366486_exon_9_0_chr14_78399563_f	0	+
chr14	78266451	78266513	NM_001366489_exon_0_0_chr14_78266452_f	0	+
chr14	78285310	78285456	NM_001366489_exon_1_0_chr14_78285311_f	0	+
chr14	78288777	78288861	NM_001366489_exon_2_0_chr14_78288778_f	0	+
chr14	78325418	78325622	NM_001366489_exon_3_0_chr14_78325419_f	0	+
chr14	78365442	78365601	NM_001366489_exon_4_0_chr14_78365443_f	0	+
chr14	78374145	78374262	NM_001366489_exon_5_0_chr14_78374146_f	0	+
chr14	78390799	78390949	NM_001366489_exon_6_0_chr14_78390800_f	0	+
chr14	78392106	78392304	NM_001366489_exon_7_0_chr14_78392107_f	0	+
chr14	78397860	78398054	NM_001366489_exon_8_0_chr14_78397861_f	0	+
chr14	78399562	78401355	NM_001366489_exon_9_0_chr14_78399563_f	0	+
chr14	78266451	78266513	NM_001366490_exon_0_0_chr14_78266452_f	0	+
chr14	78285310	78285456	NM_001366490_exon_1_0_chr14_78285311_f	0	+
chr14	78288777	78288861	NM_001366490_exon_2_0_chr14_78288778_f	0	+
chr14	78294196	78294314	NM_001366490_exon_3_0_chr14_78294197_f	0	+
chr14	78325418	78325622	NM_001366490_exon_4_0_chr14_78325419_f	0	+
chr14	78353433	78353592	NM_001366490_exon_5_0_chr14_78353434_f	0	+
chr14	78365442	78365601	NM_001366490_exon_6_0_chr14_78365443_f	0	+
chr14	78374145	78374262	NM_001366490_exon_7_0_chr14_78374146_f	0	+
chr14	78390799	78390949	NM_001366490_exon_8_0_chr14_78390800_f	0	+
chr14	78392106	78392304	NM_001366490_exon_9_0_chr14_78392107_f	0	+
chr14	78397860	78398054	NM_001366490_exon_10_0_chr14_78397861_f	0	+
chr14	78399562	78401355	NM_001366490_exon_11_0_chr14_78399563_f	0	+
chr14	78266451	78266513	NR_158987_exon_0_0_chr14_78266452_f	0	+
chr14	78285310	78285456	NR_158987_exon_1_0_chr14_78285311_f	0	+
chr14	78288777	78288861	NR_158987_exon_2_0_chr14_78288778_f	0	+
chr14	78325418	78325622	NR_158987_exon_3_0_chr14_78325419_f	0	+
chr14	78353433	78353592	NR_158987_exon_4_0_chr14_78353434_f	0	+
chr14	78365442	78365601	NR_158987_exon_5_0_chr14_78365443_f	0	+
chr14	78374145	78374721	NR_158987_exon_6_0_chr14_78374146_f	0	+
chr14	78390799	78390949	NR_158987_exon_7_0_chr14_78390800_f	0	+
chr14	78397860	78398054	NR_158987_exon_8_0_chr14_78397861_f	0	+
chr14	78399562	78401355	NR_158987_exon_9_0_chr14_78399563_f	0	+
chr14	78266451	78266513	NR_158988_exon_0_0_chr14_78266452_f	0	+
chr14	78285310	78285456	NR_158988_exon_1_0_chr14_78285311_f	0	+
chr14	78288777	78288861	NR_158988_exon_2_0_chr14_78288778_f	0	+
chr14	78325418	78325622	NR_158988_exon_3_0_chr14_78325419_f	0	+
chr14	78353433	78353592	NR_158988_exon_4_0_chr14_78353434_f	0	+
chr14	78365442	78365601	NR_158988_exon_5_0_chr14_78365443_f	0	+
chr14	78374145	78374342	NR_158988_exon_6_0_chr14_78374146_f	0	+
chr14	78390799	78390949	NR_158988_exon_7_0_chr14_78390800_f	0	+
chr14	78392106	78392304	NR_158988_exon_8_0_chr14_78392107_f	0	+
chr14	78397860	78398054	NR_158988_exon_9_0_chr14_78397861_f	0	+
chr14	78399562	78401355	NR_158988_exon_10_0_chr14_78399563_f	0	+
chr14	78266451	78266513	NR_158989_exon_0_0_chr14_78266452_f	0	+
chr14	78285310	78285456	NR_158989_exon_1_0_chr14_78285311_f	0	+
chr14	78288777	78288861	NR_158989_exon_2_0_chr14_78288778_f	0	+
chr14	78325418	78325622	NR_158989_exon_3_0_chr14_78325419_f	0	+
chr14	78353433	78353592	NR_158989_exon_4_0_chr14_78353434_f	0	+
chr14	78365442	78365601	NR_158989_exon_5_0_chr14_78365443_f	0	+
chr14	78374145	78374721	NR_158989_exon_6_0_chr14_78374146_f	0	+
chr14	78390799	78390949	NR_158989_exon_7_0_chr14_78390800_f	0	+
chr14	78392106	78392304	NR_158989_exon_8_0_chr14_78392107_f	0	+
chr14	78397860	78398054	NR_158989_exon_9_0_chr14_78397861_f	0	+
chr14	78399562	78401355	NR_158989_exon_10_0_chr14_78399563_f	0	+
chr14	79745681	79746881	NM_138970_exon_0_0_chr14_79745682_f	0	+
chr14	79933563	79933745	NM_138970_exon_1_0_chr14_79933564_f	0	+
chr14	80130120	80130292	NM_138970_exon_2_0_chr14_80130121_f	0	+
chr14	80163972	80164280	NM_138970_exon_3_0_chr14_80163973_f	0	+
chr14	80271454	80271542	NM_138970_exon_4_0_chr14_80271455_f	0	+
chr14	80328005	80334633	NM_138970_exon_5_0_chr14_80328006_f	0	+
chr14	79745681	79746881	NR_073546_exon_0_0_chr14_79745682_f	0	+
chr14	79933563	79933745	NR_073546_exon_1_0_chr14_79933564_f	0	+
chr14	80130120	80130292	NR_073546_exon_2_0_chr14_80130121_f	0	+
chr14	80158515	80158605	NR_073546_exon_3_0_chr14_80158516_f	0	+
chr14	80163972	80164280	NR_073546_exon_4_0_chr14_80163973_f	0	+
chr14	80271454	80271542	NR_073546_exon_5_0_chr14_80271455_f	0	+
chr14	80319881	80320560	NR_073546_exon_6_0_chr14_80319882_f	0	+
chr14	80327381	80334633	NR_073546_exon_7_0_chr14_80327382_f	0	+
chr14	79745681	79746881	NM_001272020_exon_0_0_chr14_79745682_f	0	+
chr14	79933563	79933745	NM_001272020_exon_1_0_chr14_79933564_f	0	+
chr14	80130120	80130292	NM_001272020_exon_2_0_chr14_80130121_f	0	+
chr14	80163972	80164280	NM_001272020_exon_3_0_chr14_80163973_f	0	+
chr14	80271454	80271533	NM_001272020_exon_4_0_chr14_80271455_f	0	+
chr14	80327381	80334633	NM_001272020_exon_5_0_chr14_80327382_f	0	+
chr14	79745681	79746881	NM_001105250_exon_0_0_chr14_79745682_f	0	+
chr14	79933563	79933745	NM_001105250_exon_1_0_chr14_79933564_f	0	+
chr14	80130120	80130292	NM_001105250_exon_2_0_chr14_80130121_f	0	+
chr14	80158515	80158605	NM_001105250_exon_3_0_chr14_80158516_f	0	+
chr14	80163972	80164280	NM_001105250_exon_4_0_chr14_80163973_f	0	+
chr14	80271454	80271533	NM_001105250_exon_5_0_chr14_80271455_f	0	+
chr14	80328005	80334633	NM_001105250_exon_6_0_chr14_80328006_f	0	+
chr14	81641795	81646674	NM_001278940_exon_0_0_chr14_81641796_r	0	-
chr14	81651874	81651964	NM_001278940_exon_1_0_chr14_81651875_r	0	-
chr14	81658862	81659183	NM_001278940_exon_2_0_chr14_81658863_r	0	-
chr14	81662451	81662585	NM_001278940_exon_3_0_chr14_81662452_r	0	-
chr14	81663752	81663828	NM_001278940_exon_4_0_chr14_81663753_r	0	-
chr14	81667937	81668002	NM_001278940_exon_5_0_chr14_81667938_r	0	-
chr14	81670243	81670448	NM_001278940_exon_6_0_chr14_81670244_r	0	-
chr14	81676213	81676280	NM_001278940_exon_7_0_chr14_81676214_r	0	-
chr14	81682756	81682858	NM_001278940_exon_8_0_chr14_81682757_r	0	-
chr14	81686832	81687296	NM_001278940_exon_9_0_chr14_81686833_r	0	-
chr14	81421868	81422194	NM_001142626_exon_0_0_chr14_81421869_f	0	+
chr14	81528491	81528563	NM_001142626_exon_1_0_chr14_81528492_f	0	+
chr14	81534597	81534672	NM_001142626_exon_2_0_chr14_81534598_f	0	+
chr14	81554297	81554372	NM_001142626_exon_3_0_chr14_81554298_f	0	+
chr14	81557412	81557487	NM_001142626_exon_4_0_chr14_81557413_f	0	+
chr14	81558874	81558952	NM_001142626_exon_5_0_chr14_81558875_f	0	+
chr14	81562982	81563051	NM_001142626_exon_6_0_chr14_81562983_f	0	+
chr14	81574718	81574796	NM_001142626_exon_7_0_chr14_81574719_f	0	+
chr14	81574892	81575294	NM_001142626_exon_8_0_chr14_81574893_f	0	+
chr14	81641795	81646674	NM_201595_exon_0_0_chr14_81641796_r	0	-
chr14	81651874	81651964	NM_201595_exon_1_0_chr14_81651875_r	0	-
chr14	81658862	81659183	NM_201595_exon_2_0_chr14_81658863_r	0	-
chr14	81662451	81662585	NM_201595_exon_3_0_chr14_81662452_r	0	-
chr14	81663752	81663828	NM_201595_exon_4_0_chr14_81663753_r	0	-
chr14	81667937	81668002	NM_201595_exon_5_0_chr14_81667938_r	0	-
chr14	81670243	81670448	NM_201595_exon_6_0_chr14_81670244_r	0	-
chr14	81682756	81682858	NM_201595_exon_7_0_chr14_81682757_r	0	-
chr14	81687491	81687575	NM_201595_exon_8_0_chr14_81687492_r	0	-
chr14	81641795	81646674	NM_015859_exon_0_0_chr14_81641796_r	0	-
chr14	81651874	81651964	NM_015859_exon_1_0_chr14_81651875_r	0	-
chr14	81658862	81659183	NM_015859_exon_2_0_chr14_81658863_r	0	-
chr14	81662451	81662585	NM_015859_exon_3_0_chr14_81662452_r	0	-
chr14	81663752	81663828	NM_015859_exon_4_0_chr14_81663753_r	0	-
chr14	81667937	81668002	NM_015859_exon_5_0_chr14_81667938_r	0	-
chr14	81670243	81670448	NM_015859_exon_6_0_chr14_81670244_r	0	-
chr14	81682756	81682858	NM_015859_exon_7_0_chr14_81682757_r	0	-
chr14	81686832	81687296	NM_015859_exon_8_0_chr14_81686833_r	0	-
chr14	81421868	81422194	NM_001018036_exon_0_0_chr14_81421869_f	0	+
chr14	81528491	81528563	NM_001018036_exon_1_0_chr14_81528492_f	0	+
chr14	81534597	81534672	NM_001018036_exon_2_0_chr14_81534598_f	0	+
chr14	81554297	81554372	NM_001018036_exon_3_0_chr14_81554298_f	0	+
chr14	81557412	81557487	NM_001018036_exon_4_0_chr14_81557413_f	0	+
chr14	81558874	81558952	NM_001018036_exon_5_0_chr14_81558875_f	0	+
chr14	81562982	81563051	NM_001018036_exon_6_0_chr14_81562983_f	0	+
chr14	81574718	81574796	NM_001018036_exon_7_0_chr14_81574719_f	0	+
chr14	81574955	81575294	NM_001018036_exon_8_0_chr14_81574956_f	0	+
chr14	81421868	81422194	NM_000369_exon_0_0_chr14_81421869_f	0	+
chr14	81528491	81528563	NM_000369_exon_1_0_chr14_81528492_f	0	+
chr14	81534597	81534672	NM_000369_exon_2_0_chr14_81534598_f	0	+
chr14	81554297	81554372	NM_000369_exon_3_0_chr14_81554298_f	0	+
chr14	81557412	81557487	NM_000369_exon_4_0_chr14_81557413_f	0	+
chr14	81558874	81558952	NM_000369_exon_5_0_chr14_81558875_f	0	+
chr14	81562982	81563051	NM_000369_exon_6_0_chr14_81562983_f	0	+
chr14	81574718	81574796	NM_000369_exon_7_0_chr14_81574719_f	0	+
chr14	81606022	81606211	NM_000369_exon_8_0_chr14_81606023_f	0	+
chr14	81609283	81612646	NM_000369_exon_9_0_chr14_81609284_f	0	+
chr14	80962820	80963925	NM_152446_exon_0_0_chr14_80962821_r	0	-
chr14	80971254	80971363	NM_152446_exon_1_0_chr14_80971255_r	0	-
chr14	80993212	80993326	NM_152446_exon_2_0_chr14_80993213_r	0	-
chr14	80997152	80997230	NM_152446_exon_3_0_chr14_80997153_r	0	-
chr14	81025622	81025646	NM_152446_exon_4_0_chr14_81025623_r	0	-
chr14	81046717	81046767	NM_152446_exon_5_0_chr14_81046718_r	0	-
chr14	81209418	81209611	NM_152446_exon_6_0_chr14_81209419_r	0	-
chr14	81223235	81223295	NM_152446_exon_7_0_chr14_81223236_r	0	-
chr14	81227780	81227957	NM_152446_exon_8_0_chr14_81227781_r	0	-
chr14	81244225	81244390	NM_152446_exon_9_0_chr14_81244226_r	0	-
chr14	81251238	81251889	NM_152446_exon_10_0_chr14_81251239_r	0	-
chr14	81259103	81259454	NM_152446_exon_11_0_chr14_81259104_r	0	-
chr14	81297486	81297638	NM_152446_exon_12_0_chr14_81297487_r	0	-
chr14	81302548	81302681	NM_152446_exon_13_0_chr14_81302549_r	0	-
chr14	81304547	81304622	NM_152446_exon_14_0_chr14_81304548_r	0	-
chr14	81307025	81307112	NM_152446_exon_15_0_chr14_81307026_r	0	-
chr14	81329100	81329217	NM_152446_exon_16_0_chr14_81329101_r	0	-
chr14	81362061	81362134	NM_152446_exon_17_0_chr14_81362062_r	0	-
chr14	81366281	81366373	NM_152446_exon_18_0_chr14_81366282_r	0	-
chr14	81371156	81371275	NM_152446_exon_19_0_chr14_81371157_r	0	-
chr14	81372298	81372425	NM_152446_exon_20_0_chr14_81372299_r	0	-
chr14	81380665	81380752	NM_152446_exon_21_0_chr14_81380666_r	0	-
chr14	81382744	81382906	NM_152446_exon_22_0_chr14_81382745_r	0	-
chr14	81405728	81405884	NM_152446_exon_23_0_chr14_81405729_r	0	-
chr14	81407924	81408082	NM_152446_exon_24_0_chr14_81407925_r	0	-
chr14	80962820	80963925	NR_157142_exon_0_0_chr14_80962821_r	0	-
chr14	80971254	80971363	NR_157142_exon_1_0_chr14_80971255_r	0	-
chr14	80993212	80993326	NR_157142_exon_2_0_chr14_80993213_r	0	-
chr14	80997152	80997230	NR_157142_exon_3_0_chr14_80997153_r	0	-
chr14	81025622	81025646	NR_157142_exon_4_0_chr14_81025623_r	0	-
chr14	81046717	81046767	NR_157142_exon_5_0_chr14_81046718_r	0	-
chr14	81209418	81209611	NR_157142_exon_6_0_chr14_81209419_r	0	-
chr14	81223235	81223295	NR_157142_exon_7_0_chr14_81223236_r	0	-
chr14	81227780	81227957	NR_157142_exon_8_0_chr14_81227781_r	0	-
chr14	81244225	81244390	NR_157142_exon_9_0_chr14_81244226_r	0	-
chr14	81250774	81251889	NR_157142_exon_10_0_chr14_81250775_r	0	-
chr14	81259103	81259454	NR_157142_exon_11_0_chr14_81259104_r	0	-
chr14	81297486	81297638	NR_157142_exon_12_0_chr14_81297487_r	0	-
chr14	81302548	81302681	NR_157142_exon_13_0_chr14_81302549_r	0	-
chr14	81304547	81304622	NR_157142_exon_14_0_chr14_81304548_r	0	-
chr14	81307025	81307112	NR_157142_exon_15_0_chr14_81307026_r	0	-
chr14	81329100	81329217	NR_157142_exon_16_0_chr14_81329101_r	0	-
chr14	81362061	81362134	NR_157142_exon_17_0_chr14_81362062_r	0	-
chr14	81366281	81366373	NR_157142_exon_18_0_chr14_81366282_r	0	-
chr14	81371156	81371275	NR_157142_exon_19_0_chr14_81371157_r	0	-
chr14	81372298	81372425	NR_157142_exon_20_0_chr14_81372299_r	0	-
chr14	81380665	81380752	NR_157142_exon_21_0_chr14_81380666_r	0	-
chr14	81382744	81382906	NR_157142_exon_22_0_chr14_81382745_r	0	-
chr14	81405728	81405884	NR_157142_exon_23_0_chr14_81405729_r	0	-
chr14	81407924	81408082	NR_157142_exon_24_0_chr14_81407925_r	0	-
chr14	86401021	86401205	NR_110155_exon_0_0_chr14_86401022_f	0	+
chr14	86537206	86537311	NR_110155_exon_1_0_chr14_86537207_f	0	+
chr14	86594293	86594460	NR_110155_exon_2_0_chr14_86594294_f	0	+
chr14	86595839	86596121	NR_110155_exon_3_0_chr14_86595840_f	0	+
chr14	88471478	88471566	NM_003608_exon_0_0_chr14_88471479_f	0	+
chr14	88476732	88481155	NM_003608_exon_1_0_chr14_88476733_f	0	+
chr14	88932121	88934609	NM_007039_exon_0_0_chr14_88932122_r	0	-
chr14	88935259	88935420	NM_007039_exon_1_0_chr14_88935260_r	0	-
chr14	88935842	88936077	NM_007039_exon_2_0_chr14_88935843_r	0	-
chr14	88936265	88936394	NM_007039_exon_3_0_chr14_88936266_r	0	-
chr14	88938587	88938809	NM_007039_exon_4_0_chr14_88938588_r	0	-
chr14	88940008	88940146	NM_007039_exon_5_0_chr14_88940009_r	0	-
chr14	88945263	88946696	NM_007039_exon_6_0_chr14_88945264_r	0	-
chr14	88951419	88951504	NM_007039_exon_7_0_chr14_88951420_r	0	-
chr14	88952125	88952186	NM_007039_exon_8_0_chr14_88952126_r	0	-
chr14	88962756	88962836	NM_007039_exon_9_0_chr14_88962757_r	0	-
chr14	88963546	88963634	NM_007039_exon_10_0_chr14_88963547_r	0	-
chr14	88967126	88967215	NM_007039_exon_11_0_chr14_88967127_r	0	-
chr14	88967624	88967712	NM_007039_exon_12_0_chr14_88967625_r	0	-
chr14	88970768	88970839	NM_007039_exon_13_0_chr14_88970769_r	0	-
chr14	88971647	88971715	NM_007039_exon_14_0_chr14_88971648_r	0	-
chr14	88974266	88974364	NM_007039_exon_15_0_chr14_88974267_r	0	-
chr14	88983435	88983605	NM_007039_exon_16_0_chr14_88983436_r	0	-
chr14	89016581	89016963	NM_007039_exon_17_0_chr14_89016582_r	0	-
chr14	89020994	89021351	NM_007039_exon_18_0_chr14_89020995_r	0	-
chr14	88646451	88652499	NM_138318_exon_0_0_chr14_88646452_r	0	-
chr14	88654310	88654453	NM_138318_exon_1_0_chr14_88654311_r	0	-
chr14	88658567	88658754	NM_138318_exon_2_0_chr14_88658568_r	0	-
chr14	88693718	88693879	NM_138318_exon_3_0_chr14_88693719_r	0	-
chr14	88707046	88707164	NM_138318_exon_4_0_chr14_88707047_r	0	-
chr14	88729545	88729895	NM_138318_exon_5_0_chr14_88729546_r	0	-
chr14	88737081	88737255	NM_138318_exon_6_0_chr14_88737082_r	0	-
chr14	88646451	88652499	NM_138317_exon_0_0_chr14_88646452_r	0	-
chr14	88654310	88654453	NM_138317_exon_1_0_chr14_88654311_r	0	-
chr14	88658567	88658754	NM_138317_exon_2_0_chr14_88658568_r	0	-
chr14	88693718	88693879	NM_138317_exon_3_0_chr14_88693719_r	0	-
chr14	88707046	88707164	NM_138317_exon_4_0_chr14_88707047_r	0	-
chr14	88729545	88729895	NM_138317_exon_5_0_chr14_88729546_r	0	-
chr14	88789090	88789593	NM_138317_exon_6_0_chr14_88789091_r	0	-
chr14	88851987	88852181	NM_001040428_exon_0_0_chr14_88851988_f	0	+
chr14	88857724	88857799	NM_001040428_exon_1_0_chr14_88857725_f	0	+
chr14	88862499	88862547	NM_001040428_exon_2_0_chr14_88862500_f	0	+
chr14	88883054	88883188	NM_001040428_exon_3_0_chr14_88883055_f	0	+
chr14	88892575	88893048	NM_001040428_exon_4_0_chr14_88892576_f	0	+
chr14	88893973	88894040	NM_001040428_exon_5_0_chr14_88893974_f	0	+
chr14	88895691	88895807	NM_001040428_exon_6_0_chr14_88895692_f	0	+
chr14	88897515	88897569	NM_001040428_exon_7_0_chr14_88897516_f	0	+
chr14	88899478	88899556	NM_001040428_exon_8_0_chr14_88899479_f	0	+
chr14	88903886	88903941	NM_001040428_exon_9_0_chr14_88903887_f	0	+
chr14	88904181	88904804	NM_001040428_exon_10_0_chr14_88904182_f	0	+
chr14	88851987	88852181	NM_018418_exon_0_0_chr14_88851988_f	0	+
chr14	88857724	88857799	NM_018418_exon_1_0_chr14_88857725_f	0	+
chr14	88859736	88859832	NM_018418_exon_2_0_chr14_88859737_f	0	+
chr14	88862499	88862547	NM_018418_exon_3_0_chr14_88862500_f	0	+
chr14	88883054	88883188	NM_018418_exon_4_0_chr14_88883055_f	0	+
chr14	88892575	88893048	NM_018418_exon_5_0_chr14_88892576_f	0	+
chr14	88893973	88894040	NM_018418_exon_6_0_chr14_88893974_f	0	+
chr14	88895691	88895807	NM_018418_exon_7_0_chr14_88895692_f	0	+
chr14	88897515	88897569	NM_018418_exon_8_0_chr14_88897516_f	0	+
chr14	88899478	88899556	NM_018418_exon_9_0_chr14_88899479_f	0	+
chr14	88903886	88903941	NM_018418_exon_10_0_chr14_88903887_f	0	+
chr14	88904181	88904804	NM_018418_exon_11_0_chr14_88904182_f	0	+
chr14	88646451	88652499	NM_021161_exon_0_0_chr14_88646452_r	0	-
chr14	88654310	88654453	NM_021161_exon_1_0_chr14_88654311_r	0	-
chr14	88658567	88658754	NM_021161_exon_2_0_chr14_88658568_r	0	-
chr14	88693718	88693879	NM_021161_exon_3_0_chr14_88693719_r	0	-
chr14	88707046	88707164	NM_021161_exon_4_0_chr14_88707047_r	0	-
chr14	88729545	88729895	NM_021161_exon_5_0_chr14_88729546_r	0	-
chr14	88792762	88793256	NM_021161_exon_6_0_chr14_88792763_r	0	-
chr14	89622515	89629313	NM_001085471_exon_0_0_chr14_89622516_r	0	-
chr14	89647044	89647150	NM_001085471_exon_1_0_chr14_89647045_r	0	-
chr14	89656727	89656793	NM_001085471_exon_2_0_chr14_89656728_r	0	-
chr14	89747293	89747358	NM_001085471_exon_3_0_chr14_89747294_r	0	-
chr14	89817015	89817152	NM_001085471_exon_4_0_chr14_89817016_r	0	-
chr14	89878277	89878834	NM_001085471_exon_5_0_chr14_89878278_r	0	-
chr14	90085371	90085494	NM_001085471_exon_6_0_chr14_90085372_r	0	-
chr14	89622515	89629313	NM_005197_exon_0_0_chr14_89622516_r	0	-
chr14	89647044	89647150	NM_005197_exon_1_0_chr14_89647045_r	0	-
chr14	89747293	89747358	NM_005197_exon_2_0_chr14_89747294_r	0	-
chr14	89817015	89817152	NM_005197_exon_3_0_chr14_89817016_r	0	-
chr14	89878277	89878834	NM_005197_exon_4_0_chr14_89878278_r	0	-
chr14	89883214	89883454	NM_005197_exon_5_0_chr14_89883215_r	0	-
chr14	90422312	90422622	NM_001330205_exon_0_0_chr14_90422313_f	0	+
chr14	90429451	90430017	NM_001330205_exon_1_0_chr14_90429452_f	0	+
chr14	90432490	90432534	NM_001330205_exon_2_0_chr14_90432491_f	0	+
chr14	90433710	90433766	NM_001330205_exon_3_0_chr14_90433711_f	0	+
chr14	90437518	90437615	NM_001330205_exon_4_0_chr14_90437519_f	0	+
chr14	90442124	90442159	NM_001330205_exon_5_0_chr14_90442125_f	0	+
chr14	90446883	90446976	NM_001330205_exon_6_0_chr14_90446884_f	0	+
chr14	90450859	90451027	NM_001330205_exon_7_0_chr14_90450860_f	0	+
chr14	90451475	90451554	NM_001330205_exon_8_0_chr14_90451476_f	0	+
chr14	90455248	90455434	NM_001330205_exon_9_0_chr14_90455249_f	0	+
chr14	90456060	90456109	NM_001330205_exon_10_0_chr14_90456061_f	0	+
chr14	90458260	90458327	NM_001330205_exon_11_0_chr14_90458261_f	0	+
chr14	90459719	90459827	NM_001330205_exon_12_0_chr14_90459720_f	0	+
chr14	90485659	90485762	NM_001330205_exon_13_0_chr14_90485660_f	0	+
chr14	90509413	90511108	NM_001330205_exon_14_0_chr14_90509414_f	0	+
chr14	90422245	90422314	NM_001008744_exon_0_0_chr14_90422246_f	0	+
chr14	90429451	90430017	NM_001008744_exon_1_0_chr14_90429452_f	0	+
chr14	90432490	90432534	NM_001008744_exon_2_0_chr14_90432491_f	0	+
chr14	90433710	90433766	NM_001008744_exon_3_0_chr14_90433711_f	0	+
chr14	90437518	90437615	NM_001008744_exon_4_0_chr14_90437519_f	0	+
chr14	90442124	90442159	NM_001008744_exon_5_0_chr14_90442125_f	0	+
chr14	90446883	90446976	NM_001008744_exon_6_0_chr14_90446884_f	0	+
chr14	90450859	90451027	NM_001008744_exon_7_0_chr14_90450860_f	0	+
chr14	90451475	90451554	NM_001008744_exon_8_0_chr14_90451476_f	0	+
chr14	90455248	90455434	NM_001008744_exon_9_0_chr14_90455249_f	0	+
chr14	90456060	90456109	NM_001008744_exon_10_0_chr14_90456061_f	0	+
chr14	90458260	90458327	NM_001008744_exon_11_0_chr14_90458261_f	0	+
chr14	90459719	90459827	NM_001008744_exon_12_0_chr14_90459720_f	0	+
chr14	90485659	90485762	NM_001008744_exon_13_0_chr14_90485660_f	0	+
chr14	90499449	90499558	NM_001008744_exon_14_0_chr14_90499450_f	0	+
chr14	90509413	90511108	NM_001008744_exon_15_0_chr14_90509414_f	0	+
chr14	90261335	90263668	NM_145231_exon_0_0_chr14_90261336_r	0	-
chr14	90397884	90397975	NM_145231_exon_1_0_chr14_90397885_r	0	-
chr14	90398869	90398971	NM_145231_exon_2_0_chr14_90398870_r	0	-
chr14	90416440	90416486	NM_145231_exon_3_0_chr14_90416441_r	0	-
chr14	90420249	90420345	NM_145231_exon_4_0_chr14_90420250_r	0	-
chr14	90420929	90421121	NM_145231_exon_5_0_chr14_90420930_r	0	-
chr14	90422245	90422314	NM_018319_exon_0_0_chr14_90422246_f	0	+
chr14	90422921	90423144	NM_018319_exon_1_0_chr14_90422922_f	0	+
chr14	90429451	90430017	NM_018319_exon_2_0_chr14_90429452_f	0	+
chr14	90432490	90432534	NM_018319_exon_3_0_chr14_90432491_f	0	+
chr14	90433710	90433766	NM_018319_exon_4_0_chr14_90433711_f	0	+
chr14	90437518	90437615	NM_018319_exon_5_0_chr14_90437519_f	0	+
chr14	90442124	90442159	NM_018319_exon_6_0_chr14_90442125_f	0	+
chr14	90446883	90446976	NM_018319_exon_7_0_chr14_90446884_f	0	+
chr14	90450859	90451027	NM_018319_exon_8_0_chr14_90450860_f	0	+
chr14	90451475	90451554	NM_018319_exon_9_0_chr14_90451476_f	0	+
chr14	90455248	90455434	NM_018319_exon_10_0_chr14_90455249_f	0	+
chr14	90456060	90456109	NM_018319_exon_11_0_chr14_90456061_f	0	+
chr14	90458260	90458327	NM_018319_exon_12_0_chr14_90458261_f	0	+
chr14	90459719	90459827	NM_018319_exon_13_0_chr14_90459720_f	0	+
chr14	90485659	90485762	NM_018319_exon_14_0_chr14_90485660_f	0	+
chr14	90499449	90499558	NM_018319_exon_15_0_chr14_90499450_f	0	+
chr14	90509413	90511108	NM_018319_exon_16_0_chr14_90509414_f	0	+
chr14	90528108	90528883	NM_022054_exon_0_0_chr14_90528109_f	0	+
chr14	90650454	90652201	NM_022054_exon_1_0_chr14_90650455_f	0	+
chr14	90261335	90263668	NM_001284269_exon_0_0_chr14_90261336_r	0	-
chr14	90397884	90397975	NM_001284269_exon_1_0_chr14_90397885_r	0	-
chr14	90398869	90398971	NM_001284269_exon_2_0_chr14_90398870_r	0	-
chr14	90416440	90416486	NM_001284269_exon_3_0_chr14_90416441_r	0	-
chr14	90420249	90420345	NM_001284269_exon_4_0_chr14_90420250_r	0	-
chr14	90420698	90420901	NM_001284269_exon_5_0_chr14_90420699_r	0	-
chr14	90261335	90263668	NM_001284267_exon_0_0_chr14_90261336_r	0	-
chr14	90397884	90397975	NM_001284267_exon_1_0_chr14_90397885_r	0	-
chr14	90398869	90398971	NM_001284267_exon_2_0_chr14_90398870_r	0	-
chr14	90416440	90416486	NM_001284267_exon_3_0_chr14_90416441_r	0	-
chr14	90420249	90420345	NM_001284267_exon_4_0_chr14_90420250_r	0	-
chr14	90421076	90421121	NM_001284267_exon_5_0_chr14_90421077_r	0	-
chr14	91526626	91527048	NM_001358311_exon_0_0_chr14_91526627_f	0	+
chr14	91623982	91624034	NM_001358311_exon_1_0_chr14_91623983_f	0	+
chr14	91626609	91626741	NM_001358311_exon_2_0_chr14_91626610_f	0	+
chr14	91633568	91633722	NM_001358311_exon_3_0_chr14_91633569_f	0	+
chr14	91636346	91636530	NM_001358311_exon_4_0_chr14_91636347_f	0	+
chr14	91639632	91639783	NM_001358311_exon_5_0_chr14_91639633_f	0	+
chr14	91642277	91642400	NM_001358311_exon_6_0_chr14_91642278_f	0	+
chr14	91647529	91647733	NM_001358311_exon_7_0_chr14_91647530_f	0	+
chr14	91655253	91655514	NM_001358311_exon_8_0_chr14_91655254_f	0	+
chr14	91662718	91662818	NM_001358311_exon_9_0_chr14_91662719_f	0	+
chr14	91666100	91666249	NM_001358311_exon_10_0_chr14_91666101_f	0	+
chr14	91671049	91671169	NM_001358311_exon_11_0_chr14_91671050_f	0	+
chr14	91681748	91681900	NM_001358311_exon_12_0_chr14_91681749_f	0	+
chr14	91691027	91691740	NM_001358311_exon_13_0_chr14_91691028_f	0	+
chr14	91334465	91338666	NM_001322234_exon_0_0_chr14_91334466_r	0	-
chr14	91339975	91340139	NM_001322234_exon_1_0_chr14_91339976_r	0	-
chr14	91341544	91341704	NM_001322234_exon_2_0_chr14_91341545_r	0	-
chr14	91356830	91357022	NM_001322234_exon_3_0_chr14_91356831_r	0	-
chr14	91360756	91360927	NM_001322234_exon_4_0_chr14_91360757_r	0	-
chr14	91365672	91365766	NM_001322234_exon_5_0_chr14_91365673_r	0	-
chr14	91366451	91366585	NM_001322234_exon_6_0_chr14_91366452_r	0	-
chr14	91366954	91367080	NM_001322234_exon_7_0_chr14_91366955_r	0	-
chr14	91369151	91369313	NM_001322234_exon_8_0_chr14_91369152_r	0	-
chr14	91372492	91372643	NM_001322234_exon_9_0_chr14_91372493_r	0	-
chr14	91386549	91386653	NM_001322234_exon_10_0_chr14_91386550_r	0	-
chr14	91389456	91389577	NM_001322234_exon_11_0_chr14_91389457_r	0	-
chr14	91409421	91409529	NM_001322234_exon_12_0_chr14_91409422_r	0	-
chr14	91413778	91413894	NM_001322234_exon_13_0_chr14_91413779_r	0	-
chr14	91444649	91444868	NM_001322234_exon_14_0_chr14_91444650_r	0	-
chr14	91467431	91467503	NM_001322234_exon_15_0_chr14_91467432_r	0	-
chr14	91526675	91526993	NM_001322234_exon_16_0_chr14_91526676_r	0	-
chr14	91580978	91581338	NM_001102367_exon_0_0_chr14_91580979_f	0	+
chr14	91611564	91611657	NM_001102367_exon_1_0_chr14_91611565_f	0	+
chr14	91623982	91624034	NM_001102367_exon_2_0_chr14_91623983_f	0	+
chr14	91626609	91626741	NM_001102367_exon_3_0_chr14_91626610_f	0	+
chr14	91633568	91633722	NM_001102367_exon_4_0_chr14_91633569_f	0	+
chr14	91636346	91636530	NM_001102367_exon_5_0_chr14_91636347_f	0	+
chr14	91639632	91639783	NM_001102367_exon_6_0_chr14_91639633_f	0	+
chr14	91642277	91642400	NM_001102367_exon_7_0_chr14_91642278_f	0	+
chr14	91647529	91647733	NM_001102367_exon_8_0_chr14_91647530_f	0	+
chr14	91655253	91655514	NM_001102367_exon_9_0_chr14_91655254_f	0	+
chr14	91662718	91662818	NM_001102367_exon_10_0_chr14_91662719_f	0	+
chr14	91666100	91666249	NM_001102367_exon_11_0_chr14_91666101_f	0	+
chr14	91671049	91671169	NM_001102367_exon_12_0_chr14_91671050_f	0	+
chr14	91681748	91681900	NM_001102367_exon_13_0_chr14_91681749_f	0	+
chr14	91691027	91691740	NM_001102367_exon_14_0_chr14_91691028_f	0	+
chr14	91580356	91580872	NM_001102366_exon_0_0_chr14_91580357_f	0	+
chr14	91611564	91611657	NM_001102366_exon_1_0_chr14_91611565_f	0	+
chr14	91614124	91614202	NM_001102366_exon_2_0_chr14_91614125_f	0	+
chr14	91623982	91624034	NM_001102366_exon_3_0_chr14_91623983_f	0	+
chr14	91626609	91626741	NM_001102366_exon_4_0_chr14_91626610_f	0	+
chr14	91633568	91633722	NM_001102366_exon_5_0_chr14_91633569_f	0	+
chr14	91636346	91636530	NM_001102366_exon_6_0_chr14_91636347_f	0	+
chr14	91639632	91639783	NM_001102366_exon_7_0_chr14_91639633_f	0	+
chr14	91642277	91642400	NM_001102366_exon_8_0_chr14_91642278_f	0	+
chr14	91647529	91647733	NM_001102366_exon_9_0_chr14_91647530_f	0	+
chr14	91655253	91655514	NM_001102366_exon_10_0_chr14_91655254_f	0	+
chr14	91662718	91662818	NM_001102366_exon_11_0_chr14_91662719_f	0	+
chr14	91666100	91666249	NM_001102366_exon_12_0_chr14_91666101_f	0	+
chr14	91671049	91671169	NM_001102366_exon_13_0_chr14_91671050_f	0	+
chr14	91681748	91681900	NM_001102366_exon_14_0_chr14_91681749_f	0	+
chr14	91691027	91691740	NM_001102366_exon_15_0_chr14_91691028_f	0	+
chr14	91334465	91338666	NM_001322236_exon_0_0_chr14_91334466_r	0	-
chr14	91339975	91340139	NM_001322236_exon_1_0_chr14_91339976_r	0	-
chr14	91341544	91341704	NM_001322236_exon_2_0_chr14_91341545_r	0	-
chr14	91356830	91357022	NM_001322236_exon_3_0_chr14_91356831_r	0	-
chr14	91360756	91360927	NM_001322236_exon_4_0_chr14_91360757_r	0	-
chr14	91365672	91365766	NM_001322236_exon_5_0_chr14_91365673_r	0	-
chr14	91366451	91366585	NM_001322236_exon_6_0_chr14_91366452_r	0	-
chr14	91366954	91367080	NM_001322236_exon_7_0_chr14_91366955_r	0	-
chr14	91369151	91369313	NM_001322236_exon_8_0_chr14_91369152_r	0	-
chr14	91372492	91372643	NM_001322236_exon_9_0_chr14_91372493_r	0	-
chr14	91386549	91386653	NM_001322236_exon_10_0_chr14_91386550_r	0	-
chr14	91409421	91409529	NM_001322236_exon_11_0_chr14_91409422_r	0	-
chr14	91413778	91413894	NM_001322236_exon_12_0_chr14_91413779_r	0	-
chr14	91444649	91444868	NM_001322236_exon_13_0_chr14_91444650_r	0	-
chr14	91467431	91467503	NM_001322236_exon_14_0_chr14_91467432_r	0	-
chr14	91526675	91526993	NM_001322236_exon_15_0_chr14_91526676_r	0	-
chr14	91334465	91338666	NM_001322235_exon_0_0_chr14_91334466_r	0	-
chr14	91339975	91340139	NM_001322235_exon_1_0_chr14_91339976_r	0	-
chr14	91341544	91341704	NM_001322235_exon_2_0_chr14_91341545_r	0	-
chr14	91356830	91357022	NM_001322235_exon_3_0_chr14_91356831_r	0	-
chr14	91360756	91360927	NM_001322235_exon_4_0_chr14_91360757_r	0	-
chr14	91365672	91365766	NM_001322235_exon_5_0_chr14_91365673_r	0	-
chr14	91366451	91366585	NM_001322235_exon_6_0_chr14_91366452_r	0	-
chr14	91366954	91367080	NM_001322235_exon_7_0_chr14_91366955_r	0	-
chr14	91369151	91369313	NM_001322235_exon_8_0_chr14_91369152_r	0	-
chr14	91372492	91372643	NM_001322235_exon_9_0_chr14_91372493_r	0	-
chr14	91386549	91386653	NM_001322235_exon_10_0_chr14_91386550_r	0	-
chr14	91389456	91389540	NM_001322235_exon_11_0_chr14_91389457_r	0	-
chr14	91409421	91409529	NM_001322235_exon_12_0_chr14_91409422_r	0	-
chr14	91413778	91413894	NM_001322235_exon_13_0_chr14_91413779_r	0	-
chr14	91444649	91444868	NM_001322235_exon_14_0_chr14_91444650_r	0	-
chr14	91467431	91467503	NM_001322235_exon_15_0_chr14_91467432_r	0	-
chr14	91518666	91518806	NM_001322235_exon_16_0_chr14_91518667_r	0	-
chr14	91526675	91526993	NM_001322235_exon_17_0_chr14_91526676_r	0	-
chr14	91360318	91360927	NM_182398_exon_0_0_chr14_91360319_r	0	-
chr14	91365672	91365766	NM_182398_exon_1_0_chr14_91365673_r	0	-
chr14	91366451	91366585	NM_182398_exon_2_0_chr14_91366452_r	0	-
chr14	91366954	91367080	NM_182398_exon_3_0_chr14_91366955_r	0	-
chr14	91369151	91369313	NM_182398_exon_4_0_chr14_91369152_r	0	-
chr14	91372492	91372643	NM_182398_exon_5_0_chr14_91372493_r	0	-
chr14	91386549	91386653	NM_182398_exon_6_0_chr14_91386550_r	0	-
chr14	91389456	91389540	NM_182398_exon_7_0_chr14_91389457_r	0	-
chr14	91409421	91409529	NM_182398_exon_8_0_chr14_91409422_r	0	-
chr14	91413778	91413894	NM_182398_exon_9_0_chr14_91413779_r	0	-
chr14	91444649	91444868	NM_182398_exon_10_0_chr14_91444650_r	0	-
chr14	91467431	91467503	NM_182398_exon_11_0_chr14_91467432_r	0	-
chr14	91526675	91526993	NM_182398_exon_12_0_chr14_91526676_r	0	-
chr14	91580356	91580627	NM_001102369_exon_0_0_chr14_91580357_f	0	+
chr14	91611564	91611657	NM_001102369_exon_1_0_chr14_91611565_f	0	+
chr14	91614124	91614202	NM_001102369_exon_2_0_chr14_91614125_f	0	+
chr14	91623982	91624034	NM_001102369_exon_3_0_chr14_91623983_f	0	+
chr14	91626609	91626741	NM_001102369_exon_4_0_chr14_91626610_f	0	+
chr14	91633568	91633722	NM_001102369_exon_5_0_chr14_91633569_f	0	+
chr14	91636346	91636530	NM_001102369_exon_6_0_chr14_91636347_f	0	+
chr14	91639632	91639747	NM_001102369_exon_7_0_chr14_91639633_f	0	+
chr14	91642277	91642400	NM_001102369_exon_8_0_chr14_91642278_f	0	+
chr14	91647529	91647733	NM_001102369_exon_9_0_chr14_91647530_f	0	+
chr14	91655253	91655514	NM_001102369_exon_10_0_chr14_91655254_f	0	+
chr14	91662718	91662818	NM_001102369_exon_11_0_chr14_91662719_f	0	+
chr14	91666100	91666249	NM_001102369_exon_12_0_chr14_91666101_f	0	+
chr14	91681748	91681900	NM_001102369_exon_13_0_chr14_91681749_f	0	+
chr14	91691027	91691740	NM_001102369_exon_14_0_chr14_91691028_f	0	+
chr14	92047117	92047451	NM_024764_exon_0_0_chr14_92047118_r	0	-
chr14	92053545	92053620	NM_024764_exon_1_0_chr14_92053546_r	0	-
chr14	92054321	92054422	NM_024764_exon_2_0_chr14_92054322_r	0	-
chr14	92055877	92056013	NM_024764_exon_3_0_chr14_92055878_r	0	-
chr14	92058235	92058346	NM_024764_exon_4_0_chr14_92058236_r	0	-
chr14	92074637	92074748	NM_024764_exon_5_0_chr14_92074638_r	0	-
chr14	92076823	92077021	NM_024764_exon_6_0_chr14_92076824_r	0	-
chr14	92083940	92084080	NM_024764_exon_7_0_chr14_92083941_r	0	-
chr14	92087951	92088281	NM_024764_exon_8_0_chr14_92087952_r	0	-
chr14	92091163	92091351	NM_024764_exon_9_0_chr14_92091164_r	0	-
chr14	92102768	92102923	NM_024764_exon_10_0_chr14_92102769_r	0	-
chr14	92105439	92105594	NM_024764_exon_11_0_chr14_92105440_r	0	-
chr14	92126180	92126325	NM_024764_exon_12_0_chr14_92126181_r	0	-
chr14	92136157	92136316	NM_024764_exon_13_0_chr14_92136158_r	0	-
chr14	92139210	92139360	NM_024764_exon_14_0_chr14_92139211_r	0	-
chr14	92140519	92140566	NM_024764_exon_15_0_chr14_92140520_r	0	-
chr14	92150220	92150287	NM_024764_exon_16_0_chr14_92150221_r	0	-
chr14	92157866	92157899	NM_024764_exon_17_0_chr14_92157867_r	0	-
chr14	92159469	92159588	NM_024764_exon_18_0_chr14_92159470_r	0	-
chr14	92159727	92159823	NM_024764_exon_19_0_chr14_92159728_r	0	-
chr14	92170895	92171045	NM_024764_exon_20_0_chr14_92170896_r	0	-
chr14	92174484	92174580	NM_024764_exon_21_0_chr14_92174485_r	0	-
chr14	92185761	92185822	NM_024764_exon_22_0_chr14_92185762_r	0	-
chr14	92189392	92189533	NM_024764_exon_23_0_chr14_92189393_r	0	-
chr14	92191423	92191512	NM_024764_exon_24_0_chr14_92191424_r	0	-
chr14	92195744	92195823	NM_024764_exon_25_0_chr14_92195745_r	0	-
chr14	92198273	92198430	NM_024764_exon_26_0_chr14_92198274_r	0	-
chr14	91334465	91338666	NM_001322233_exon_0_0_chr14_91334466_r	0	-
chr14	91339975	91340139	NM_001322233_exon_1_0_chr14_91339976_r	0	-
chr14	91341544	91341704	NM_001322233_exon_2_0_chr14_91341545_r	0	-
chr14	91356830	91357022	NM_001322233_exon_3_0_chr14_91356831_r	0	-
chr14	91360756	91360927	NM_001322233_exon_4_0_chr14_91360757_r	0	-
chr14	91365672	91365766	NM_001322233_exon_5_0_chr14_91365673_r	0	-
chr14	91366451	91366585	NM_001322233_exon_6_0_chr14_91366452_r	0	-
chr14	91366954	91367080	NM_001322233_exon_7_0_chr14_91366955_r	0	-
chr14	91372492	91372643	NM_001322233_exon_8_0_chr14_91372493_r	0	-
chr14	91386549	91386653	NM_001322233_exon_9_0_chr14_91386550_r	0	-
chr14	91389456	91389540	NM_001322233_exon_10_0_chr14_91389457_r	0	-
chr14	91409421	91409529	NM_001322233_exon_11_0_chr14_91409422_r	0	-
chr14	91413778	91413894	NM_001322233_exon_12_0_chr14_91413779_r	0	-
chr14	91444649	91444868	NM_001322233_exon_13_0_chr14_91444650_r	0	-
chr14	91467431	91467503	NM_001322233_exon_14_0_chr14_91467432_r	0	-
chr14	91526675	91526993	NM_001322233_exon_15_0_chr14_91526676_r	0	-
chr14	91334465	91338666	NM_004755_exon_0_0_chr14_91334466_r	0	-
chr14	91339975	91340139	NM_004755_exon_1_0_chr14_91339976_r	0	-
chr14	91341544	91341704	NM_004755_exon_2_0_chr14_91341545_r	0	-
chr14	91356830	91357022	NM_004755_exon_3_0_chr14_91356831_r	0	-
chr14	91360756	91360927	NM_004755_exon_4_0_chr14_91360757_r	0	-
chr14	91365672	91365766	NM_004755_exon_5_0_chr14_91365673_r	0	-
chr14	91366451	91366585	NM_004755_exon_6_0_chr14_91366452_r	0	-
chr14	91366954	91367080	NM_004755_exon_7_0_chr14_91366955_r	0	-
chr14	91369151	91369313	NM_004755_exon_8_0_chr14_91369152_r	0	-
chr14	91372492	91372643	NM_004755_exon_9_0_chr14_91372493_r	0	-
chr14	91386549	91386653	NM_004755_exon_10_0_chr14_91386550_r	0	-
chr14	91389456	91389540	NM_004755_exon_11_0_chr14_91389457_r	0	-
chr14	91409421	91409529	NM_004755_exon_12_0_chr14_91409422_r	0	-
chr14	91413778	91413894	NM_004755_exon_13_0_chr14_91413779_r	0	-
chr14	91444649	91444868	NM_004755_exon_14_0_chr14_91444650_r	0	-
chr14	91467431	91467503	NM_004755_exon_15_0_chr14_91467432_r	0	-
chr14	91526675	91526993	NM_004755_exon_16_0_chr14_91526676_r	0	-
chr14	91334465	91338666	NM_001322238_exon_0_0_chr14_91334466_r	0	-
chr14	91339975	91340139	NM_001322238_exon_1_0_chr14_91339976_r	0	-
chr14	91341544	91341704	NM_001322238_exon_2_0_chr14_91341545_r	0	-
chr14	91356830	91357022	NM_001322238_exon_3_0_chr14_91356831_r	0	-
chr14	91360756	91360927	NM_001322238_exon_4_0_chr14_91360757_r	0	-
chr14	91365672	91365766	NM_001322238_exon_5_0_chr14_91365673_r	0	-
chr14	91366451	91366585	NM_001322238_exon_6_0_chr14_91366452_r	0	-
chr14	91366954	91367080	NM_001322238_exon_7_0_chr14_91366955_r	0	-
chr14	91369151	91369313	NM_001322238_exon_8_0_chr14_91369152_r	0	-
chr14	91372492	91372643	NM_001322238_exon_9_0_chr14_91372493_r	0	-
chr14	91386549	91386653	NM_001322238_exon_10_0_chr14_91386550_r	0	-
chr14	91389456	91389540	NM_001322238_exon_11_0_chr14_91389457_r	0	-
chr14	91409421	91409529	NM_001322238_exon_12_0_chr14_91409422_r	0	-
chr14	91413778	91413894	NM_001322238_exon_13_0_chr14_91413779_r	0	-
chr14	91526361	91526478	NM_001322238_exon_14_0_chr14_91526362_r	0	-
chr14	91334465	91338666	NM_001322237_exon_0_0_chr14_91334466_r	0	-
chr14	91339975	91340139	NM_001322237_exon_1_0_chr14_91339976_r	0	-
chr14	91341544	91341704	NM_001322237_exon_2_0_chr14_91341545_r	0	-
chr14	91356830	91357022	NM_001322237_exon_3_0_chr14_91356831_r	0	-
chr14	91360756	91360927	NM_001322237_exon_4_0_chr14_91360757_r	0	-
chr14	91365672	91365766	NM_001322237_exon_5_0_chr14_91365673_r	0	-
chr14	91366451	91366585	NM_001322237_exon_6_0_chr14_91366452_r	0	-
chr14	91366954	91367080	NM_001322237_exon_7_0_chr14_91366955_r	0	-
chr14	91369151	91369313	NM_001322237_exon_8_0_chr14_91369152_r	0	-
chr14	91372492	91372643	NM_001322237_exon_9_0_chr14_91372493_r	0	-
chr14	91386549	91386653	NM_001322237_exon_10_0_chr14_91386550_r	0	-
chr14	91389456	91389540	NM_001322237_exon_11_0_chr14_91389457_r	0	-
chr14	91409421	91409529	NM_001322237_exon_12_0_chr14_91409422_r	0	-
chr14	91413778	91413894	NM_001322237_exon_13_0_chr14_91413779_r	0	-
chr14	91444649	91444868	NM_001322237_exon_14_0_chr14_91444650_r	0	-
chr14	91467431	91467503	NM_001322237_exon_15_0_chr14_91467432_r	0	-
chr14	91526361	91526478	NM_001322237_exon_16_0_chr14_91526362_r	0	-
chr14	91580356	91580627	NM_001102368_exon_0_0_chr14_91580357_f	0	+
chr14	91623982	91624034	NM_001102368_exon_1_0_chr14_91623983_f	0	+
chr14	91626609	91626741	NM_001102368_exon_2_0_chr14_91626610_f	0	+
chr14	91633568	91633722	NM_001102368_exon_3_0_chr14_91633569_f	0	+
chr14	91636346	91636545	NM_001102368_exon_4_0_chr14_91636347_f	0	+
chr14	91639632	91639783	NM_001102368_exon_5_0_chr14_91639633_f	0	+
chr14	91642277	91642400	NM_001102368_exon_6_0_chr14_91642278_f	0	+
chr14	91647529	91647733	NM_001102368_exon_7_0_chr14_91647530_f	0	+
chr14	91655253	91655514	NM_001102368_exon_8_0_chr14_91655254_f	0	+
chr14	91662718	91662818	NM_001102368_exon_9_0_chr14_91662719_f	0	+
chr14	91666100	91666249	NM_001102368_exon_10_0_chr14_91666101_f	0	+
chr14	91671049	91671169	NM_001102368_exon_11_0_chr14_91671050_f	0	+
chr14	91681748	91681900	NM_001102368_exon_12_0_chr14_91681749_f	0	+
chr14	91691027	91691740	NM_001102368_exon_13_0_chr14_91691028_f	0	+
chr14	91580356	91580872	NM_001286470_exon_0_0_chr14_91580357_f	0	+
chr14	91611564	91611657	NM_001286470_exon_1_0_chr14_91611565_f	0	+
chr14	91614124	91614202	NM_001286470_exon_2_0_chr14_91614125_f	0	+
chr14	91614917	91615196	NM_001286470_exon_3_0_chr14_91614918_f	0	+
chr14	91623982	91624034	NM_001286470_exon_4_0_chr14_91623983_f	0	+
chr14	91626609	91626741	NM_001286470_exon_5_0_chr14_91626610_f	0	+
chr14	91633568	91633722	NM_001286470_exon_6_0_chr14_91633569_f	0	+
chr14	91636346	91636545	NM_001286470_exon_7_0_chr14_91636347_f	0	+
chr14	91639632	91639783	NM_001286470_exon_8_0_chr14_91639633_f	0	+
chr14	91642277	91642400	NM_001286470_exon_9_0_chr14_91642278_f	0	+
chr14	91647529	91647733	NM_001286470_exon_10_0_chr14_91647530_f	0	+
chr14	91655253	91655514	NM_001286470_exon_11_0_chr14_91655254_f	0	+
chr14	91662718	91662818	NM_001286470_exon_12_0_chr14_91662719_f	0	+
chr14	91666100	91666249	NM_001286470_exon_13_0_chr14_91666101_f	0	+
chr14	91671049	91671169	NM_001286470_exon_14_0_chr14_91671050_f	0	+
chr14	91681748	91681900	NM_001286470_exon_15_0_chr14_91681749_f	0	+
chr14	91691027	91691740	NM_001286470_exon_16_0_chr14_91691028_f	0	+
chr14	91580356	91580872	NM_024952_exon_0_0_chr14_91580357_f	0	+
chr14	91623982	91624034	NM_024952_exon_1_0_chr14_91623983_f	0	+
chr14	91626609	91626741	NM_024952_exon_2_0_chr14_91626610_f	0	+
chr14	91633568	91633722	NM_024952_exon_3_0_chr14_91633569_f	0	+
chr14	91636346	91636530	NM_024952_exon_4_0_chr14_91636347_f	0	+
chr14	91639632	91639783	NM_024952_exon_5_0_chr14_91639633_f	0	+
chr14	91642277	91642400	NM_024952_exon_6_0_chr14_91642278_f	0	+
chr14	91647529	91647733	NM_024952_exon_7_0_chr14_91647530_f	0	+
chr14	91655253	91655514	NM_024952_exon_8_0_chr14_91655254_f	0	+
chr14	91662718	91662818	NM_024952_exon_9_0_chr14_91662719_f	0	+
chr14	91666100	91666249	NM_024952_exon_10_0_chr14_91666101_f	0	+
chr14	91671049	91671169	NM_024952_exon_11_0_chr14_91671050_f	0	+
chr14	91681748	91681900	NM_024952_exon_12_0_chr14_91681749_f	0	+
chr14	91691027	91691740	NM_024952_exon_13_0_chr14_91691028_f	0	+
chr14	91334465	91338666	NM_001322232_exon_0_0_chr14_91334466_r	0	-
chr14	91339975	91340139	NM_001322232_exon_1_0_chr14_91339976_r	0	-
chr14	91341544	91341704	NM_001322232_exon_2_0_chr14_91341545_r	0	-
chr14	91356830	91357022	NM_001322232_exon_3_0_chr14_91356831_r	0	-
chr14	91360756	91360927	NM_001322232_exon_4_0_chr14_91360757_r	0	-
chr14	91365672	91365766	NM_001322232_exon_5_0_chr14_91365673_r	0	-
chr14	91366451	91366585	NM_001322232_exon_6_0_chr14_91366452_r	0	-
chr14	91366954	91367080	NM_001322232_exon_7_0_chr14_91366955_r	0	-
chr14	91369151	91369313	NM_001322232_exon_8_0_chr14_91369152_r	0	-
chr14	91372492	91372643	NM_001322232_exon_9_0_chr14_91372493_r	0	-
chr14	91386549	91386653	NM_001322232_exon_10_0_chr14_91386550_r	0	-
chr14	91389456	91389540	NM_001322232_exon_11_0_chr14_91389457_r	0	-
chr14	91409421	91409529	NM_001322232_exon_12_0_chr14_91409422_r	0	-
chr14	91413778	91413894	NM_001322232_exon_13_0_chr14_91413779_r	0	-
chr14	91467431	91467503	NM_001322232_exon_14_0_chr14_91467432_r	0	-
chr14	91526675	91526993	NM_001322232_exon_15_0_chr14_91526676_r	0	-
chr14	91334465	91338666	NM_001322231_exon_0_0_chr14_91334466_r	0	-
chr14	91339975	91340139	NM_001322231_exon_1_0_chr14_91339976_r	0	-
chr14	91341544	91341704	NM_001322231_exon_2_0_chr14_91341545_r	0	-
chr14	91356830	91357022	NM_001322231_exon_3_0_chr14_91356831_r	0	-
chr14	91360756	91360927	NM_001322231_exon_4_0_chr14_91360757_r	0	-
chr14	91365672	91365766	NM_001322231_exon_5_0_chr14_91365673_r	0	-
chr14	91366451	91366585	NM_001322231_exon_6_0_chr14_91366452_r	0	-
chr14	91366954	91367080	NM_001322231_exon_7_0_chr14_91366955_r	0	-
chr14	91369151	91369313	NM_001322231_exon_8_0_chr14_91369152_r	0	-
chr14	91372492	91372643	NM_001322231_exon_9_0_chr14_91372493_r	0	-
chr14	91389456	91389540	NM_001322231_exon_10_0_chr14_91389457_r	0	-
chr14	91409421	91409529	NM_001322231_exon_11_0_chr14_91409422_r	0	-
chr14	91413778	91413894	NM_001322231_exon_12_0_chr14_91413779_r	0	-
chr14	91444649	91444868	NM_001322231_exon_13_0_chr14_91444650_r	0	-
chr14	91467431	91467503	NM_001322231_exon_14_0_chr14_91467432_r	0	-
chr14	91526675	91526993	NM_001322231_exon_15_0_chr14_91526676_r	0	-
chr14	91526626	91527224	NM_001358312_exon_0_0_chr14_91526627_f	0	+
chr14	91623982	91624034	NM_001358312_exon_1_0_chr14_91623983_f	0	+
chr14	91626609	91626741	NM_001358312_exon_2_0_chr14_91626610_f	0	+
chr14	91633568	91633722	NM_001358312_exon_3_0_chr14_91633569_f	0	+
chr14	91636346	91636545	NM_001358312_exon_4_0_chr14_91636347_f	0	+
chr14	91639632	91639783	NM_001358312_exon_5_0_chr14_91639633_f	0	+
chr14	91642277	91642400	NM_001358312_exon_6_0_chr14_91642278_f	0	+
chr14	91647529	91647733	NM_001358312_exon_7_0_chr14_91647530_f	0	+
chr14	91655253	91655514	NM_001358312_exon_8_0_chr14_91655254_f	0	+
chr14	91662718	91662818	NM_001358312_exon_9_0_chr14_91662719_f	0	+
chr14	91666100	91666249	NM_001358312_exon_10_0_chr14_91666101_f	0	+
chr14	91671049	91671169	NM_001358312_exon_11_0_chr14_91671050_f	0	+
chr14	91681748	91681900	NM_001358312_exon_12_0_chr14_91681749_f	0	+
chr14	91691027	91691740	NM_001358312_exon_13_0_chr14_91691028_f	0	+
chr14	91526626	91527048	NM_001358310_exon_0_0_chr14_91526627_f	0	+
chr14	91623982	91624034	NM_001358310_exon_1_0_chr14_91623983_f	0	+
chr14	91626609	91626741	NM_001358310_exon_2_0_chr14_91626610_f	0	+
chr14	91633568	91633722	NM_001358310_exon_3_0_chr14_91633569_f	0	+
chr14	91636346	91636545	NM_001358310_exon_4_0_chr14_91636347_f	0	+
chr14	91639632	91639783	NM_001358310_exon_5_0_chr14_91639633_f	0	+
chr14	91642277	91642400	NM_001358310_exon_6_0_chr14_91642278_f	0	+
chr14	91647529	91647733	NM_001358310_exon_7_0_chr14_91647530_f	0	+
chr14	91655253	91655514	NM_001358310_exon_8_0_chr14_91655254_f	0	+
chr14	91662718	91662818	NM_001358310_exon_9_0_chr14_91662719_f	0	+
chr14	91666100	91666249	NM_001358310_exon_10_0_chr14_91666101_f	0	+
chr14	91671049	91671169	NM_001358310_exon_11_0_chr14_91671050_f	0	+
chr14	91681748	91681900	NM_001358310_exon_12_0_chr14_91681749_f	0	+
chr14	91691027	91691740	NM_001358310_exon_13_0_chr14_91691028_f	0	+
chr14	91580356	91580627	NM_001286473_exon_0_0_chr14_91580357_f	0	+
chr14	91611564	91611657	NM_001286473_exon_1_0_chr14_91611565_f	0	+
chr14	91614124	91614202	NM_001286473_exon_2_0_chr14_91614125_f	0	+
chr14	91623982	91624034	NM_001286473_exon_3_0_chr14_91623983_f	0	+
chr14	91626609	91626741	NM_001286473_exon_4_0_chr14_91626610_f	0	+
chr14	91633568	91633722	NM_001286473_exon_5_0_chr14_91633569_f	0	+
chr14	91633812	91634073	NM_001286473_exon_6_0_chr14_91633813_f	0	+
chr14	91580356	91580627	NM_001286472_exon_0_0_chr14_91580357_f	0	+
chr14	91611564	91611657	NM_001286472_exon_1_0_chr14_91611565_f	0	+
chr14	91614124	91614202	NM_001286472_exon_2_0_chr14_91614125_f	0	+
chr14	91623982	91624034	NM_001286472_exon_3_0_chr14_91623983_f	0	+
chr14	91626609	91626741	NM_001286472_exon_4_0_chr14_91626610_f	0	+
chr14	91633568	91633722	NM_001286472_exon_5_0_chr14_91633569_f	0	+
chr14	91636346	91636545	NM_001286472_exon_6_0_chr14_91636347_f	0	+
chr14	91639632	91639783	NM_001286472_exon_7_0_chr14_91639633_f	0	+
chr14	91642277	91642400	NM_001286472_exon_8_0_chr14_91642278_f	0	+
chr14	91647529	91647733	NM_001286472_exon_9_0_chr14_91647530_f	0	+
chr14	91655253	91655514	NM_001286472_exon_10_0_chr14_91655254_f	0	+
chr14	91662718	91662818	NM_001286472_exon_11_0_chr14_91662719_f	0	+
chr14	91666100	91666249	NM_001286472_exon_12_0_chr14_91666101_f	0	+
chr14	91681748	91681900	NM_001286472_exon_13_0_chr14_91681749_f	0	+
chr14	91691027	91691740	NM_001286472_exon_14_0_chr14_91691028_f	0	+
chr14	91581043	91581565	NM_001286471_exon_0_0_chr14_91581044_f	0	+
chr14	91623982	91624034	NM_001286471_exon_1_0_chr14_91623983_f	0	+
chr14	91626609	91626741	NM_001286471_exon_2_0_chr14_91626610_f	0	+
chr14	91633568	91633722	NM_001286471_exon_3_0_chr14_91633569_f	0	+
chr14	91636346	91636530	NM_001286471_exon_4_0_chr14_91636347_f	0	+
chr14	91639632	91639783	NM_001286471_exon_5_0_chr14_91639633_f	0	+
chr14	91642277	91642400	NM_001286471_exon_6_0_chr14_91642278_f	0	+
chr14	91647529	91647733	NM_001286471_exon_7_0_chr14_91647530_f	0	+
chr14	91655253	91655514	NM_001286471_exon_8_0_chr14_91655254_f	0	+
chr14	91662718	91662818	NM_001286471_exon_9_0_chr14_91662719_f	0	+
chr14	91666100	91666249	NM_001286471_exon_10_0_chr14_91666101_f	0	+
chr14	91671049	91671169	NM_001286471_exon_11_0_chr14_91671050_f	0	+
chr14	91681748	91681900	NM_001286471_exon_12_0_chr14_91681749_f	0	+
chr14	91691027	91691740	NM_001286471_exon_13_0_chr14_91691028_f	0	+
chr14	91334465	91338666	NM_001322230_exon_0_0_chr14_91334466_r	0	-
chr14	91339975	91340139	NM_001322230_exon_1_0_chr14_91339976_r	0	-
chr14	91341544	91341704	NM_001322230_exon_2_0_chr14_91341545_r	0	-
chr14	91356830	91357022	NM_001322230_exon_3_0_chr14_91356831_r	0	-
chr14	91360756	91360927	NM_001322230_exon_4_0_chr14_91360757_r	0	-
chr14	91365672	91365766	NM_001322230_exon_5_0_chr14_91365673_r	0	-
chr14	91366451	91366585	NM_001322230_exon_6_0_chr14_91366452_r	0	-
chr14	91366954	91367080	NM_001322230_exon_7_0_chr14_91366955_r	0	-
chr14	91369151	91369313	NM_001322230_exon_8_0_chr14_91369152_r	0	-
chr14	91372492	91372643	NM_001322230_exon_9_0_chr14_91372493_r	0	-
chr14	91385623	91385810	NM_001322230_exon_10_0_chr14_91385624_r	0	-
chr14	91386549	91386653	NM_001322230_exon_11_0_chr14_91386550_r	0	-
chr14	91389456	91389540	NM_001322230_exon_12_0_chr14_91389457_r	0	-
chr14	91409421	91409529	NM_001322230_exon_13_0_chr14_91409422_r	0	-
chr14	91413778	91413894	NM_001322230_exon_14_0_chr14_91413779_r	0	-
chr14	91444649	91444868	NM_001322230_exon_15_0_chr14_91444650_r	0	-
chr14	91467431	91467503	NM_001322230_exon_16_0_chr14_91467432_r	0	-
chr14	91526675	91526993	NM_001322230_exon_17_0_chr14_91526676_r	0	-
chr14	91334465	91338666	NM_001322229_exon_0_0_chr14_91334466_r	0	-
chr14	91339975	91340139	NM_001322229_exon_1_0_chr14_91339976_r	0	-
chr14	91341544	91341683	NM_001322229_exon_2_0_chr14_91341545_r	0	-
chr14	91356830	91357022	NM_001322229_exon_3_0_chr14_91356831_r	0	-
chr14	91360756	91360927	NM_001322229_exon_4_0_chr14_91360757_r	0	-
chr14	91365672	91365766	NM_001322229_exon_5_0_chr14_91365673_r	0	-
chr14	91366451	91366585	NM_001322229_exon_6_0_chr14_91366452_r	0	-
chr14	91366954	91367080	NM_001322229_exon_7_0_chr14_91366955_r	0	-
chr14	91369151	91369313	NM_001322229_exon_8_0_chr14_91369152_r	0	-
chr14	91372492	91372643	NM_001322229_exon_9_0_chr14_91372493_r	0	-
chr14	91386549	91386653	NM_001322229_exon_10_0_chr14_91386550_r	0	-
chr14	91389456	91389540	NM_001322229_exon_11_0_chr14_91389457_r	0	-
chr14	91409421	91409529	NM_001322229_exon_12_0_chr14_91409422_r	0	-
chr14	91413778	91413894	NM_001322229_exon_13_0_chr14_91413779_r	0	-
chr14	91444649	91444868	NM_001322229_exon_14_0_chr14_91444650_r	0	-
chr14	91467431	91467503	NM_001322229_exon_15_0_chr14_91467432_r	0	-
chr14	91526675	91526993	NM_001322229_exon_16_0_chr14_91526676_r	0	-
chr14	91334465	91338666	NM_001322228_exon_0_0_chr14_91334466_r	0	-
chr14	91339975	91340139	NM_001322228_exon_1_0_chr14_91339976_r	0	-
chr14	91341544	91341704	NM_001322228_exon_2_0_chr14_91341545_r	0	-
chr14	91356830	91357022	NM_001322228_exon_3_0_chr14_91356831_r	0	-
chr14	91360756	91360927	NM_001322228_exon_4_0_chr14_91360757_r	0	-
chr14	91365672	91365766	NM_001322228_exon_5_0_chr14_91365673_r	0	-
chr14	91366451	91366585	NM_001322228_exon_6_0_chr14_91366452_r	0	-
chr14	91366954	91367080	NM_001322228_exon_7_0_chr14_91366955_r	0	-
chr14	91369151	91369313	NM_001322228_exon_8_0_chr14_91369152_r	0	-
chr14	91372492	91372643	NM_001322228_exon_9_0_chr14_91372493_r	0	-
chr14	91386549	91386653	NM_001322228_exon_10_0_chr14_91386550_r	0	-
chr14	91389456	91389540	NM_001322228_exon_11_0_chr14_91389457_r	0	-
chr14	91413778	91413894	NM_001322228_exon_12_0_chr14_91413779_r	0	-
chr14	91444649	91444868	NM_001322228_exon_13_0_chr14_91444650_r	0	-
chr14	91467431	91467503	NM_001322228_exon_14_0_chr14_91467432_r	0	-
chr14	91526675	91526993	NM_001322228_exon_15_0_chr14_91526676_r	0	-
chr14	91334465	91338666	NM_001322227_exon_0_0_chr14_91334466_r	0	-
chr14	91339975	91340139	NM_001322227_exon_1_0_chr14_91339976_r	0	-
chr14	91341544	91341704	NM_001322227_exon_2_0_chr14_91341545_r	0	-
chr14	91356830	91357022	NM_001322227_exon_3_0_chr14_91356831_r	0	-
chr14	91360756	91360927	NM_001322227_exon_4_0_chr14_91360757_r	0	-
chr14	91365672	91365766	NM_001322227_exon_5_0_chr14_91365673_r	0	-
chr14	91366451	91366585	NM_001322227_exon_6_0_chr14_91366452_r	0	-
chr14	91366954	91367080	NM_001322227_exon_7_0_chr14_91366955_r	0	-
chr14	91369151	91369313	NM_001322227_exon_8_0_chr14_91369152_r	0	-
chr14	91372492	91372663	NM_001322227_exon_9_0_chr14_91372493_r	0	-
chr14	91386549	91386653	NM_001322227_exon_10_0_chr14_91386550_r	0	-
chr14	91389456	91389540	NM_001322227_exon_11_0_chr14_91389457_r	0	-
chr14	91409421	91409529	NM_001322227_exon_12_0_chr14_91409422_r	0	-
chr14	91413778	91413894	NM_001322227_exon_13_0_chr14_91413779_r	0	-
chr14	91444649	91444868	NM_001322227_exon_14_0_chr14_91444650_r	0	-
chr14	91467431	91467503	NM_001322227_exon_15_0_chr14_91467432_r	0	-
chr14	91518666	91518806	NM_001322227_exon_16_0_chr14_91518667_r	0	-
chr14	91526675	91526993	NM_001322227_exon_17_0_chr14_91526676_r	0	-
chr14	91737666	91739997	NM_001080414_exon_0_0_chr14_91737667_r	0	-
chr14	91744265	91744555	NM_001080414_exon_1_0_chr14_91744266_r	0	-
chr14	91745581	91745650	NM_001080414_exon_2_0_chr14_91745582_r	0	-
chr14	91747800	91747869	NM_001080414_exon_3_0_chr14_91747801_r	0	-
chr14	91749672	91749861	NM_001080414_exon_4_0_chr14_91749673_r	0	-
chr14	91755448	91755687	NM_001080414_exon_5_0_chr14_91755449_r	0	-
chr14	91757338	91757428	NM_001080414_exon_6_0_chr14_91757339_r	0	-
chr14	91760516	91760662	NM_001080414_exon_7_0_chr14_91760517_r	0	-
chr14	91763648	91763835	NM_001080414_exon_8_0_chr14_91763649_r	0	-
chr14	91766270	91766414	NM_001080414_exon_9_0_chr14_91766271_r	0	-
chr14	91770044	91770322	NM_001080414_exon_10_0_chr14_91770045_r	0	-
chr14	91772108	91772270	NM_001080414_exon_11_0_chr14_91772109_r	0	-
chr14	91773381	91773570	NM_001080414_exon_12_0_chr14_91773382_r	0	-
chr14	91774694	91774836	NM_001080414_exon_13_0_chr14_91774695_r	0	-
chr14	91776202	91776330	NM_001080414_exon_14_0_chr14_91776203_r	0	-
chr14	91779423	91780494	NM_001080414_exon_15_0_chr14_91779424_r	0	-
chr14	91781993	91782131	NM_001080414_exon_16_0_chr14_91781994_r	0	-
chr14	91787463	91787648	NM_001080414_exon_17_0_chr14_91787464_r	0	-
chr14	91791122	91791267	NM_001080414_exon_18_0_chr14_91791123_r	0	-
chr14	91792253	91792400	NM_001080414_exon_19_0_chr14_91792254_r	0	-
chr14	91804348	91804507	NM_001080414_exon_20_0_chr14_91804349_r	0	-
chr14	91804832	91804914	NM_001080414_exon_21_0_chr14_91804833_r	0	-
chr14	91805621	91805806	NM_001080414_exon_22_0_chr14_91805622_r	0	-
chr14	91806227	91806368	NM_001080414_exon_23_0_chr14_91806228_r	0	-
chr14	91808723	91808807	NM_001080414_exon_24_0_chr14_91808724_r	0	-
chr14	91809942	91810001	NM_001080414_exon_25_0_chr14_91809943_r	0	-
chr14	91825985	91826055	NM_001080414_exon_26_0_chr14_91825986_r	0	-
chr14	91875002	91875111	NM_001080414_exon_27_0_chr14_91875003_r	0	-
chr14	91883081	91883182	NM_001080414_exon_28_0_chr14_91883082_r	0	-
chr14	91883974	91884188	NM_001080414_exon_29_0_chr14_91883975_r	0	-
chr14	92335754	92336729	NM_006329_exon_0_0_chr14_92335755_r	0	-
chr14	92343830	92344026	NM_006329_exon_1_0_chr14_92343831_r	0	-
chr14	92347635	92347762	NM_006329_exon_2_0_chr14_92347636_r	0	-
chr14	92349297	92349420	NM_006329_exon_3_0_chr14_92349298_r	0	-
chr14	92353536	92353656	NM_006329_exon_4_0_chr14_92353537_r	0	-
chr14	92357564	92357681	NM_006329_exon_5_0_chr14_92357565_r	0	-
chr14	92361293	92361416	NM_006329_exon_6_0_chr14_92361294_r	0	-
chr14	92403290	92403545	NM_006329_exon_7_0_chr14_92403291_r	0	-
chr14	92406908	92406960	NM_006329_exon_8_0_chr14_92406909_r	0	-
chr14	92409250	92409305	NM_006329_exon_9_0_chr14_92409251_r	0	-
chr14	92413556	92414046	NM_006329_exon_10_0_chr14_92413557_r	0	-
chr14	92524895	92530758	NR_028459_exon_0_0_chr14_92524896_r	0	-
chr14	92537278	92537397	NR_028459_exon_1_0_chr14_92537279_r	0	-
chr14	92545758	92545812	NR_028459_exon_2_0_chr14_92545759_r	0	-
chr14	92547308	92547405	NR_028459_exon_3_0_chr14_92547309_r	0	-
chr14	92548643	92548810	NR_028459_exon_4_0_chr14_92548644_r	0	-
chr14	92549469	92549602	NR_028459_exon_5_0_chr14_92549470_r	0	-
chr14	92555073	92555161	NR_028459_exon_6_0_chr14_92555074_r	0	-
chr14	92559595	92559662	NR_028459_exon_7_0_chr14_92559596_r	0	-
chr14	92560089	92560175	NR_028459_exon_8_0_chr14_92560090_r	0	-
chr14	92562436	92562481	NR_028459_exon_9_0_chr14_92562437_r	0	-
chr14	92563017	92563182	NR_028459_exon_10_0_chr14_92563018_r	0	-
chr14	92572872	92572965	NR_028459_exon_11_0_chr14_92572873_r	0	-
chr14	92524895	92530758	NR_028460_exon_0_0_chr14_92524896_r	0	-
chr14	92537278	92537397	NR_028460_exon_1_0_chr14_92537279_r	0	-
chr14	92559595	92559662	NR_028460_exon_2_0_chr14_92559596_r	0	-
chr14	92562436	92562481	NR_028460_exon_3_0_chr14_92562437_r	0	-
chr14	92563017	92563182	NR_028460_exon_4_0_chr14_92563018_r	0	-
chr14	92572872	92572965	NR_028460_exon_5_0_chr14_92572873_r	0	-
chr14	93170154	93170706	NM_005606_exon_0_0_chr14_93170155_r	0	-
chr14	93170984	93171052	NM_005606_exon_1_0_chr14_93170985_r	0	-
chr14	93172827	93172998	NM_005606_exon_2_0_chr14_93172828_r	0	-
chr14	93176016	93176217	NM_005606_exon_3_0_chr14_93176017_r	0	-
chr14	93178003	93178093	NM_005606_exon_4_0_chr14_93178004_r	0	-
chr14	93178181	93178300	NM_005606_exon_5_0_chr14_93178182_r	0	-
chr14	93179149	93179216	NM_005606_exon_6_0_chr14_93179150_r	0	-
chr14	93180167	93180230	NM_005606_exon_7_0_chr14_93180168_r	0	-
chr14	93180720	93180796	NM_005606_exon_8_0_chr14_93180721_r	0	-
chr14	93182480	93182566	NM_005606_exon_9_0_chr14_93182481_r	0	-
chr14	93183724	93183806	NM_005606_exon_10_0_chr14_93183725_r	0	-
chr14	93185091	93185189	NM_005606_exon_11_0_chr14_93185092_r	0	-
chr14	93198993	93199160	NM_005606_exon_12_0_chr14_93198994_r	0	-
chr14	93214833	93214972	NM_005606_exon_13_0_chr14_93214834_r	0	-
chr14	92524895	92530758	NM_001164779_exon_0_0_chr14_92524896_r	0	-
chr14	92537278	92537397	NM_001164779_exon_1_0_chr14_92537279_r	0	-
chr14	92547308	92547405	NM_001164779_exon_2_0_chr14_92547309_r	0	-
chr14	92548643	92548810	NM_001164779_exon_3_0_chr14_92548644_r	0	-
chr14	92549469	92549602	NM_001164779_exon_4_0_chr14_92549470_r	0	-
chr14	92555073	92555161	NM_001164779_exon_5_0_chr14_92555074_r	0	-
chr14	92572872	92572965	NM_001164779_exon_6_0_chr14_92572873_r	0	-
chr14	92524895	92530758	NM_001164778_exon_0_0_chr14_92524896_r	0	-
chr14	92537278	92537397	NM_001164778_exon_1_0_chr14_92537279_r	0	-
chr14	92559595	92559662	NM_001164778_exon_2_0_chr14_92559596_r	0	-
chr14	92560089	92560175	NM_001164778_exon_3_0_chr14_92560090_r	0	-
chr14	92562436	92562481	NM_001164778_exon_4_0_chr14_92562437_r	0	-
chr14	92563017	92563182	NM_001164778_exon_5_0_chr14_92563018_r	0	-
chr14	92572872	92572965	NM_001164778_exon_6_0_chr14_92572873_r	0	-
chr14	92524895	92530758	NM_001164782_exon_0_0_chr14_92524896_r	0	-
chr14	92537278	92537397	NM_001164782_exon_1_0_chr14_92537279_r	0	-
chr14	92572872	92572965	NM_001164782_exon_2_0_chr14_92572873_r	0	-
chr14	92524895	92530758	NR_028461_exon_0_0_chr14_92524896_r	0	-
chr14	92537278	92537397	NR_028461_exon_1_0_chr14_92537279_r	0	-
chr14	92547308	92547405	NR_028461_exon_2_0_chr14_92547309_r	0	-
chr14	92548643	92548810	NR_028461_exon_3_0_chr14_92548644_r	0	-
chr14	92549469	92549602	NR_028461_exon_4_0_chr14_92549470_r	0	-
chr14	92559595	92559662	NR_028461_exon_5_0_chr14_92559596_r	0	-
chr14	92560089	92560175	NR_028461_exon_6_0_chr14_92560090_r	0	-
chr14	92562436	92562481	NR_028461_exon_7_0_chr14_92562437_r	0	-
chr14	92563017	92563182	NR_028461_exon_8_0_chr14_92563018_r	0	-
chr14	92572872	92572965	NR_028461_exon_9_0_chr14_92572873_r	0	-
chr14	92524895	92530758	NM_001164777_exon_0_0_chr14_92524896_r	0	-
chr14	92537278	92537397	NM_001164777_exon_1_0_chr14_92537279_r	0	-
chr14	92562436	92562481	NM_001164777_exon_2_0_chr14_92562437_r	0	-
chr14	92572872	92572965	NM_001164777_exon_3_0_chr14_92572873_r	0	-
chr14	92524895	92530758	NM_001164776_exon_0_0_chr14_92524896_r	0	-
chr14	92537278	92537397	NM_001164776_exon_1_0_chr14_92537279_r	0	-
chr14	92562436	92562481	NM_001164776_exon_2_0_chr14_92562437_r	0	-
chr14	92563017	92563182	NM_001164776_exon_3_0_chr14_92563018_r	0	-
chr14	92572872	92572965	NM_001164776_exon_4_0_chr14_92572873_r	0	-
chr14	92524895	92530758	NM_001164774_exon_0_0_chr14_92524896_r	0	-
chr14	92537278	92537397	NM_001164774_exon_1_0_chr14_92537279_r	0	-
chr14	92563017	92563182	NM_001164774_exon_2_0_chr14_92563018_r	0	-
chr14	92572872	92572965	NM_001164774_exon_3_0_chr14_92572873_r	0	-
chr14	92524895	92530758	NM_001164780_exon_0_0_chr14_92524896_r	0	-
chr14	92537278	92537397	NM_001164780_exon_1_0_chr14_92537279_r	0	-
chr14	92547308	92547405	NM_001164780_exon_2_0_chr14_92547309_r	0	-
chr14	92548643	92548810	NM_001164780_exon_3_0_chr14_92548644_r	0	-
chr14	92549469	92549602	NM_001164780_exon_4_0_chr14_92549470_r	0	-
chr14	92555073	92555161	NM_001164780_exon_5_0_chr14_92555074_r	0	-
chr14	92559595	92559662	NM_001164780_exon_6_0_chr14_92559596_r	0	-
chr14	92572872	92572965	NM_001164780_exon_7_0_chr14_92572873_r	0	-
chr14	92524895	92530758	NR_028468_exon_0_0_chr14_92524896_r	0	-
chr14	92537278	92537397	NR_028468_exon_1_0_chr14_92537279_r	0	-
chr14	92547308	92547405	NR_028468_exon_2_0_chr14_92547309_r	0	-
chr14	92549469	92549602	NR_028468_exon_3_0_chr14_92549470_r	0	-
chr14	92555073	92555161	NR_028468_exon_4_0_chr14_92555074_r	0	-
chr14	92559595	92559662	NR_028468_exon_5_0_chr14_92559596_r	0	-
chr14	92562436	92562481	NR_028468_exon_6_0_chr14_92562437_r	0	-
chr14	92563017	92563182	NR_028468_exon_7_0_chr14_92563018_r	0	-
chr14	92572872	92572965	NR_028468_exon_8_0_chr14_92572873_r	0	-
chr14	92524895	92530758	NR_028467_exon_0_0_chr14_92524896_r	0	-
chr14	92537278	92537397	NR_028467_exon_1_0_chr14_92537279_r	0	-
chr14	92547308	92547405	NR_028467_exon_2_0_chr14_92547309_r	0	-
chr14	92548643	92548810	NR_028467_exon_3_0_chr14_92548644_r	0	-
chr14	92549469	92549579	NR_028467_exon_4_0_chr14_92549470_r	0	-
chr14	92549756	92549847	NR_028467_exon_5_0_chr14_92549757_r	0	-
chr14	92555073	92555161	NR_028467_exon_6_0_chr14_92555074_r	0	-
chr14	92562436	92562481	NR_028467_exon_7_0_chr14_92562437_r	0	-
chr14	92563017	92563182	NR_028467_exon_8_0_chr14_92563018_r	0	-
chr14	92572872	92572965	NR_028467_exon_9_0_chr14_92572873_r	0	-
chr14	92524895	92530758	NR_028466_exon_0_0_chr14_92524896_r	0	-
chr14	92537278	92537397	NR_028466_exon_1_0_chr14_92537279_r	0	-
chr14	92547308	92547405	NR_028466_exon_2_0_chr14_92547309_r	0	-
chr14	92548643	92548810	NR_028466_exon_3_0_chr14_92548644_r	0	-
chr14	92549469	92549602	NR_028466_exon_4_0_chr14_92549470_r	0	-
chr14	92572872	92572965	NR_028466_exon_5_0_chr14_92572873_r	0	-
chr14	92524895	92530758	NM_030660_exon_0_0_chr14_92524896_r	0	-
chr14	92537278	92537397	NM_030660_exon_1_0_chr14_92537279_r	0	-
chr14	92547308	92547405	NM_030660_exon_2_0_chr14_92547309_r	0	-
chr14	92548643	92548810	NM_030660_exon_3_0_chr14_92548644_r	0	-
chr14	92549469	92549602	NM_030660_exon_4_0_chr14_92549470_r	0	-
chr14	92555073	92555161	NM_030660_exon_5_0_chr14_92555074_r	0	-
chr14	92559595	92559662	NM_030660_exon_6_0_chr14_92559596_r	0	-
chr14	92560089	92560175	NM_030660_exon_7_0_chr14_92560090_r	0	-
chr14	92562436	92562481	NM_030660_exon_8_0_chr14_92562437_r	0	-
chr14	92572872	92572965	NM_030660_exon_9_0_chr14_92572873_r	0	-
chr14	92524895	92530758	NR_031765_exon_0_0_chr14_92524896_r	0	-
chr14	92537278	92537397	NR_031765_exon_1_0_chr14_92537279_r	0	-
chr14	92547308	92547405	NR_031765_exon_2_0_chr14_92547309_r	0	-
chr14	92548643	92548810	NR_031765_exon_3_0_chr14_92548644_r	0	-
chr14	92572872	92572965	NR_031765_exon_4_0_chr14_92572873_r	0	-
chr14	92524895	92530758	NR_028469_exon_0_0_chr14_92524896_r	0	-
chr14	92537278	92537397	NR_028469_exon_1_0_chr14_92537279_r	0	-
chr14	92547296	92547405	NR_028469_exon_2_0_chr14_92547297_r	0	-
chr14	92548643	92548810	NR_028469_exon_3_0_chr14_92548644_r	0	-
chr14	92549469	92549602	NR_028469_exon_4_0_chr14_92549470_r	0	-
chr14	92555073	92555161	NR_028469_exon_5_0_chr14_92555074_r	0	-
chr14	92559595	92559662	NR_028469_exon_6_0_chr14_92559596_r	0	-
chr14	92562436	92562481	NR_028469_exon_7_0_chr14_92562437_r	0	-
chr14	92572872	92572965	NR_028469_exon_8_0_chr14_92572873_r	0	-
chr14	93042578	93042726	NM_001319987_exon_0_0_chr14_93042579_f	0	+
chr14	93043704	93043822	NM_001319987_exon_1_0_chr14_93043705_f	0	+
chr14	93081751	93081824	NM_001319987_exon_2_0_chr14_93081752_f	0	+
chr14	93107582	93107674	NM_001319987_exon_3_0_chr14_93107583_f	0	+
chr14	93117926	93119420	NM_001319987_exon_4_0_chr14_93117927_f	0	+
chr14	93125505	93125814	NM_001319987_exon_5_0_chr14_93125506_f	0	+
chr14	93142819	93142951	NM_001319987_exon_6_0_chr14_93142820_f	0	+
chr14	93151331	93151495	NM_001319987_exon_7_0_chr14_93151332_f	0	+
chr14	93154270	93155339	NM_001319987_exon_8_0_chr14_93154271_f	0	+
chr14	92788924	92788979	NM_153648_exon_0_0_chr14_92788925_f	0	+
chr14	92792211	92792322	NM_153648_exon_1_0_chr14_92792212_f	0	+
chr14	92900255	92900332	NM_153648_exon_2_0_chr14_92900256_f	0	+
chr14	92905678	92905753	NM_153648_exon_3_0_chr14_92905679_f	0	+
chr14	92908432	92908517	NM_153648_exon_4_0_chr14_92908433_f	0	+
chr14	92909056	92909160	NM_153648_exon_5_0_chr14_92909057_f	0	+
chr14	92909743	92909818	NM_153648_exon_6_0_chr14_92909744_f	0	+
chr14	92911660	92911686	NM_153648_exon_7_0_chr14_92911661_f	0	+
chr14	92913714	92913768	NM_153648_exon_8_0_chr14_92913715_f	0	+
chr14	92915417	92915560	NM_153648_exon_9_0_chr14_92915418_f	0	+
chr14	92920243	92920413	NM_153648_exon_10_0_chr14_92920244_f	0	+
chr14	92922747	92922952	NM_153648_exon_11_0_chr14_92922748_f	0	+
chr14	92949023	92949190	NM_153648_exon_12_0_chr14_92949024_f	0	+
chr14	92953009	92953124	NM_153648_exon_13_0_chr14_92953010_f	0	+
chr14	92958008	92958121	NM_153648_exon_14_0_chr14_92958009_f	0	+
chr14	92958518	92958584	NM_153648_exon_15_0_chr14_92958519_f	0	+
chr14	92959819	92967825	NM_153648_exon_16_0_chr14_92959820_f	0	+
chr14	92789536	92789609	NM_153647_exon_0_0_chr14_92789537_f	0	+
chr14	92790151	92790304	NM_153647_exon_1_0_chr14_92790152_f	0	+
chr14	92792211	92792322	NM_153647_exon_2_0_chr14_92792212_f	0	+
chr14	92900255	92900332	NM_153647_exon_3_0_chr14_92900256_f	0	+
chr14	92905678	92905753	NM_153647_exon_4_0_chr14_92905679_f	0	+
chr14	92908432	92908517	NM_153647_exon_5_0_chr14_92908433_f	0	+
chr14	92909056	92909160	NM_153647_exon_6_0_chr14_92909057_f	0	+
chr14	92909743	92909818	NM_153647_exon_7_0_chr14_92909744_f	0	+
chr14	92911660	92911686	NM_153647_exon_8_0_chr14_92911661_f	0	+
chr14	92913714	92913768	NM_153647_exon_9_0_chr14_92913715_f	0	+
chr14	92915417	92915503	NM_153647_exon_10_0_chr14_92915418_f	0	+
chr14	92920243	92920413	NM_153647_exon_11_0_chr14_92920244_f	0	+
chr14	92922747	92922952	NM_153647_exon_12_0_chr14_92922748_f	0	+
chr14	92949023	92949190	NM_153647_exon_13_0_chr14_92949024_f	0	+
chr14	92953009	92953124	NM_153647_exon_14_0_chr14_92953010_f	0	+
chr14	92958008	92958121	NM_153647_exon_15_0_chr14_92958009_f	0	+
chr14	92958518	92958584	NM_153647_exon_16_0_chr14_92958519_f	0	+
chr14	92959819	92967825	NM_153647_exon_17_0_chr14_92959820_f	0	+
chr14	92524895	92530758	NR_028453_exon_0_0_chr14_92524896_r	0	-
chr14	92537278	92537397	NR_028453_exon_1_0_chr14_92537279_r	0	-
chr14	92547308	92547405	NR_028453_exon_2_0_chr14_92547309_r	0	-
chr14	92548643	92548810	NR_028453_exon_3_0_chr14_92548644_r	0	-
chr14	92549469	92549602	NR_028453_exon_4_0_chr14_92549470_r	0	-
chr14	92555073	92555161	NR_028453_exon_5_0_chr14_92555074_r	0	-
chr14	92559595	92559662	NR_028453_exon_6_0_chr14_92559596_r	0	-
chr14	92562436	92562481	NR_028453_exon_7_0_chr14_92562437_r	0	-
chr14	92563017	92563182	NR_028453_exon_8_0_chr14_92563018_r	0	-
chr14	92572872	92572965	NR_028453_exon_9_0_chr14_92572873_r	0	-
chr14	92524895	92530758	NR_028457_exon_0_0_chr14_92524896_r	0	-
chr14	92537278	92537397	NR_028457_exon_1_0_chr14_92537279_r	0	-
chr14	92545758	92545812	NR_028457_exon_2_0_chr14_92545759_r	0	-
chr14	92547308	92547405	NR_028457_exon_3_0_chr14_92547309_r	0	-
chr14	92548643	92548810	NR_028457_exon_4_0_chr14_92548644_r	0	-
chr14	92549469	92549602	NR_028457_exon_5_0_chr14_92549470_r	0	-
chr14	92549756	92549847	NR_028457_exon_6_0_chr14_92549757_r	0	-
chr14	92555073	92555161	NR_028457_exon_7_0_chr14_92555074_r	0	-
chr14	92559595	92559662	NR_028457_exon_8_0_chr14_92559596_r	0	-
chr14	92562436	92562481	NR_028457_exon_9_0_chr14_92562437_r	0	-
chr14	92563017	92563182	NR_028457_exon_10_0_chr14_92563018_r	0	-
chr14	92572872	92572965	NR_028457_exon_11_0_chr14_92572873_r	0	-
chr14	92524895	92530758	NR_028462_exon_0_0_chr14_92524896_r	0	-
chr14	92537278	92537397	NR_028462_exon_1_0_chr14_92537279_r	0	-
chr14	92547308	92547405	NR_028462_exon_2_0_chr14_92547309_r	0	-
chr14	92548643	92548810	NR_028462_exon_3_0_chr14_92548644_r	0	-
chr14	92549469	92549579	NR_028462_exon_4_0_chr14_92549470_r	0	-
chr14	92555073	92555161	NR_028462_exon_5_0_chr14_92555074_r	0	-
chr14	92559595	92559662	NR_028462_exon_6_0_chr14_92559596_r	0	-
chr14	92562436	92562481	NR_028462_exon_7_0_chr14_92562437_r	0	-
chr14	92563017	92563182	NR_028462_exon_8_0_chr14_92563018_r	0	-
chr14	92572872	92572965	NR_028462_exon_9_0_chr14_92572873_r	0	-
chr14	92524895	92530758	NR_028458_exon_0_0_chr14_92524896_r	0	-
chr14	92537278	92537397	NR_028458_exon_1_0_chr14_92537279_r	0	-
chr14	92547296	92547405	NR_028458_exon_2_0_chr14_92547297_r	0	-
chr14	92548643	92548810	NR_028458_exon_3_0_chr14_92548644_r	0	-
chr14	92549469	92549579	NR_028458_exon_4_0_chr14_92549470_r	0	-
chr14	92555073	92555161	NR_028458_exon_5_0_chr14_92555074_r	0	-
chr14	92559595	92559662	NR_028458_exon_6_0_chr14_92559596_r	0	-
chr14	92562436	92562481	NR_028458_exon_7_0_chr14_92562437_r	0	-
chr14	92563017	92563182	NR_028458_exon_8_0_chr14_92563018_r	0	-
chr14	92572872	92572965	NR_028458_exon_9_0_chr14_92572873_r	0	-
chr14	92524895	92530758	NR_028470_exon_0_0_chr14_92524896_r	0	-
chr14	92537278	92537397	NR_028470_exon_1_0_chr14_92537279_r	0	-
chr14	92559595	92559662	NR_028470_exon_2_0_chr14_92559596_r	0	-
chr14	92572872	92572965	NR_028470_exon_3_0_chr14_92572873_r	0	-
chr14	92524895	92530758	NR_028455_exon_0_0_chr14_92524896_r	0	-
chr14	92537278	92537397	NR_028455_exon_1_0_chr14_92537279_r	0	-
chr14	92545758	92545812	NR_028455_exon_2_0_chr14_92545759_r	0	-
chr14	92547308	92547405	NR_028455_exon_3_0_chr14_92547309_r	0	-
chr14	92548643	92548810	NR_028455_exon_4_0_chr14_92548644_r	0	-
chr14	92549469	92549602	NR_028455_exon_5_0_chr14_92549470_r	0	-
chr14	92555073	92555161	NR_028455_exon_6_0_chr14_92555074_r	0	-
chr14	92559595	92559662	NR_028455_exon_7_0_chr14_92559596_r	0	-
chr14	92562436	92562481	NR_028455_exon_8_0_chr14_92562437_r	0	-
chr14	92563017	92563182	NR_028455_exon_9_0_chr14_92563018_r	0	-
chr14	92572872	92572965	NR_028455_exon_10_0_chr14_92572873_r	0	-
chr14	92524895	92530758	NM_001164781_exon_0_0_chr14_92524896_r	0	-
chr14	92537278	92537397	NM_001164781_exon_1_0_chr14_92537279_r	0	-
chr14	92547308	92547405	NM_001164781_exon_2_0_chr14_92547309_r	0	-
chr14	92548643	92548810	NM_001164781_exon_3_0_chr14_92548644_r	0	-
chr14	92549469	92549602	NM_001164781_exon_4_0_chr14_92549470_r	0	-
chr14	92555073	92555161	NM_001164781_exon_5_0_chr14_92555074_r	0	-
chr14	92559595	92559662	NM_001164781_exon_6_0_chr14_92559596_r	0	-
chr14	92560089	92560175	NM_001164781_exon_7_0_chr14_92560090_r	0	-
chr14	92572872	92572965	NM_001164781_exon_8_0_chr14_92572873_r	0	-
chr14	92524895	92530758	NM_004993_exon_0_0_chr14_92524896_r	0	-
chr14	92537278	92537397	NM_004993_exon_1_0_chr14_92537279_r	0	-
chr14	92547308	92547405	NM_004993_exon_2_0_chr14_92547309_r	0	-
chr14	92548643	92548810	NM_004993_exon_3_0_chr14_92548644_r	0	-
chr14	92549469	92549602	NM_004993_exon_4_0_chr14_92549470_r	0	-
chr14	92555073	92555161	NM_004993_exon_5_0_chr14_92555074_r	0	-
chr14	92559595	92559662	NM_004993_exon_6_0_chr14_92559596_r	0	-
chr14	92560089	92560175	NM_004993_exon_7_0_chr14_92560090_r	0	-
chr14	92562436	92562481	NM_004993_exon_8_0_chr14_92562437_r	0	-
chr14	92563017	92563182	NM_004993_exon_9_0_chr14_92563018_r	0	-
chr14	92572872	92572965	NM_004993_exon_10_0_chr14_92572873_r	0	-
chr14	92790151	92790304	NM_153646_exon_0_0_chr14_92790152_f	0	+
chr14	92792211	92792322	NM_153646_exon_1_0_chr14_92792212_f	0	+
chr14	92900255	92900332	NM_153646_exon_2_0_chr14_92900256_f	0	+
chr14	92905678	92905753	NM_153646_exon_3_0_chr14_92905679_f	0	+
chr14	92908432	92908517	NM_153646_exon_4_0_chr14_92908433_f	0	+
chr14	92909056	92909160	NM_153646_exon_5_0_chr14_92909057_f	0	+
chr14	92909743	92909818	NM_153646_exon_6_0_chr14_92909744_f	0	+
chr14	92911660	92911686	NM_153646_exon_7_0_chr14_92911661_f	0	+
chr14	92913714	92913768	NM_153646_exon_8_0_chr14_92913715_f	0	+
chr14	92915417	92915560	NM_153646_exon_9_0_chr14_92915418_f	0	+
chr14	92920243	92920413	NM_153646_exon_10_0_chr14_92920244_f	0	+
chr14	92922747	92922952	NM_153646_exon_11_0_chr14_92922748_f	0	+
chr14	92949023	92949190	NM_153646_exon_12_0_chr14_92949024_f	0	+
chr14	92953009	92953124	NM_153646_exon_13_0_chr14_92953010_f	0	+
chr14	92958008	92958121	NM_153646_exon_14_0_chr14_92958009_f	0	+
chr14	92958518	92958584	NM_153646_exon_15_0_chr14_92958519_f	0	+
chr14	92959819	92967825	NM_153646_exon_16_0_chr14_92959820_f	0	+
chr14	92980124	92980320	NM_024832_exon_0_0_chr14_92980125_f	0	+
chr14	93022095	93022300	NM_024832_exon_1_0_chr14_93022096_f	0	+
chr14	93043704	93043822	NM_024832_exon_2_0_chr14_93043705_f	0	+
chr14	93081751	93081824	NM_024832_exon_3_0_chr14_93081752_f	0	+
chr14	93107582	93107674	NM_024832_exon_4_0_chr14_93107583_f	0	+
chr14	93117926	93119420	NM_024832_exon_5_0_chr14_93117927_f	0	+
chr14	93125505	93125814	NM_024832_exon_6_0_chr14_93125506_f	0	+
chr14	93142819	93142951	NM_024832_exon_7_0_chr14_93142820_f	0	+
chr14	93151331	93151495	NM_024832_exon_8_0_chr14_93151332_f	0	+
chr14	93154270	93155339	NM_024832_exon_9_0_chr14_93154271_f	0	+
chr14	92524895	92530758	NR_028465_exon_0_0_chr14_92524896_r	0	-
chr14	92537278	92537397	NR_028465_exon_1_0_chr14_92537279_r	0	-
chr14	92545758	92545812	NR_028465_exon_2_0_chr14_92545759_r	0	-
chr14	92547308	92547405	NR_028465_exon_3_0_chr14_92547309_r	0	-
chr14	92548643	92548810	NR_028465_exon_4_0_chr14_92548644_r	0	-
chr14	92549469	92549602	NR_028465_exon_5_0_chr14_92549470_r	0	-
chr14	92555073	92555161	NR_028465_exon_6_0_chr14_92555074_r	0	-
chr14	92559595	92559662	NR_028465_exon_7_0_chr14_92559596_r	0	-
chr14	92563017	92563182	NR_028465_exon_8_0_chr14_92563018_r	0	-
chr14	92572872	92572965	NR_028465_exon_9_0_chr14_92572873_r	0	-
chr14	92524895	92530758	NR_028464_exon_0_0_chr14_92524896_r	0	-
chr14	92537278	92537397	NR_028464_exon_1_0_chr14_92537279_r	0	-
chr14	92545758	92545812	NR_028464_exon_2_0_chr14_92545759_r	0	-
chr14	92547308	92547405	NR_028464_exon_3_0_chr14_92547309_r	0	-
chr14	92548643	92548810	NR_028464_exon_4_0_chr14_92548644_r	0	-
chr14	92549469	92549602	NR_028464_exon_5_0_chr14_92549470_r	0	-
chr14	92555073	92555161	NR_028464_exon_6_0_chr14_92555074_r	0	-
chr14	92562436	92562481	NR_028464_exon_7_0_chr14_92562437_r	0	-
chr14	92563017	92563182	NR_028464_exon_8_0_chr14_92563018_r	0	-
chr14	92572872	92572965	NR_028464_exon_9_0_chr14_92572873_r	0	-
chr14	92524895	92530758	NR_028463_exon_0_0_chr14_92524896_r	0	-
chr14	92537278	92537397	NR_028463_exon_1_0_chr14_92537279_r	0	-
chr14	92545758	92545812	NR_028463_exon_2_0_chr14_92545759_r	0	-
chr14	92547308	92547405	NR_028463_exon_3_0_chr14_92547309_r	0	-
chr14	92548643	92548810	NR_028463_exon_4_0_chr14_92548644_r	0	-
chr14	92549469	92549602	NR_028463_exon_5_0_chr14_92549470_r	0	-
chr14	92572872	92572965	NR_028463_exon_6_0_chr14_92572873_r	0	-
chr14	92524895	92530758	NR_028456_exon_0_0_chr14_92524896_r	0	-
chr14	92537278	92537397	NR_028456_exon_1_0_chr14_92537279_r	0	-
chr14	92545758	92545812	NR_028456_exon_2_0_chr14_92545759_r	0	-
chr14	92547308	92547405	NR_028456_exon_3_0_chr14_92547309_r	0	-
chr14	92548643	92548810	NR_028456_exon_4_0_chr14_92548644_r	0	-
chr14	92549469	92549602	NR_028456_exon_5_0_chr14_92549470_r	0	-
chr14	92555073	92555161	NR_028456_exon_6_0_chr14_92555074_r	0	-
chr14	92559595	92559662	NR_028456_exon_7_0_chr14_92559596_r	0	-
chr14	92562436	92562481	NR_028456_exon_8_0_chr14_92562437_r	0	-
chr14	92572872	92572965	NR_028456_exon_9_0_chr14_92572873_r	0	-
chr14	92524895	92530758	NR_028454_exon_0_0_chr14_92524896_r	0	-
chr14	92537278	92537397	NR_028454_exon_1_0_chr14_92537279_r	0	-
chr14	92547308	92547405	NR_028454_exon_2_0_chr14_92547309_r	0	-
chr14	92548643	92548810	NR_028454_exon_3_0_chr14_92548644_r	0	-
chr14	92549469	92549602	NR_028454_exon_4_0_chr14_92549470_r	0	-
chr14	92555073	92555161	NR_028454_exon_5_0_chr14_92555074_r	0	-
chr14	92559595	92559662	NR_028454_exon_6_0_chr14_92559596_r	0	-
chr14	92562436	92562481	NR_028454_exon_7_0_chr14_92562437_r	0	-
chr14	92572872	92572965	NR_028454_exon_8_0_chr14_92572873_r	0	-
chr14	92524895	92530758	NM_001127697_exon_0_0_chr14_92524896_r	0	-
chr14	92537278	92537397	NM_001127697_exon_1_0_chr14_92537279_r	0	-
chr14	92547308	92547405	NM_001127697_exon_2_0_chr14_92547309_r	0	-
chr14	92548643	92548810	NM_001127697_exon_3_0_chr14_92548644_r	0	-
chr14	92549469	92549602	NM_001127697_exon_4_0_chr14_92549470_r	0	-
chr14	92555073	92555161	NM_001127697_exon_5_0_chr14_92555074_r	0	-
chr14	92562436	92562481	NM_001127697_exon_6_0_chr14_92562437_r	0	-
chr14	92563017	92563182	NM_001127697_exon_7_0_chr14_92563018_r	0	-
chr14	92572872	92572965	NM_001127697_exon_8_0_chr14_92572873_r	0	-
chr14	92524895	92530758	NM_001127696_exon_0_0_chr14_92524896_r	0	-
chr14	92537278	92537397	NM_001127696_exon_1_0_chr14_92537279_r	0	-
chr14	92547308	92547405	NM_001127696_exon_2_0_chr14_92547309_r	0	-
chr14	92548643	92548810	NM_001127696_exon_3_0_chr14_92548644_r	0	-
chr14	92549469	92549602	NM_001127696_exon_4_0_chr14_92549470_r	0	-
chr14	92555073	92555161	NM_001127696_exon_5_0_chr14_92555074_r	0	-
chr14	92559595	92559662	NM_001127696_exon_6_0_chr14_92559596_r	0	-
chr14	92560089	92560175	NM_001127696_exon_7_0_chr14_92560090_r	0	-
chr14	92563017	92563182	NM_001127696_exon_8_0_chr14_92563018_r	0	-
chr14	92572872	92572965	NM_001127696_exon_9_0_chr14_92572873_r	0	-
chr14	93170151	93170706	NM_001008530_exon_0_0_chr14_93170152_r	0	-
chr14	93170984	93171052	NM_001008530_exon_1_0_chr14_93170985_r	0	-
chr14	93172827	93172998	NM_001008530_exon_2_0_chr14_93172828_r	0	-
chr14	93176016	93176217	NM_001008530_exon_3_0_chr14_93176017_r	0	-
chr14	93178003	93178093	NM_001008530_exon_4_0_chr14_93178004_r	0	-
chr14	93178181	93178300	NM_001008530_exon_5_0_chr14_93178182_r	0	-
chr14	93179149	93179216	NM_001008530_exon_6_0_chr14_93179150_r	0	-
chr14	93180167	93180230	NM_001008530_exon_7_0_chr14_93180168_r	0	-
chr14	93180720	93180796	NM_001008530_exon_8_0_chr14_93180721_r	0	-
chr14	93182480	93182566	NM_001008530_exon_9_0_chr14_93182481_r	0	-
chr14	93183724	93183806	NM_001008530_exon_10_0_chr14_93183725_r	0	-
chr14	93185091	93185189	NM_001008530_exon_11_0_chr14_93185092_r	0	-
chr14	93198993	93199160	NM_001008530_exon_12_0_chr14_93198994_r	0	-
chr14	93207406	93207524	NM_001008530_exon_13_0_chr14_93207407_r	0	-
chr14	93214833	93215047	NM_001008530_exon_14_0_chr14_93214834_r	0	-
chr14	93170151	93170706	NM_001363696_exon_0_0_chr14_93170152_r	0	-
chr14	93170984	93171052	NM_001363696_exon_1_0_chr14_93170985_r	0	-
chr14	93176016	93176217	NM_001363696_exon_2_0_chr14_93176017_r	0	-
chr14	93178003	93178093	NM_001363696_exon_3_0_chr14_93178004_r	0	-
chr14	93178181	93178300	NM_001363696_exon_4_0_chr14_93178182_r	0	-
chr14	93179149	93179216	NM_001363696_exon_5_0_chr14_93179150_r	0	-
chr14	93180167	93180230	NM_001363696_exon_6_0_chr14_93180168_r	0	-
chr14	93180720	93180796	NM_001363696_exon_7_0_chr14_93180721_r	0	-
chr14	93182480	93182566	NM_001363696_exon_8_0_chr14_93182481_r	0	-
chr14	93183724	93183806	NM_001363696_exon_9_0_chr14_93183725_r	0	-
chr14	93185091	93185189	NM_001363696_exon_10_0_chr14_93185092_r	0	-
chr14	93198993	93199160	NM_001363696_exon_11_0_chr14_93198994_r	0	-
chr14	93207406	93207524	NM_001363696_exon_12_0_chr14_93207407_r	0	-
chr14	93214833	93215047	NM_001363696_exon_13_0_chr14_93214834_r	0	-
chr14	93170151	93170706	NM_001363699_exon_0_0_chr14_93170152_r	0	-
chr14	93176016	93176217	NM_001363699_exon_1_0_chr14_93176017_r	0	-
chr14	93178003	93178093	NM_001363699_exon_2_0_chr14_93178004_r	0	-
chr14	93178181	93178300	NM_001363699_exon_3_0_chr14_93178182_r	0	-
chr14	93179149	93179216	NM_001363699_exon_4_0_chr14_93179150_r	0	-
chr14	93180167	93180230	NM_001363699_exon_5_0_chr14_93180168_r	0	-
chr14	93180720	93180796	NM_001363699_exon_6_0_chr14_93180721_r	0	-
chr14	93182480	93182566	NM_001363699_exon_7_0_chr14_93182481_r	0	-
chr14	93183724	93183806	NM_001363699_exon_8_0_chr14_93183725_r	0	-
chr14	93185091	93185189	NM_001363699_exon_9_0_chr14_93185092_r	0	-
chr14	93198993	93199160	NM_001363699_exon_10_0_chr14_93198994_r	0	-
chr14	93207406	93207524	NM_001363699_exon_11_0_chr14_93207407_r	0	-
chr14	93214833	93215047	NM_001363699_exon_12_0_chr14_93214834_r	0	-
chr14	93406067	93408249	NM_001142593_exon_0_0_chr14_93406068_r	0	-
chr14	93412675	93412838	NM_001142593_exon_1_0_chr14_93412676_r	0	-
chr14	93418290	93418358	NM_001142593_exon_2_0_chr14_93418291_r	0	-
chr14	93424545	93424711	NM_001142593_exon_3_0_chr14_93424546_r	0	-
chr14	93428699	93428740	NM_001142593_exon_4_0_chr14_93428700_r	0	-
chr14	93429095	93429194	NM_001142593_exon_5_0_chr14_93429096_r	0	-
chr14	93460224	93460342	NM_001142593_exon_6_0_chr14_93460225_r	0	-
chr14	93483020	93483146	NM_001142593_exon_7_0_chr14_93483021_r	0	-
chr14	93542939	93542964	NM_001142593_exon_8_0_chr14_93542940_r	0	-
chr14	93581413	93581529	NM_001142593_exon_9_0_chr14_93581414_r	0	-
chr14	93582116	93582264	NM_001142593_exon_10_0_chr14_93582117_r	0	-
chr14	93703895	93709434	NM_001289133_exon_0_0_chr14_93703896_r	0	-
chr14	93712170	93712632	NM_001289133_exon_1_0_chr14_93712171_r	0	-
chr14	93714821	93715000	NM_001289133_exon_2_0_chr14_93714822_r	0	-
chr14	93717808	93717998	NM_001289133_exon_3_0_chr14_93717809_r	0	-
chr14	93719992	93720136	NM_001289133_exon_4_0_chr14_93719993_r	0	-
chr14	93723540	93723701	NM_001289133_exon_5_0_chr14_93723541_r	0	-
chr14	93727947	93728023	NM_001289133_exon_6_0_chr14_93727948_r	0	-
chr14	93730130	93730339	NM_001289133_exon_7_0_chr14_93730131_r	0	-
chr14	93799165	93799438	NM_001289133_exon_8_0_chr14_93799166_r	0	-
chr14	93403258	93404871	NM_001142594_exon_0_0_chr14_93403259_r	0	-
chr14	93412675	93412838	NM_001142594_exon_1_0_chr14_93412676_r	0	-
chr14	93418290	93418358	NM_001142594_exon_2_0_chr14_93418291_r	0	-
chr14	93424545	93424711	NM_001142594_exon_3_0_chr14_93424546_r	0	-
chr14	93428699	93428740	NM_001142594_exon_4_0_chr14_93428700_r	0	-
chr14	93429095	93429194	NM_001142594_exon_5_0_chr14_93429096_r	0	-
chr14	93460224	93460342	NM_001142594_exon_6_0_chr14_93460225_r	0	-
chr14	93483020	93483146	NM_001142594_exon_7_0_chr14_93483021_r	0	-
chr14	93542939	93542964	NM_001142594_exon_8_0_chr14_93542940_r	0	-
chr14	93581413	93581650	NM_001142594_exon_9_0_chr14_93581414_r	0	-
chr14	93582116	93582264	NM_001142594_exon_10_0_chr14_93582117_r	0	-
chr14	93799564	93799869	NM_020818_exon_0_0_chr14_93799565_f	0	+
chr14	93934016	93934137	NM_020818_exon_1_0_chr14_93934017_f	0	+
chr14	93940593	93940739	NM_020818_exon_2_0_chr14_93940594_f	0	+
chr14	93943903	93944074	NM_020818_exon_3_0_chr14_93943904_f	0	+
chr14	93954008	93954101	NM_020818_exon_4_0_chr14_93954009_f	0	+
chr14	93962756	93962812	NM_020818_exon_5_0_chr14_93962757_f	0	+
chr14	93963502	93963632	NM_020818_exon_6_0_chr14_93963503_f	0	+
chr14	93990323	93990388	NM_020818_exon_7_0_chr14_93990324_f	0	+
chr14	93994903	93994992	NM_020818_exon_8_0_chr14_93994904_f	0	+
chr14	93995631	93995672	NM_020818_exon_9_0_chr14_93995632_f	0	+
chr14	93998895	93998924	NM_020818_exon_10_0_chr14_93998896_f	0	+
chr14	94004334	94004564	NM_020818_exon_11_0_chr14_94004335_f	0	+
chr14	94007005	94007177	NM_020818_exon_12_0_chr14_94007006_f	0	+
chr14	94008811	94009042	NM_020818_exon_13_0_chr14_94008812_f	0	+
chr14	94038239	94038430	NM_020818_exon_14_0_chr14_94038240_f	0	+
chr14	94039038	94039162	NM_020818_exon_15_0_chr14_94039039_f	0	+
chr14	94041403	94041544	NM_020818_exon_16_0_chr14_94041404_f	0	+
chr14	94044187	94044409	NM_020818_exon_17_0_chr14_94044188_f	0	+
chr14	94046494	94046722	NM_020818_exon_18_0_chr14_94046495_f	0	+
chr14	94048548	94048690	NM_020818_exon_19_0_chr14_94048549_f	0	+
chr14	94052941	94053021	NM_020818_exon_20_0_chr14_94052942_f	0	+
chr14	94053105	94053254	NM_020818_exon_21_0_chr14_94053106_f	0	+
chr14	94060025	94060183	NM_020818_exon_22_0_chr14_94060026_f	0	+
chr14	94063704	94063886	NM_020818_exon_23_0_chr14_94063705_f	0	+
chr14	94066914	94067116	NM_020818_exon_24_0_chr14_94066915_f	0	+
chr14	94069584	94069764	NM_020818_exon_25_0_chr14_94069585_f	0	+
chr14	94079142	94079429	NM_020818_exon_26_0_chr14_94079143_f	0	+
chr14	94083467	94083650	NM_020818_exon_27_0_chr14_94083468_f	0	+
chr14	94084537	94084700	NM_020818_exon_28_0_chr14_94084538_f	0	+
chr14	94087966	94089187	NM_020818_exon_29_0_chr14_94087967_f	0	+
chr14	94097146	94097254	NM_020818_exon_30_0_chr14_94097147_f	0	+
chr14	94100866	94100983	NM_020818_exon_31_0_chr14_94100867_f	0	+
chr14	94103561	94103645	NM_020818_exon_32_0_chr14_94103562_f	0	+
chr14	94107490	94107593	NM_020818_exon_33_0_chr14_94107491_f	0	+
chr14	94109902	94110043	NM_020818_exon_34_0_chr14_94109903_f	0	+
chr14	94112953	94112992	NM_020818_exon_35_0_chr14_94112954_f	0	+
chr14	94120087	94120200	NM_020818_exon_36_0_chr14_94120088_f	0	+
chr14	94120285	94120371	NM_020818_exon_37_0_chr14_94120286_f	0	+
chr14	94121579	94121753	NM_020818_exon_38_0_chr14_94121580_f	0	+
chr14	94125538	94125607	NM_020818_exon_39_0_chr14_94125539_f	0	+
chr14	94128949	94129060	NM_020818_exon_40_0_chr14_94128950_f	0	+
chr14	94139696	94139801	NM_020818_exon_41_0_chr14_94139697_f	0	+
chr14	94148962	94149040	NM_020818_exon_42_0_chr14_94148963_f	0	+
chr14	94152917	94153007	NM_020818_exon_43_0_chr14_94152918_f	0	+
chr14	94155010	94155186	NM_020818_exon_44_0_chr14_94155011_f	0	+
chr14	94156462	94156649	NM_020818_exon_45_0_chr14_94156463_f	0	+
chr14	94158094	94158292	NM_020818_exon_46_0_chr14_94158095_f	0	+
chr14	94160680	94160758	NM_020818_exon_47_0_chr14_94160681_f	0	+
chr14	94170970	94171012	NM_020818_exon_48_0_chr14_94170971_f	0	+
chr14	94173049	94174222	NM_020818_exon_49_0_chr14_94173050_f	0	+
chr14	93406067	93408249	NM_014216_exon_0_0_chr14_93406068_r	0	-
chr14	93412675	93412838	NM_014216_exon_1_0_chr14_93412676_r	0	-
chr14	93418290	93418358	NM_014216_exon_2_0_chr14_93418291_r	0	-
chr14	93424545	93424711	NM_014216_exon_3_0_chr14_93424546_r	0	-
chr14	93428699	93428740	NM_014216_exon_4_0_chr14_93428700_r	0	-
chr14	93429095	93429194	NM_014216_exon_5_0_chr14_93429096_r	0	-
chr14	93460224	93460342	NM_014216_exon_6_0_chr14_93460225_r	0	-
chr14	93483020	93483146	NM_014216_exon_7_0_chr14_93483021_r	0	-
chr14	93542939	93542964	NM_014216_exon_8_0_chr14_93542940_r	0	-
chr14	93581413	93581650	NM_014216_exon_9_0_chr14_93581414_r	0	-
chr14	93582116	93582264	NM_014216_exon_10_0_chr14_93582117_r	0	-
chr14	93897277	93897397	NM_001346218_exon_0_0_chr14_93897278_f	0	+
chr14	93934016	93934137	NM_001346218_exon_1_0_chr14_93934017_f	0	+
chr14	93940434	93940739	NM_001346218_exon_2_0_chr14_93940435_f	0	+
chr14	93943903	93944074	NM_001346218_exon_3_0_chr14_93943904_f	0	+
chr14	93954008	93954101	NM_001346218_exon_4_0_chr14_93954009_f	0	+
chr14	93962756	93962812	NM_001346218_exon_5_0_chr14_93962757_f	0	+
chr14	93963502	93963632	NM_001346218_exon_6_0_chr14_93963503_f	0	+
chr14	93990323	93990388	NM_001346218_exon_7_0_chr14_93990324_f	0	+
chr14	93994903	93994992	NM_001346218_exon_8_0_chr14_93994904_f	0	+
chr14	93995631	93995672	NM_001346218_exon_9_0_chr14_93995632_f	0	+
chr14	93998895	93998924	NM_001346218_exon_10_0_chr14_93998896_f	0	+
chr14	94004334	94004564	NM_001346218_exon_11_0_chr14_94004335_f	0	+
chr14	94007005	94007177	NM_001346218_exon_12_0_chr14_94007006_f	0	+
chr14	94008811	94009042	NM_001346218_exon_13_0_chr14_94008812_f	0	+
chr14	94038239	94038430	NM_001346218_exon_14_0_chr14_94038240_f	0	+
chr14	94039038	94039162	NM_001346218_exon_15_0_chr14_94039039_f	0	+
chr14	94041403	94041544	NM_001346218_exon_16_0_chr14_94041404_f	0	+
chr14	94044187	94044409	NM_001346218_exon_17_0_chr14_94044188_f	0	+
chr14	94046494	94046722	NM_001346218_exon_18_0_chr14_94046495_f	0	+
chr14	94048548	94048690	NM_001346218_exon_19_0_chr14_94048549_f	0	+
chr14	94052941	94053021	NM_001346218_exon_20_0_chr14_94052942_f	0	+
chr14	94053105	94053254	NM_001346218_exon_21_0_chr14_94053106_f	0	+
chr14	94060025	94060183	NM_001346218_exon_22_0_chr14_94060026_f	0	+
chr14	94063704	94063886	NM_001346218_exon_23_0_chr14_94063705_f	0	+
chr14	94066914	94067116	NM_001346218_exon_24_0_chr14_94066915_f	0	+
chr14	94069584	94069764	NM_001346218_exon_25_0_chr14_94069585_f	0	+
chr14	94079142	94079429	NM_001346218_exon_26_0_chr14_94079143_f	0	+
chr14	94083467	94083650	NM_001346218_exon_27_0_chr14_94083468_f	0	+
chr14	94084537	94084700	NM_001346218_exon_28_0_chr14_94084538_f	0	+
chr14	94087237	94087387	NM_001346218_exon_29_0_chr14_94087238_f	0	+
chr14	94087966	94089187	NM_001346218_exon_30_0_chr14_94087967_f	0	+
chr14	94097146	94097254	NM_001346218_exon_31_0_chr14_94097147_f	0	+
chr14	94100866	94100983	NM_001346218_exon_32_0_chr14_94100867_f	0	+
chr14	94103561	94103645	NM_001346218_exon_33_0_chr14_94103562_f	0	+
chr14	94107490	94107593	NM_001346218_exon_34_0_chr14_94107491_f	0	+
chr14	94109902	94110043	NM_001346218_exon_35_0_chr14_94109903_f	0	+
chr14	94112953	94112992	NM_001346218_exon_36_0_chr14_94112954_f	0	+
chr14	94120087	94120200	NM_001346218_exon_37_0_chr14_94120088_f	0	+
chr14	94120285	94120371	NM_001346218_exon_38_0_chr14_94120286_f	0	+
chr14	94121579	94121753	NM_001346218_exon_39_0_chr14_94121580_f	0	+
chr14	94125538	94125607	NM_001346218_exon_40_0_chr14_94125539_f	0	+
chr14	94128949	94129060	NM_001346218_exon_41_0_chr14_94128950_f	0	+
chr14	94139696	94139801	NM_001346218_exon_42_0_chr14_94139697_f	0	+
chr14	94148962	94149040	NM_001346218_exon_43_0_chr14_94148963_f	0	+
chr14	94152917	94153007	NM_001346218_exon_44_0_chr14_94152918_f	0	+
chr14	94155010	94155186	NM_001346218_exon_45_0_chr14_94155011_f	0	+
chr14	94156462	94156649	NM_001346218_exon_46_0_chr14_94156463_f	0	+
chr14	94158094	94158292	NM_001346218_exon_47_0_chr14_94158095_f	0	+
chr14	94160680	94160758	NM_001346218_exon_48_0_chr14_94160681_f	0	+
chr14	94170970	94171012	NM_001346218_exon_49_0_chr14_94170971_f	0	+
chr14	94173049	94174222	NM_001346218_exon_50_0_chr14_94173050_f	0	+
chr14	94184643	94187892	NM_178013_exon_0_0_chr14_94184644_r	0	-
chr14	94203586	94203716	NM_178013_exon_1_0_chr14_94203587_r	0	-
chr14	94245521	94245657	NM_178013_exon_2_0_chr14_94245522_r	0	-
chr14	94253971	94254095	NM_178013_exon_3_0_chr14_94253972_r	0	-
chr14	94254755	94254766	NM_178013_exon_4_0_chr14_94254756_r	0	-
chr14	93703895	93709434	NM_001002860_exon_0_0_chr14_93703896_r	0	-
chr14	93712170	93712632	NM_001002860_exon_1_0_chr14_93712171_r	0	-
chr14	93714821	93715000	NM_001002860_exon_2_0_chr14_93714822_r	0	-
chr14	93717808	93717998	NM_001002860_exon_3_0_chr14_93717809_r	0	-
chr14	93719992	93720136	NM_001002860_exon_4_0_chr14_93719993_r	0	-
chr14	93723540	93723701	NM_001002860_exon_5_0_chr14_93723541_r	0	-
chr14	93727947	93728023	NM_001002860_exon_6_0_chr14_93727948_r	0	-
chr14	93730130	93730339	NM_001002860_exon_7_0_chr14_93730131_r	0	-
chr14	93760203	93761283	NM_001002860_exon_8_0_chr14_93760204_r	0	-
chr14	93762315	93762503	NM_001002860_exon_9_0_chr14_93762316_r	0	-
chr14	93799165	93799438	NM_001002860_exon_10_0_chr14_93799166_r	0	-
chr14	93406067	93408249	NM_001363707_exon_0_0_chr14_93406068_r	0	-
chr14	93412675	93412838	NM_001363707_exon_1_0_chr14_93412676_r	0	-
chr14	93418290	93418358	NM_001363707_exon_2_0_chr14_93418291_r	0	-
chr14	93424545	93424711	NM_001363707_exon_3_0_chr14_93424546_r	0	-
chr14	93428699	93428740	NM_001363707_exon_4_0_chr14_93428700_r	0	-
chr14	93429095	93429194	NM_001363707_exon_5_0_chr14_93429096_r	0	-
chr14	93460224	93460342	NM_001363707_exon_6_0_chr14_93460225_r	0	-
chr14	93483020	93483146	NM_001363707_exon_7_0_chr14_93483021_r	0	-
chr14	93503191	93503319	NM_001363707_exon_8_0_chr14_93503192_r	0	-
chr14	94492723	94492886	NM_023112_exon_0_0_chr14_94492724_f	0	+
chr14	94503725	94503821	NM_023112_exon_1_0_chr14_94503726_f	0	+
chr14	94505308	94505427	NM_023112_exon_2_0_chr14_94505309_f	0	+
chr14	94510316	94510401	NM_023112_exon_3_0_chr14_94510317_f	0	+
chr14	94510931	94511126	NM_023112_exon_4_0_chr14_94510932_f	0	+
chr14	94512061	94515276	NM_023112_exon_5_0_chr14_94512062_f	0	+
chr14	95648275	95658069	NM_024734_exon_0_0_chr14_95648276_r	0	-
chr14	95660185	95660256	NM_024734_exon_1_0_chr14_95660186_r	0	-
chr14	95660872	95660933	NM_024734_exon_2_0_chr14_95660873_r	0	-
chr14	95662834	95663031	NM_024734_exon_3_0_chr14_95662835_r	0	-
chr14	95669174	95670800	NM_024734_exon_4_0_chr14_95669175_r	0	-
chr14	95675731	95675814	NM_024734_exon_5_0_chr14_95675732_r	0	-
chr14	95677022	95677216	NM_024734_exon_6_0_chr14_95677023_r	0	-
chr14	95679555	95679746	NM_024734_exon_7_0_chr14_95679556_r	0	-
chr14	95681977	95682070	NM_024734_exon_8_0_chr14_95681978_r	0	-
chr14	95688027	95688111	NM_024734_exon_9_0_chr14_95688028_r	0	-
chr14	95690096	95690192	NM_024734_exon_10_0_chr14_95690097_r	0	-
chr14	95696408	95696470	NM_024734_exon_11_0_chr14_95696409_r	0	-
chr14	95786047	95786245	NM_024734_exon_12_0_chr14_95786048_r	0	-
chr14	96181819	96182044	NR_148060_exon_0_0_chr14_96181820_f	0	+
chr14	96183807	96183905	NR_148060_exon_1_0_chr14_96183808_f	0	+
chr14	96221581	96223116	NR_148060_exon_2_0_chr14_96221582_f	0	+
chr14	97207527	97207548	NR_146552_exon_0_0_chr14_97207528_f	0	+
chr14	97210497	97210606	NR_146552_exon_1_0_chr14_97210498_f	0	+
chr14	97219605	97219663	NR_146552_exon_2_0_chr14_97219606_f	0	+
chr14	97256708	97256950	NR_146552_exon_3_0_chr14_97256709_f	0	+
chr14	96968712	96968937	NM_001252007_exon_0_0_chr14_96968713_f	0	+
chr14	96986391	96986565	NM_001252007_exon_1_0_chr14_96986392_f	0	+
chr14	96987342	96987409	NM_001252007_exon_2_0_chr14_96987343_f	0	+
chr14	96991646	96991728	NM_001252007_exon_3_0_chr14_96991647_f	0	+
chr14	96993766	96993876	NM_001252007_exon_4_0_chr14_96993767_f	0	+
chr14	96994289	96994343	NM_001252007_exon_5_0_chr14_96994290_f	0	+
chr14	96997811	97001935	NM_001252007_exon_6_0_chr14_96997812_f	0	+
chr14	96968712	96968937	NM_001252006_exon_0_0_chr14_96968713_f	0	+
chr14	96986391	96986565	NM_001252006_exon_1_0_chr14_96986392_f	0	+
chr14	96987342	96987409	NM_001252006_exon_2_0_chr14_96987343_f	0	+
chr14	96991646	96991728	NM_001252006_exon_3_0_chr14_96991647_f	0	+
chr14	96993766	96993876	NM_001252006_exon_4_0_chr14_96993767_f	0	+
chr14	96994289	96994343	NM_001252006_exon_5_0_chr14_96994290_f	0	+
chr14	96997811	96997923	NM_001252006_exon_6_0_chr14_96997812_f	0	+
chr14	96998667	96998757	NM_001252006_exon_7_0_chr14_96998668_f	0	+
chr14	96998847	97001935	NM_001252006_exon_8_0_chr14_96998848_f	0	+
chr14	96969201	96969291	NM_001293628_exon_0_0_chr14_96969202_f	0	+
chr14	96986391	96986565	NM_001293628_exon_1_0_chr14_96986392_f	0	+
chr14	96987342	96987409	NM_001293628_exon_2_0_chr14_96987343_f	0	+
chr14	96991646	96991728	NM_001293628_exon_3_0_chr14_96991647_f	0	+
chr14	96993766	96993876	NM_001293628_exon_4_0_chr14_96993767_f	0	+
chr14	96994289	96994343	NM_001293628_exon_5_0_chr14_96994290_f	0	+
chr14	96997811	96997923	NM_001293628_exon_6_0_chr14_96997812_f	0	+
chr14	96998667	96998757	NM_001293628_exon_7_0_chr14_96998668_f	0	+
chr14	96998847	96998986	NM_001293628_exon_8_0_chr14_96998848_f	0	+
chr14	97000827	97000900	NM_001293628_exon_9_0_chr14_97000828_f	0	+
chr14	97002215	97002336	NM_001293628_exon_10_0_chr14_97002216_f	0	+
chr14	97003312	97003397	NM_001293628_exon_11_0_chr14_97003313_f	0	+
chr14	97008579	97008633	NM_001293628_exon_12_0_chr14_97008580_f	0	+
chr14	97009110	97009230	NM_001293628_exon_13_0_chr14_97009111_f	0	+
chr14	97010485	97010595	NM_001293628_exon_14_0_chr14_97010486_f	0	+
chr14	97014133	97014255	NM_001293628_exon_15_0_chr14_97014134_f	0	+
chr14	97018816	97018959	NM_001293628_exon_16_0_chr14_97018817_f	0	+
chr14	97022183	97022284	NM_001293628_exon_17_0_chr14_97022184_f	0	+
chr14	97022511	97022750	NM_001293628_exon_18_0_chr14_97022512_f	0	+
chr14	97026985	97027048	NM_001293628_exon_19_0_chr14_97026986_f	0	+
chr14	97029155	97029230	NM_001293628_exon_20_0_chr14_97029156_f	0	+
chr14	97031291	97033453	NM_001293628_exon_21_0_chr14_97031292_f	0	+
chr14	96968712	96968937	NM_001293632_exon_0_0_chr14_96968713_f	0	+
chr14	96986391	96986565	NM_001293632_exon_1_0_chr14_96986392_f	0	+
chr14	96987342	96987409	NM_001293632_exon_2_0_chr14_96987343_f	0	+
chr14	96991646	96991728	NM_001293632_exon_3_0_chr14_96991647_f	0	+
chr14	96997811	96997923	NM_001293632_exon_4_0_chr14_96997812_f	0	+
chr14	96998667	96998757	NM_001293632_exon_5_0_chr14_96998668_f	0	+
chr14	96998847	96998986	NM_001293632_exon_6_0_chr14_96998848_f	0	+
chr14	97000827	97000900	NM_001293632_exon_7_0_chr14_97000828_f	0	+
chr14	97002215	97002336	NM_001293632_exon_8_0_chr14_97002216_f	0	+
chr14	97003312	97003397	NM_001293632_exon_9_0_chr14_97003313_f	0	+
chr14	97008579	97008633	NM_001293632_exon_10_0_chr14_97008580_f	0	+
chr14	97009110	97009230	NM_001293632_exon_11_0_chr14_97009111_f	0	+
chr14	97010485	97010595	NM_001293632_exon_12_0_chr14_97010486_f	0	+
chr14	97014133	97014255	NM_001293632_exon_13_0_chr14_97014134_f	0	+
chr14	97018816	97018959	NM_001293632_exon_14_0_chr14_97018817_f	0	+
chr14	97022183	97022284	NM_001293632_exon_15_0_chr14_97022184_f	0	+
chr14	97022511	97022750	NM_001293632_exon_16_0_chr14_97022512_f	0	+
chr14	97026985	97027048	NM_001293632_exon_17_0_chr14_97026986_f	0	+
chr14	97029155	97029230	NM_001293632_exon_18_0_chr14_97029156_f	0	+
chr14	97031291	97033453	NM_001293632_exon_19_0_chr14_97031292_f	0	+
chr14	96968712	96968937	NM_001363664_exon_0_0_chr14_96968713_f	0	+
chr14	96986391	96986565	NM_001363664_exon_1_0_chr14_96986392_f	0	+
chr14	96987342	96987409	NM_001363664_exon_2_0_chr14_96987343_f	0	+
chr14	96991646	96991728	NM_001363664_exon_3_0_chr14_96991647_f	0	+
chr14	96993766	96993876	NM_001363664_exon_4_0_chr14_96993767_f	0	+
chr14	96994289	96994343	NM_001363664_exon_5_0_chr14_96994290_f	0	+
chr14	96997811	96997923	NM_001363664_exon_6_0_chr14_96997812_f	0	+
chr14	96998667	96998757	NM_001363664_exon_7_0_chr14_96998668_f	0	+
chr14	96998847	96998986	NM_001363664_exon_8_0_chr14_96998848_f	0	+
chr14	97000827	97000900	NM_001363664_exon_9_0_chr14_97000828_f	0	+
chr14	97002215	97002336	NM_001363664_exon_10_0_chr14_97002216_f	0	+
chr14	97003312	97003397	NM_001363664_exon_11_0_chr14_97003313_f	0	+
chr14	97008579	97008633	NM_001363664_exon_12_0_chr14_97008580_f	0	+
chr14	97009110	97009230	NM_001363664_exon_13_0_chr14_97009111_f	0	+
chr14	97010485	97010595	NM_001363664_exon_14_0_chr14_97010486_f	0	+
chr14	97014133	97014255	NM_001363664_exon_15_0_chr14_97014134_f	0	+
chr14	97018816	97018959	NM_001363664_exon_16_0_chr14_97018817_f	0	+
chr14	97022186	97022284	NM_001363664_exon_17_0_chr14_97022187_f	0	+
chr14	97022511	97022750	NM_001363664_exon_18_0_chr14_97022512_f	0	+
chr14	97029155	97029230	NM_001363664_exon_19_0_chr14_97029156_f	0	+
chr14	97031291	97033453	NM_001363664_exon_20_0_chr14_97031292_f	0	+
chr14	96968712	96968937	NM_001363665_exon_0_0_chr14_96968713_f	0	+
chr14	96986391	96986565	NM_001363665_exon_1_0_chr14_96986392_f	0	+
chr14	96987342	96987409	NM_001363665_exon_2_0_chr14_96987343_f	0	+
chr14	96991646	96991728	NM_001363665_exon_3_0_chr14_96991647_f	0	+
chr14	96993766	96993876	NM_001363665_exon_4_0_chr14_96993767_f	0	+
chr14	96994289	96994343	NM_001363665_exon_5_0_chr14_96994290_f	0	+
chr14	96997811	96997923	NM_001363665_exon_6_0_chr14_96997812_f	0	+
chr14	96998667	96998757	NM_001363665_exon_7_0_chr14_96998668_f	0	+
chr14	96998847	96998986	NM_001363665_exon_8_0_chr14_96998848_f	0	+
chr14	97000827	97000900	NM_001363665_exon_9_0_chr14_97000828_f	0	+
chr14	97002215	97002336	NM_001363665_exon_10_0_chr14_97002216_f	0	+
chr14	97003312	97003397	NM_001363665_exon_11_0_chr14_97003313_f	0	+
chr14	97008579	97008633	NM_001363665_exon_12_0_chr14_97008580_f	0	+
chr14	97009110	97009230	NM_001363665_exon_13_0_chr14_97009111_f	0	+
chr14	97010485	97010595	NM_001363665_exon_14_0_chr14_97010486_f	0	+
chr14	97014133	97014255	NM_001363665_exon_15_0_chr14_97014134_f	0	+
chr14	97018816	97018959	NM_001363665_exon_16_0_chr14_97018817_f	0	+
chr14	97022183	97022284	NM_001363665_exon_17_0_chr14_97022184_f	0	+
chr14	97022511	97022750	NM_001363665_exon_18_0_chr14_97022512_f	0	+
chr14	97031291	97033453	NM_001363665_exon_19_0_chr14_97031292_f	0	+
chr14	96968712	96968937	NM_001363666_exon_0_0_chr14_96968713_f	0	+
chr14	96986391	96986565	NM_001363666_exon_1_0_chr14_96986392_f	0	+
chr14	96987342	96987409	NM_001363666_exon_2_0_chr14_96987343_f	0	+
chr14	96991646	96991728	NM_001363666_exon_3_0_chr14_96991647_f	0	+
chr14	96993766	96993876	NM_001363666_exon_4_0_chr14_96993767_f	0	+
chr14	96994289	96994343	NM_001363666_exon_5_0_chr14_96994290_f	0	+
chr14	96997811	96997923	NM_001363666_exon_6_0_chr14_96997812_f	0	+
chr14	96998667	96998757	NM_001363666_exon_7_0_chr14_96998668_f	0	+
chr14	96998847	96998986	NM_001363666_exon_8_0_chr14_96998848_f	0	+
chr14	97000827	97000900	NM_001363666_exon_9_0_chr14_97000828_f	0	+
chr14	97002215	97002336	NM_001363666_exon_10_0_chr14_97002216_f	0	+
chr14	97003312	97003397	NM_001363666_exon_11_0_chr14_97003313_f	0	+
chr14	97008579	97008633	NM_001363666_exon_12_0_chr14_97008580_f	0	+
chr14	97009110	97009230	NM_001363666_exon_13_0_chr14_97009111_f	0	+
chr14	97010485	97010595	NM_001363666_exon_14_0_chr14_97010486_f	0	+
chr14	97014133	97014255	NM_001363666_exon_15_0_chr14_97014134_f	0	+
chr14	97018816	97018959	NM_001363666_exon_16_0_chr14_97018817_f	0	+
chr14	97022186	97022284	NM_001363666_exon_17_0_chr14_97022187_f	0	+
chr14	97022511	97022750	NM_001363666_exon_18_0_chr14_97022512_f	0	+
chr14	97031291	97033453	NM_001363666_exon_19_0_chr14_97031292_f	0	+
chr14	96858424	96858596	NM_001350891_exon_0_0_chr14_96858425_f	0	+
chr14	96864411	96864600	NM_001350891_exon_1_0_chr14_96864412_f	0	+
chr14	96871093	96871202	NM_001350891_exon_2_0_chr14_96871094_f	0	+
chr14	96875183	96875278	NM_001350891_exon_3_0_chr14_96875184_f	0	+
chr14	96887158	96887269	NM_001350891_exon_4_0_chr14_96887159_f	0	+
chr14	96904171	96904252	NM_001350891_exon_5_0_chr14_96904172_f	0	+
chr14	96909066	96909155	NM_001350891_exon_6_0_chr14_96909067_f	0	+
chr14	96912853	96912944	NM_001350891_exon_7_0_chr14_96912854_f	0	+
chr14	96917757	96917907	NM_001350891_exon_8_0_chr14_96917758_f	0	+
chr14	96922683	96922812	NM_001350891_exon_9_0_chr14_96922684_f	0	+
chr14	96924419	96924549	NM_001350891_exon_10_0_chr14_96924420_f	0	+
chr14	96937814	96937943	NM_001350891_exon_11_0_chr14_96937815_f	0	+
chr14	96939023	96939092	NM_001350891_exon_12_0_chr14_96939024_f	0	+
chr14	96944801	96944999	NM_001350891_exon_13_0_chr14_96944802_f	0	+
chr14	96949335	96949556	NM_001350891_exon_14_0_chr14_96949336_f	0	+
chr14	96953234	96953393	NM_001350891_exon_15_0_chr14_96953235_f	0	+
chr14	96954641	96955764	NM_001350891_exon_16_0_chr14_96954642_f	0	+
chr14	96858424	96858596	NM_152327_exon_0_0_chr14_96858425_f	0	+
chr14	96864411	96864600	NM_152327_exon_1_0_chr14_96864412_f	0	+
chr14	96871093	96871202	NM_152327_exon_2_0_chr14_96871094_f	0	+
chr14	96875183	96875278	NM_152327_exon_3_0_chr14_96875184_f	0	+
chr14	96887158	96887269	NM_152327_exon_4_0_chr14_96887159_f	0	+
chr14	96904171	96904252	NM_152327_exon_5_0_chr14_96904172_f	0	+
chr14	96909066	96909155	NM_152327_exon_6_0_chr14_96909067_f	0	+
chr14	96912853	96912944	NM_152327_exon_7_0_chr14_96912854_f	0	+
chr14	96916138	96916216	NM_152327_exon_8_0_chr14_96916139_f	0	+
chr14	96917757	96917907	NM_152327_exon_9_0_chr14_96917758_f	0	+
chr14	96922683	96922812	NM_152327_exon_10_0_chr14_96922684_f	0	+
chr14	96924419	96924549	NM_152327_exon_11_0_chr14_96924420_f	0	+
chr14	96937814	96937943	NM_152327_exon_12_0_chr14_96937815_f	0	+
chr14	96939023	96939092	NM_152327_exon_13_0_chr14_96939024_f	0	+
chr14	96944801	96944999	NM_152327_exon_14_0_chr14_96944802_f	0	+
chr14	96949335	96949556	NM_152327_exon_15_0_chr14_96949336_f	0	+
chr14	96953234	96953393	NM_152327_exon_16_0_chr14_96953235_f	0	+
chr14	96954641	96955764	NM_152327_exon_17_0_chr14_96954642_f	0	+
chr14	96968712	96968937	NM_001293627_exon_0_0_chr14_96968713_f	0	+
chr14	96986391	96986565	NM_001293627_exon_1_0_chr14_96986392_f	0	+
chr14	96987342	96987409	NM_001293627_exon_2_0_chr14_96987343_f	0	+
chr14	96991646	96991728	NM_001293627_exon_3_0_chr14_96991647_f	0	+
chr14	96993766	96993876	NM_001293627_exon_4_0_chr14_96993767_f	0	+
chr14	96994289	96994343	NM_001293627_exon_5_0_chr14_96994290_f	0	+
chr14	96997811	96997923	NM_001293627_exon_6_0_chr14_96997812_f	0	+
chr14	96998667	96998757	NM_001293627_exon_7_0_chr14_96998668_f	0	+
chr14	96998847	96998986	NM_001293627_exon_8_0_chr14_96998848_f	0	+
chr14	97000827	97000900	NM_001293627_exon_9_0_chr14_97000828_f	0	+
chr14	97002215	97002336	NM_001293627_exon_10_0_chr14_97002216_f	0	+
chr14	97003312	97003397	NM_001293627_exon_11_0_chr14_97003313_f	0	+
chr14	97008579	97008633	NM_001293627_exon_12_0_chr14_97008580_f	0	+
chr14	97009110	97009230	NM_001293627_exon_13_0_chr14_97009111_f	0	+
chr14	97010485	97010595	NM_001293627_exon_14_0_chr14_97010486_f	0	+
chr14	97014133	97014255	NM_001293627_exon_15_0_chr14_97014134_f	0	+
chr14	97018816	97018959	NM_001293627_exon_16_0_chr14_97018817_f	0	+
chr14	97022186	97022284	NM_001293627_exon_17_0_chr14_97022187_f	0	+
chr14	97022511	97022750	NM_001293627_exon_18_0_chr14_97022512_f	0	+
chr14	97026985	97027048	NM_001293627_exon_19_0_chr14_97026986_f	0	+
chr14	97029155	97029230	NM_001293627_exon_20_0_chr14_97029156_f	0	+
chr14	97031291	97033453	NM_001293627_exon_21_0_chr14_97031292_f	0	+
chr14	96858424	96858596	NM_001350890_exon_0_0_chr14_96858425_f	0	+
chr14	96864411	96864600	NM_001350890_exon_1_0_chr14_96864412_f	0	+
chr14	96871093	96871202	NM_001350890_exon_2_0_chr14_96871094_f	0	+
chr14	96875183	96875278	NM_001350890_exon_3_0_chr14_96875184_f	0	+
chr14	96887158	96887269	NM_001350890_exon_4_0_chr14_96887159_f	0	+
chr14	96904171	96904252	NM_001350890_exon_5_0_chr14_96904172_f	0	+
chr14	96909066	96909155	NM_001350890_exon_6_0_chr14_96909067_f	0	+
chr14	96912853	96912944	NM_001350890_exon_7_0_chr14_96912854_f	0	+
chr14	96916138	96916216	NM_001350890_exon_8_0_chr14_96916139_f	0	+
chr14	96917757	96917907	NM_001350890_exon_9_0_chr14_96917758_f	0	+
chr14	96922683	96922812	NM_001350890_exon_10_0_chr14_96922684_f	0	+
chr14	96924419	96924549	NM_001350890_exon_11_0_chr14_96924420_f	0	+
chr14	96937814	96937943	NM_001350890_exon_12_0_chr14_96937815_f	0	+
chr14	96944801	96944999	NM_001350890_exon_13_0_chr14_96944802_f	0	+
chr14	96949335	96949556	NM_001350890_exon_14_0_chr14_96949336_f	0	+
chr14	96953234	96953393	NM_001350890_exon_15_0_chr14_96953235_f	0	+
chr14	96954641	96955764	NM_001350890_exon_16_0_chr14_96954642_f	0	+
chr14	96858424	96858596	NM_001350892_exon_0_0_chr14_96858425_f	0	+
chr14	96864411	96864600	NM_001350892_exon_1_0_chr14_96864412_f	0	+
chr14	96871093	96871202	NM_001350892_exon_2_0_chr14_96871094_f	0	+
chr14	96875183	96875278	NM_001350892_exon_3_0_chr14_96875184_f	0	+
chr14	96887158	96887269	NM_001350892_exon_4_0_chr14_96887159_f	0	+
chr14	96904171	96904252	NM_001350892_exon_5_0_chr14_96904172_f	0	+
chr14	96909066	96909155	NM_001350892_exon_6_0_chr14_96909067_f	0	+
chr14	96912853	96912944	NM_001350892_exon_7_0_chr14_96912854_f	0	+
chr14	96916138	96916216	NM_001350892_exon_8_0_chr14_96916139_f	0	+
chr14	96917757	96917907	NM_001350892_exon_9_0_chr14_96917758_f	0	+
chr14	96922683	96922812	NM_001350892_exon_10_0_chr14_96922684_f	0	+
chr14	96924419	96924549	NM_001350892_exon_11_0_chr14_96924420_f	0	+
chr14	96944801	96944999	NM_001350892_exon_12_0_chr14_96944802_f	0	+
chr14	96949335	96949556	NM_001350892_exon_13_0_chr14_96949336_f	0	+
chr14	96953234	96953393	NM_001350892_exon_14_0_chr14_96953235_f	0	+
chr14	96954641	96955764	NM_001350892_exon_15_0_chr14_96954642_f	0	+
chr14	96858424	96858596	NM_001350888_exon_0_0_chr14_96858425_f	0	+
chr14	96864411	96864600	NM_001350888_exon_1_0_chr14_96864412_f	0	+
chr14	96871093	96871202	NM_001350888_exon_2_0_chr14_96871094_f	0	+
chr14	96875183	96875278	NM_001350888_exon_3_0_chr14_96875184_f	0	+
chr14	96887158	96887269	NM_001350888_exon_4_0_chr14_96887159_f	0	+
chr14	96904171	96904252	NM_001350888_exon_5_0_chr14_96904172_f	0	+
chr14	96909066	96909155	NM_001350888_exon_6_0_chr14_96909067_f	0	+
chr14	96912853	96912944	NM_001350888_exon_7_0_chr14_96912854_f	0	+
chr14	96916138	96916216	NM_001350888_exon_8_0_chr14_96916139_f	0	+
chr14	96917757	96917907	NM_001350888_exon_9_0_chr14_96917758_f	0	+
chr14	96922683	96922812	NM_001350888_exon_10_0_chr14_96922684_f	0	+
chr14	96924419	96924549	NM_001350888_exon_11_0_chr14_96924420_f	0	+
chr14	96937814	96937943	NM_001350888_exon_12_0_chr14_96937815_f	0	+
chr14	96944801	96944999	NM_001350888_exon_13_0_chr14_96944802_f	0	+
chr14	96949335	96949556	NM_001350888_exon_14_0_chr14_96949336_f	0	+
chr14	96953234	96953393	NM_001350888_exon_15_0_chr14_96953235_f	0	+
chr14	96954294	96955764	NM_001350888_exon_16_0_chr14_96954295_f	0	+
chr14	96968712	96968937	NM_032632_exon_0_0_chr14_96968713_f	0	+
chr14	96986391	96986565	NM_032632_exon_1_0_chr14_96986392_f	0	+
chr14	96987342	96987409	NM_032632_exon_2_0_chr14_96987343_f	0	+
chr14	96991646	96991728	NM_032632_exon_3_0_chr14_96991647_f	0	+
chr14	96993766	96993876	NM_032632_exon_4_0_chr14_96993767_f	0	+
chr14	96994289	96994343	NM_032632_exon_5_0_chr14_96994290_f	0	+
chr14	96997811	96997923	NM_032632_exon_6_0_chr14_96997812_f	0	+
chr14	96998667	96998757	NM_032632_exon_7_0_chr14_96998668_f	0	+
chr14	96998847	96998986	NM_032632_exon_8_0_chr14_96998848_f	0	+
chr14	97000827	97000900	NM_032632_exon_9_0_chr14_97000828_f	0	+
chr14	97002215	97002336	NM_032632_exon_10_0_chr14_97002216_f	0	+
chr14	97003312	97003397	NM_032632_exon_11_0_chr14_97003313_f	0	+
chr14	97008579	97008633	NM_032632_exon_12_0_chr14_97008580_f	0	+
chr14	97009110	97009230	NM_032632_exon_13_0_chr14_97009111_f	0	+
chr14	97010485	97010595	NM_032632_exon_14_0_chr14_97010486_f	0	+
chr14	97014133	97014255	NM_032632_exon_15_0_chr14_97014134_f	0	+
chr14	97018816	97018959	NM_032632_exon_16_0_chr14_97018817_f	0	+
chr14	97022183	97022284	NM_032632_exon_17_0_chr14_97022184_f	0	+
chr14	97022511	97022750	NM_032632_exon_18_0_chr14_97022512_f	0	+
chr14	97026985	97027048	NM_032632_exon_19_0_chr14_97026986_f	0	+
chr14	97029155	97029230	NM_032632_exon_20_0_chr14_97029156_f	0	+
chr14	97031291	97033453	NM_032632_exon_21_0_chr14_97031292_f	0	+
chr14	96968712	96968937	NM_001363662_exon_0_0_chr14_96968713_f	0	+
chr14	96986391	96986565	NM_001363662_exon_1_0_chr14_96986392_f	0	+
chr14	96987342	96987409	NM_001363662_exon_2_0_chr14_96987343_f	0	+
chr14	96991646	96991728	NM_001363662_exon_3_0_chr14_96991647_f	0	+
chr14	96993766	96993876	NM_001363662_exon_4_0_chr14_96993767_f	0	+
chr14	96994289	96994343	NM_001363662_exon_5_0_chr14_96994290_f	0	+
chr14	96997811	96997923	NM_001363662_exon_6_0_chr14_96997812_f	0	+
chr14	96998667	96998757	NM_001363662_exon_7_0_chr14_96998668_f	0	+
chr14	96998847	96998986	NM_001363662_exon_8_0_chr14_96998848_f	0	+
chr14	97000827	97000900	NM_001363662_exon_9_0_chr14_97000828_f	0	+
chr14	97002215	97002336	NM_001363662_exon_10_0_chr14_97002216_f	0	+
chr14	97003312	97003397	NM_001363662_exon_11_0_chr14_97003313_f	0	+
chr14	97008579	97008633	NM_001363662_exon_12_0_chr14_97008580_f	0	+
chr14	97009110	97009230	NM_001363662_exon_13_0_chr14_97009111_f	0	+
chr14	97010485	97010595	NM_001363662_exon_14_0_chr14_97010486_f	0	+
chr14	97014133	97014255	NM_001363662_exon_15_0_chr14_97014134_f	0	+
chr14	97018816	97018959	NM_001363662_exon_16_0_chr14_97018817_f	0	+
chr14	97022183	97022284	NM_001363662_exon_17_0_chr14_97022184_f	0	+
chr14	97022511	97022750	NM_001363662_exon_18_0_chr14_97022512_f	0	+
chr14	97029155	97029230	NM_001363662_exon_19_0_chr14_97029156_f	0	+
chr14	97031291	97033453	NM_001363662_exon_20_0_chr14_97031292_f	0	+
chr14	98424266	98426157	NR_152746_exon_0_0_chr14_98424267_r	0	-
chr14	98426599	98426754	NR_152746_exon_1_0_chr14_98426600_r	0	-
chr14	98435609	98435884	NR_152746_exon_2_0_chr14_98435610_r	0	-
chr14	98444313	98444461	NR_152746_exon_3_0_chr14_98444314_r	0	-
chr14	98391946	98392981	NR_015430_exon_0_0_chr14_98391947_r	0	-
chr14	98435609	98435884	NR_015430_exon_1_0_chr14_98435610_r	0	-
chr14	98444313	98444461	NR_015430_exon_2_0_chr14_98444314_r	0	-
chr14	97925152	97925264	NR_110166_exon_0_0_chr14_97925153_f	0	+
chr14	97976591	97976702	NR_110166_exon_1_0_chr14_97976592_f	0	+
chr14	98002974	98003015	NR_110166_exon_2_0_chr14_98002975_f	0	+
chr14	98023753	98023818	NR_110166_exon_3_0_chr14_98023754_f	0	+
chr14	98047534	98047720	NR_110166_exon_4_0_chr14_98047535_f	0	+
chr14	98426405	98426754	NR_152748_exon_0_0_chr14_98426406_r	0	-
chr14	98435609	98435884	NR_152748_exon_1_0_chr14_98435610_r	0	-
chr14	98444313	98444461	NR_152748_exon_2_0_chr14_98444314_r	0	-
chr14	98424266	98426157	NR_152747_exon_0_0_chr14_98424267_r	0	-
chr14	98435609	98435884	NR_152747_exon_1_0_chr14_98435610_r	0	-
chr14	98444313	98444461	NR_152747_exon_2_0_chr14_98444314_r	0	-
chr14	98399415	98401218	NR_152749_exon_0_0_chr14_98399416_r	0	-
chr14	98435609	98435884	NR_152749_exon_1_0_chr14_98435610_r	0	-
chr14	98444313	98444461	NR_152749_exon_2_0_chr14_98444314_r	0	-
chr14	98399415	98401218	NR_152750_exon_0_0_chr14_98399416_r	0	-
chr14	98435609	98435807	NR_152750_exon_1_0_chr14_98435610_r	0	-
chr14	98444313	98444461	NR_152750_exon_2_0_chr14_98444314_r	0	-
chr14	100111446	100111799	NM_001127258_exon_0_0_chr14_100111447_f	0	+
chr14	100118560	100119207	NM_001127258_exon_1_0_chr14_100118561_f	0	+
chr14	100123336	100123480	NM_001127258_exon_2_0_chr14_100123337_f	0	+
chr14	100125764	100126093	NM_001127258_exon_3_0_chr14_100125765_f	0	+
chr14	100126616	100126743	NM_001127258_exon_4_0_chr14_100126617_f	0	+
chr14	100129212	100129358	NM_001127258_exon_5_0_chr14_100129213_f	0	+
chr14	100134558	100134640	NM_001127258_exon_6_0_chr14_100134559_f	0	+
chr14	100138653	100138736	NM_001127258_exon_7_0_chr14_100138654_f	0	+
chr14	100141427	100146906	NM_001127258_exon_8_0_chr14_100141428_f	0	+
chr14	99864082	99865462	NM_032233_exon_0_0_chr14_99864083_r	0	-
chr14	99866435	99866596	NM_032233_exon_1_0_chr14_99866436_r	0	-
chr14	99870561	99870647	NM_032233_exon_2_0_chr14_99870562_r	0	-
chr14	99871541	99871708	NM_032233_exon_3_0_chr14_99871542_r	0	-
chr14	99872852	99872927	NM_032233_exon_4_0_chr14_99872853_r	0	-
chr14	99879287	99879402	NM_032233_exon_5_0_chr14_99879288_r	0	-
chr14	99880212	99880271	NM_032233_exon_6_0_chr14_99880213_r	0	-
chr14	99924615	99924872	NM_032233_exon_7_0_chr14_99924616_r	0	-
chr14	99925449	99925522	NM_032233_exon_8_0_chr14_99925450_r	0	-
chr14	99927528	99927677	NM_032233_exon_9_0_chr14_99927529_r	0	-
chr14	99929822	99929915	NM_032233_exon_10_0_chr14_99929823_r	0	-
chr14	99932039	99932150	NM_032233_exon_11_0_chr14_99932040_r	0	-
chr14	99947064	99947226	NM_032233_exon_12_0_chr14_99947065_r	0	-
chr14	99977602	99981672	NM_001144995_exon_0_0_chr14_99977603_r	0	-
chr14	99982524	99982623	NM_001144995_exon_1_0_chr14_99982525_r	0	-
chr14	99983424	99983520	NM_001144995_exon_2_0_chr14_99983425_r	0	-
chr14	99988469	99988577	NM_001144995_exon_3_0_chr14_99988470_r	0	-
chr14	100002351	100002425	NM_001144995_exon_4_0_chr14_100002352_r	0	-
chr14	100069503	100070727	NM_001144995_exon_5_0_chr14_100069504_r	0	-
chr14	100531758	100531848	NM_016337_exon_0_0_chr14_100531759_f	0	+
chr14	100551023	100551192	NM_016337_exon_1_0_chr14_100551024_f	0	+
chr14	100563817	100563995	NM_016337_exon_2_0_chr14_100563818_f	0	+
chr14	100589875	100589939	NM_016337_exon_3_0_chr14_100589876_f	0	+
chr14	100593043	100593108	NM_016337_exon_4_0_chr14_100593044_f	0	+
chr14	100594855	100595085	NM_016337_exon_5_0_chr14_100594856_f	0	+
chr14	100595899	100596021	NM_016337_exon_6_0_chr14_100595900_f	0	+
chr14	100599055	100599116	NM_016337_exon_7_0_chr14_100599056_f	0	+
chr14	100602241	100602305	NM_016337_exon_8_0_chr14_100602242_f	0	+
chr14	100603914	100603981	NM_016337_exon_9_0_chr14_100603915_f	0	+
chr14	100604076	100604139	NM_016337_exon_10_0_chr14_100604077_f	0	+
chr14	100607516	100607583	NM_016337_exon_11_0_chr14_100607517_f	0	+
chr14	100608072	100608130	NM_016337_exon_12_0_chr14_100608073_f	0	+
chr14	100610037	100610573	NM_016337_exon_13_0_chr14_100610038_f	0	+
chr14	100437811	100438394	NM_001330221_exon_0_0_chr14_100437812_f	0	+
chr14	100551023	100551192	NM_001330221_exon_1_0_chr14_100551024_f	0	+
chr14	100563817	100563995	NM_001330221_exon_2_0_chr14_100563818_f	0	+
chr14	100589875	100589939	NM_001330221_exon_3_0_chr14_100589876_f	0	+
chr14	100593043	100593108	NM_001330221_exon_4_0_chr14_100593044_f	0	+
chr14	100594855	100595085	NM_001330221_exon_5_0_chr14_100594856_f	0	+
chr14	100595899	100596021	NM_001330221_exon_6_0_chr14_100595900_f	0	+
chr14	100599055	100599116	NM_001330221_exon_7_0_chr14_100599056_f	0	+
chr14	100602241	100602305	NM_001330221_exon_8_0_chr14_100602242_f	0	+
chr14	100603914	100603981	NM_001330221_exon_9_0_chr14_100603915_f	0	+
chr14	100604076	100604139	NM_001330221_exon_10_0_chr14_100604077_f	0	+
chr14	100607516	100607583	NM_001330221_exon_11_0_chr14_100607517_f	0	+
chr14	100608072	100608130	NM_001330221_exon_12_0_chr14_100608073_f	0	+
chr14	100610037	100610573	NM_001330221_exon_13_0_chr14_100610038_f	0	+
chr14	100259744	100259880	NM_004434_exon_0_0_chr14_100259745_f	0	+
chr14	100317189	100317372	NM_004434_exon_1_0_chr14_100317190_f	0	+
chr14	100331850	100331983	NM_004434_exon_2_0_chr14_100331851_f	0	+
chr14	100344821	100344956	NM_004434_exon_3_0_chr14_100344822_f	0	+
chr14	100357535	100357564	NM_004434_exon_4_0_chr14_100357536_f	0	+
chr14	100360965	100361095	NM_004434_exon_5_0_chr14_100360966_f	0	+
chr14	100363481	100363631	NM_004434_exon_6_0_chr14_100363482_f	0	+
chr14	100364569	100364639	NM_004434_exon_7_0_chr14_100364570_f	0	+
chr14	100367265	100367376	NM_004434_exon_8_0_chr14_100367266_f	0	+
chr14	100373974	100374070	NM_004434_exon_9_0_chr14_100373975_f	0	+
chr14	100375681	100375816	NM_004434_exon_10_0_chr14_100375682_f	0	+
chr14	100376578	100376678	NM_004434_exon_11_0_chr14_100376579_f	0	+
chr14	100377758	100377913	NM_004434_exon_12_0_chr14_100377759_f	0	+
chr14	100380515	100380641	NM_004434_exon_13_0_chr14_100380516_f	0	+
chr14	100380902	100381034	NM_004434_exon_14_0_chr14_100380903_f	0	+
chr14	100384118	100384186	NM_004434_exon_15_0_chr14_100384119_f	0	+
chr14	100387125	100387214	NM_004434_exon_16_0_chr14_100387126_f	0	+
chr14	100402365	100402463	NM_004434_exon_17_0_chr14_100402366_f	0	+
chr14	100402583	100402671	NM_004434_exon_18_0_chr14_100402584_f	0	+
chr14	100404153	100404249	NM_004434_exon_19_0_chr14_100404154_f	0	+
chr14	100405533	100405664	NM_004434_exon_20_0_chr14_100405534_f	0	+
chr14	100406323	100408395	NM_004434_exon_21_0_chr14_100406324_f	0	+
chr14	99876140	99876552	NM_199123_exon_0_0_chr14_99876141_r	0	-
chr14	99879287	99879402	NM_199123_exon_1_0_chr14_99879288_r	0	-
chr14	99880212	99880271	NM_199123_exon_2_0_chr14_99880213_r	0	-
chr14	99924615	99924872	NM_199123_exon_3_0_chr14_99924616_r	0	-
chr14	99925449	99925522	NM_199123_exon_4_0_chr14_99925450_r	0	-
chr14	99927528	99927677	NM_199123_exon_5_0_chr14_99927529_r	0	-
chr14	99929822	99929915	NM_199123_exon_6_0_chr14_99929823_r	0	-
chr14	99932039	99932150	NM_199123_exon_7_0_chr14_99932040_r	0	-
chr14	99947064	99947226	NM_199123_exon_8_0_chr14_99947065_r	0	-
chr14	100259744	100259880	NM_001008707_exon_0_0_chr14_100259745_f	0	+
chr14	100317189	100317372	NM_001008707_exon_1_0_chr14_100317190_f	0	+
chr14	100331850	100331983	NM_001008707_exon_2_0_chr14_100331851_f	0	+
chr14	100341267	100341324	NM_001008707_exon_3_0_chr14_100341268_f	0	+
chr14	100344821	100344956	NM_001008707_exon_4_0_chr14_100344822_f	0	+
chr14	100357535	100357564	NM_001008707_exon_5_0_chr14_100357536_f	0	+
chr14	100360965	100361095	NM_001008707_exon_6_0_chr14_100360966_f	0	+
chr14	100363481	100363631	NM_001008707_exon_7_0_chr14_100363482_f	0	+
chr14	100364569	100364639	NM_001008707_exon_8_0_chr14_100364570_f	0	+
chr14	100367265	100367376	NM_001008707_exon_9_0_chr14_100367266_f	0	+
chr14	100373974	100374070	NM_001008707_exon_10_0_chr14_100373975_f	0	+
chr14	100375681	100375816	NM_001008707_exon_11_0_chr14_100375682_f	0	+
chr14	100376578	100376678	NM_001008707_exon_12_0_chr14_100376579_f	0	+
chr14	100377758	100377913	NM_001008707_exon_13_0_chr14_100377759_f	0	+
chr14	100380515	100380641	NM_001008707_exon_14_0_chr14_100380516_f	0	+
chr14	100380902	100381034	NM_001008707_exon_15_0_chr14_100380903_f	0	+
chr14	100384118	100384186	NM_001008707_exon_16_0_chr14_100384119_f	0	+
chr14	100387125	100387214	NM_001008707_exon_17_0_chr14_100387126_f	0	+
chr14	100402365	100402463	NM_001008707_exon_18_0_chr14_100402366_f	0	+
chr14	100402583	100402671	NM_001008707_exon_19_0_chr14_100402584_f	0	+
chr14	100404153	100404249	NM_001008707_exon_20_0_chr14_100404154_f	0	+
chr14	100405533	100405664	NM_001008707_exon_21_0_chr14_100405534_f	0	+
chr14	100406323	100408395	NM_001008707_exon_22_0_chr14_100406324_f	0	+
chr14	100842752	100842832	NM_001350950_exon_0_0_chr14_100842753_f	0	+
chr14	100934357	100934505	NM_001350950_exon_1_0_chr14_100934358_f	0	+
chr14	100950330	100950461	NM_001350950_exon_2_0_chr14_100950331_f	0	+
chr14	100992206	100992377	NM_001350950_exon_3_0_chr14_100992207_f	0	+
chr14	100995404	100995545	NM_001350950_exon_4_0_chr14_100995405_f	0	+
chr14	100996156	100996640	NM_001350950_exon_5_0_chr14_100996157_f	0	+
chr14	100789673	100789779	NM_001350877_exon_0_0_chr14_100789674_f	0	+
chr14	100792124	100792168	NM_001350877_exon_1_0_chr14_100792125_f	0	+
chr14	100792432	100792565	NM_001350877_exon_2_0_chr14_100792433_f	0	+
chr14	100793524	100793707	NM_001350877_exon_3_0_chr14_100793525_f	0	+
chr14	100795062	100795381	NM_001350877_exon_4_0_chr14_100795063_f	0	+
chr14	100795701	100796758	NM_001350877_exon_5_0_chr14_100795702_f	0	+
chr14	101292444	101292554	NR_046473_exon_0_0_chr14_101292445_f	0	+
chr14	101295044	101295153	NR_046473_exon_1_0_chr14_101295045_f	0	+
chr14	101295370	101296086	NR_046473_exon_2_0_chr14_101295371_f	0	+
chr14	101297757	101297871	NR_046473_exon_3_0_chr14_101297758_f	0	+
chr14	101302503	101302637	NR_046473_exon_4_0_chr14_101302504_f	0	+
chr14	101311794	101311870	NR_046473_exon_5_0_chr14_101311795_f	0	+
chr14	101312212	101320642	NR_046473_exon_6_0_chr14_101312213_f	0	+
chr14	101292444	101292554	NR_033359_exon_0_0_chr14_101292445_f	0	+
chr14	101295044	101295153	NR_033359_exon_1_0_chr14_101295045_f	0	+
chr14	101295370	101296086	NR_033359_exon_2_0_chr14_101295371_f	0	+
chr14	101297352	101297431	NR_033359_exon_3_0_chr14_101297353_f	0	+
chr14	101302072	101302216	NR_033359_exon_4_0_chr14_101302073_f	0	+
chr14	101302503	101302637	NR_033359_exon_5_0_chr14_101302504_f	0	+
chr14	101311794	101311870	NR_033359_exon_6_0_chr14_101311795_f	0	+
chr14	101327027	101327360	NR_033359_exon_7_0_chr14_101327028_f	0	+
chr14	101292444	101292554	NR_033358_exon_0_0_chr14_101292445_f	0	+
chr14	101295044	101295153	NR_033358_exon_1_0_chr14_101295045_f	0	+
chr14	101295370	101296086	NR_033358_exon_2_0_chr14_101295371_f	0	+
chr14	101297757	101297871	NR_033358_exon_3_0_chr14_101297758_f	0	+
chr14	101298848	101298978	NR_033358_exon_4_0_chr14_101298849_f	0	+
chr14	101302503	101302637	NR_033358_exon_5_0_chr14_101302504_f	0	+
chr14	101311794	101311870	NR_033358_exon_6_0_chr14_101311795_f	0	+
chr14	101327027	101327360	NR_033358_exon_7_0_chr14_101327028_f	0	+
chr14	101292444	101292554	NR_002766_exon_0_0_chr14_101292445_f	0	+
chr14	101295044	101295153	NR_002766_exon_1_0_chr14_101295045_f	0	+
chr14	101295370	101296086	NR_002766_exon_2_0_chr14_101295371_f	0	+
chr14	101297757	101297871	NR_002766_exon_3_0_chr14_101297758_f	0	+
chr14	101302503	101302637	NR_002766_exon_4_0_chr14_101302504_f	0	+
chr14	101311794	101311870	NR_002766_exon_5_0_chr14_101311795_f	0	+
chr14	101327027	101327360	NR_002766_exon_6_0_chr14_101327028_f	0	+
chr14	101292444	101292554	NR_046467_exon_0_0_chr14_101292445_f	0	+
chr14	101295044	101295153	NR_046467_exon_1_0_chr14_101295045_f	0	+
chr14	101295370	101296124	NR_046467_exon_2_0_chr14_101295371_f	0	+
chr14	101297757	101297871	NR_046467_exon_3_0_chr14_101297758_f	0	+
chr14	101298848	101298978	NR_046467_exon_4_0_chr14_101298849_f	0	+
chr14	101302503	101302637	NR_046467_exon_5_0_chr14_101302504_f	0	+
chr14	101311794	101311870	NR_046467_exon_6_0_chr14_101311795_f	0	+
chr14	101327027	101327360	NR_046467_exon_7_0_chr14_101327028_f	0	+
chr14	101292444	101292554	NR_046466_exon_0_0_chr14_101292445_f	0	+
chr14	101295044	101295153	NR_046466_exon_1_0_chr14_101295045_f	0	+
chr14	101295370	101296086	NR_046466_exon_2_0_chr14_101295371_f	0	+
chr14	101302503	101302637	NR_046466_exon_3_0_chr14_101302504_f	0	+
chr14	101311794	101311870	NR_046466_exon_4_0_chr14_101311795_f	0	+
chr14	101327027	101327360	NR_046466_exon_5_0_chr14_101327028_f	0	+
chr14	101292444	101292554	NR_046464_exon_0_0_chr14_101292445_f	0	+
chr14	101295044	101295153	NR_046464_exon_1_0_chr14_101295045_f	0	+
chr14	101295370	101296086	NR_046464_exon_2_0_chr14_101295371_f	0	+
chr14	101302072	101302216	NR_046464_exon_3_0_chr14_101302073_f	0	+
chr14	101302378	101302412	NR_046464_exon_4_0_chr14_101302379_f	0	+
chr14	101302503	101302637	NR_046464_exon_5_0_chr14_101302504_f	0	+
chr14	101311794	101311870	NR_046464_exon_6_0_chr14_101311795_f	0	+
chr14	101327027	101327360	NR_046464_exon_7_0_chr14_101327028_f	0	+
chr14	100842812	100843146	NM_001350947_exon_0_0_chr14_100842813_f	0	+
chr14	100847246	100848083	NM_001350947_exon_1_0_chr14_100847247_f	0	+
chr14	100934357	100934505	NM_001350947_exon_2_0_chr14_100934358_f	0	+
chr14	100950330	100950461	NM_001350947_exon_3_0_chr14_100950331_f	0	+
chr14	100992206	100992377	NM_001350947_exon_4_0_chr14_100992207_f	0	+
chr14	100995404	100995545	NM_001350947_exon_5_0_chr14_100995405_f	0	+
chr14	100996156	100996640	NM_001350947_exon_6_0_chr14_100996157_f	0	+
chr14	100842752	100842832	NM_001161476_exon_0_0_chr14_100842753_f	0	+
chr14	100847246	100848083	NM_001161476_exon_1_0_chr14_100847247_f	0	+
chr14	100934357	100934505	NM_001161476_exon_2_0_chr14_100934358_f	0	+
chr14	100950330	100950461	NM_001161476_exon_3_0_chr14_100950331_f	0	+
chr14	100992206	100992377	NM_001161476_exon_4_0_chr14_100992207_f	0	+
chr14	100995404	100995545	NM_001161476_exon_5_0_chr14_100995405_f	0	+
chr14	100996156	100996640	NM_001161476_exon_6_0_chr14_100996157_f	0	+
chr14	101292468	101292554	NR_003531_exon_0_0_chr14_101292469_f	0	+
chr14	101295044	101295153	NR_003531_exon_1_0_chr14_101295045_f	0	+
chr14	101295370	101296086	NR_003531_exon_2_0_chr14_101295371_f	0	+
chr14	101297757	101297871	NR_003531_exon_3_0_chr14_101297758_f	0	+
chr14	101302075	101302216	NR_003531_exon_4_0_chr14_101302076_f	0	+
chr14	101302503	101302637	NR_003531_exon_5_0_chr14_101302504_f	0	+
chr14	101311794	101311870	NR_003531_exon_6_0_chr14_101311795_f	0	+
chr14	101327027	101327360	NR_003531_exon_7_0_chr14_101327028_f	0	+
chr14	101292444	101292554	NR_003530_exon_0_0_chr14_101292445_f	0	+
chr14	101295044	101295153	NR_003530_exon_1_0_chr14_101295045_f	0	+
chr14	101295370	101296086	NR_003530_exon_2_0_chr14_101295371_f	0	+
chr14	101297757	101297871	NR_003530_exon_3_0_chr14_101297758_f	0	+
chr14	101298848	101298978	NR_003530_exon_4_0_chr14_101298849_f	0	+
chr14	101300968	101301088	NR_003530_exon_5_0_chr14_101300969_f	0	+
chr14	101302503	101302637	NR_003530_exon_6_0_chr14_101302504_f	0	+
chr14	101311794	101311870	NR_003530_exon_7_0_chr14_101311795_f	0	+
chr14	101327027	101327360	NR_003530_exon_8_0_chr14_101327028_f	0	+
chr14	101292444	101292554	NR_033360_exon_0_0_chr14_101292445_f	0	+
chr14	101295044	101295153	NR_033360_exon_1_0_chr14_101295045_f	0	+
chr14	101295370	101296086	NR_033360_exon_2_0_chr14_101295371_f	0	+
chr14	101298848	101298978	NR_033360_exon_3_0_chr14_101298849_f	0	+
chr14	101302503	101302637	NR_033360_exon_4_0_chr14_101302504_f	0	+
chr14	101311794	101311870	NR_033360_exon_5_0_chr14_101311795_f	0	+
chr14	101327027	101327360	NR_033360_exon_6_0_chr14_101327028_f	0	+
chr14	101292444	101292554	NR_046470_exon_0_0_chr14_101292445_f	0	+
chr14	101295044	101295153	NR_046470_exon_1_0_chr14_101295045_f	0	+
chr14	101295370	101296086	NR_046470_exon_2_0_chr14_101295371_f	0	+
chr14	101298848	101298978	NR_046470_exon_3_0_chr14_101298849_f	0	+
chr14	101302072	101302216	NR_046470_exon_4_0_chr14_101302073_f	0	+
chr14	101302503	101302637	NR_046470_exon_5_0_chr14_101302504_f	0	+
chr14	101311794	101311870	NR_046470_exon_6_0_chr14_101311795_f	0	+
chr14	101327027	101327360	NR_046470_exon_7_0_chr14_101327028_f	0	+
chr14	101292444	101292554	NR_046472_exon_0_0_chr14_101292445_f	0	+
chr14	101295044	101295153	NR_046472_exon_1_0_chr14_101295045_f	0	+
chr14	101295370	101296124	NR_046472_exon_2_0_chr14_101295371_f	0	+
chr14	101298848	101298978	NR_046472_exon_3_0_chr14_101298849_f	0	+
chr14	101302503	101302637	NR_046472_exon_4_0_chr14_101302504_f	0	+
chr14	101311794	101311870	NR_046472_exon_5_0_chr14_101311795_f	0	+
chr14	101327027	101327360	NR_046472_exon_6_0_chr14_101327028_f	0	+
chr14	101292444	101292554	NR_046465_exon_0_0_chr14_101292445_f	0	+
chr14	101295044	101295153	NR_046465_exon_1_0_chr14_101295045_f	0	+
chr14	101295370	101296124	NR_046465_exon_2_0_chr14_101295371_f	0	+
chr14	101297757	101297871	NR_046465_exon_3_0_chr14_101297758_f	0	+
chr14	101302503	101302637	NR_046465_exon_4_0_chr14_101302504_f	0	+
chr14	101311794	101311870	NR_046465_exon_5_0_chr14_101311795_f	0	+
chr14	101327027	101327360	NR_046465_exon_6_0_chr14_101327028_f	0	+
chr14	101292444	101292554	NR_046471_exon_0_0_chr14_101292445_f	0	+
chr14	101295044	101295153	NR_046471_exon_1_0_chr14_101295045_f	0	+
chr14	101295370	101296124	NR_046471_exon_2_0_chr14_101295371_f	0	+
chr14	101302503	101302637	NR_046471_exon_3_0_chr14_101302504_f	0	+
chr14	101311794	101311870	NR_046471_exon_4_0_chr14_101311795_f	0	+
chr14	101327027	101327360	NR_046471_exon_5_0_chr14_101327028_f	0	+
chr14	101292444	101292554	NR_046469_exon_0_0_chr14_101292445_f	0	+
chr14	101295044	101295153	NR_046469_exon_1_0_chr14_101295045_f	0	+
chr14	101295370	101296086	NR_046469_exon_2_0_chr14_101295371_f	0	+
chr14	101302072	101302216	NR_046469_exon_3_0_chr14_101302073_f	0	+
chr14	101302503	101302637	NR_046469_exon_4_0_chr14_101302504_f	0	+
chr14	101311794	101311870	NR_046469_exon_5_0_chr14_101311795_f	0	+
chr14	101327027	101327360	NR_046469_exon_6_0_chr14_101327028_f	0	+
chr14	101355985	101356093	NR_146000_exon_0_0_chr14_101355986_f	0	+
chr14	101361035	101361107	NR_146000_exon_1_0_chr14_101361036_f	0	+
chr14	101361208	101361376	NR_146000_exon_2_0_chr14_101361209_f	0	+
chr14	101363929	101364069	NR_146000_exon_3_0_chr14_101363930_f	0	+
chr14	101365293	101365422	NR_146000_exon_4_0_chr14_101365294_f	0	+
chr14	101372434	101372500	NR_146000_exon_5_0_chr14_101372435_f	0	+
chr14	101373272	101373469	NR_146000_exon_6_0_chr14_101373273_f	0	+
chr14	101376569	101376641	NR_146000_exon_7_0_chr14_101376570_f	0	+
chr14	101379768	101379858	NR_146000_exon_8_0_chr14_101379769_f	0	+
chr14	101402108	101402218	NR_146000_exon_9_0_chr14_101402109_f	0	+
chr14	101403739	101403825	NR_146000_exon_10_0_chr14_101403740_f	0	+
chr14	101405216	101405293	NR_146000_exon_11_0_chr14_101405217_f	0	+
chr14	101406701	101406787	NR_146000_exon_12_0_chr14_101406702_f	0	+
chr14	101409098	101409175	NR_146000_exon_13_0_chr14_101409099_f	0	+
chr14	101411145	101411262	NR_146000_exon_14_0_chr14_101411146_f	0	+
chr14	101413370	101413453	NR_146000_exon_15_0_chr14_101413371_f	0	+
chr14	101415314	101415376	NR_146000_exon_16_0_chr14_101415315_f	0	+
chr14	101415851	101415933	NR_146000_exon_17_0_chr14_101415852_f	0	+
chr14	101416738	101416809	NR_146000_exon_18_0_chr14_101416739_f	0	+
chr14	101417768	101417831	NR_146000_exon_19_0_chr14_101417769_f	0	+
chr14	101420300	101420383	NR_146000_exon_20_0_chr14_101420301_f	0	+
chr14	101421258	101421343	NR_146000_exon_21_0_chr14_101421259_f	0	+
chr14	101422221	101422286	NR_146000_exon_22_0_chr14_101422222_f	0	+
chr14	101424598	101424680	NR_146000_exon_23_0_chr14_101424599_f	0	+
chr14	101426397	101426556	NR_146000_exon_24_0_chr14_101426398_f	0	+
chr14	101427363	101427469	NR_146000_exon_25_0_chr14_101427364_f	0	+
chr14	101430301	101430337	NR_146000_exon_26_0_chr14_101430302_f	0	+
chr14	101430689	101430776	NR_146000_exon_27_0_chr14_101430690_f	0	+
chr14	101432981	101433072	NR_146000_exon_28_0_chr14_101432982_f	0	+
chr14	101433975	101434123	NR_146000_exon_29_0_chr14_101433976_f	0	+
chr14	101434984	101435061	NR_146000_exon_30_0_chr14_101434985_f	0	+
chr14	101435795	101435882	NR_146000_exon_31_0_chr14_101435796_f	0	+
chr14	101438598	101438683	NR_146000_exon_32_0_chr14_101438599_f	0	+
chr14	101440462	101440540	NR_146000_exon_33_0_chr14_101440463_f	0	+
chr14	101441747	101441833	NR_146000_exon_34_0_chr14_101441748_f	0	+
chr14	101443941	101444059	NR_146000_exon_35_0_chr14_101443942_f	0	+
chr14	101446913	101447000	NR_146000_exon_36_0_chr14_101446914_f	0	+
chr14	101448840	101448922	NR_146000_exon_37_0_chr14_101448841_f	0	+
chr14	101449797	101449879	NR_146000_exon_38_0_chr14_101449798_f	0	+
chr14	101450684	101450771	NR_146000_exon_39_0_chr14_101450685_f	0	+
chr14	101451991	101452077	NR_146000_exon_40_0_chr14_101451992_f	0	+
chr14	101452955	101453043	NR_146000_exon_41_0_chr14_101452956_f	0	+
chr14	101453880	101453967	NR_146000_exon_42_0_chr14_101453881_f	0	+
chr14	101455045	101455127	NR_146000_exon_43_0_chr14_101455046_f	0	+
chr14	101456030	101456117	NR_146000_exon_44_0_chr14_101456031_f	0	+
chr14	101457827	101457902	NR_146000_exon_45_0_chr14_101457828_f	0	+
chr14	101460171	101460244	NR_146000_exon_46_0_chr14_101460172_f	0	+
chr14	101463222	101463253	NR_146000_exon_47_0_chr14_101463223_f	0	+
chr14	101463823	101463883	NR_146000_exon_48_0_chr14_101463824_f	0	+
chr14	101464361	101464448	NR_146000_exon_49_0_chr14_101464362_f	0	+
chr14	101465401	101465450	NR_146000_exon_50_0_chr14_101465402_f	0	+
chr14	100842752	100842841	NM_001350949_exon_0_0_chr14_100842753_f	0	+
chr14	100863522	100863596	NM_001350949_exon_1_0_chr14_100863523_f	0	+
chr14	100934357	100934505	NM_001350949_exon_2_0_chr14_100934358_f	0	+
chr14	100950330	100950461	NM_001350949_exon_3_0_chr14_100950331_f	0	+
chr14	100992206	100992377	NM_001350949_exon_4_0_chr14_100992207_f	0	+
chr14	100995404	100995545	NM_001350949_exon_5_0_chr14_100995405_f	0	+
chr14	100996156	100996640	NM_001350949_exon_6_0_chr14_100996157_f	0	+
chr14	100842752	100842841	NM_001350948_exon_0_0_chr14_100842753_f	0	+
chr14	100847246	100848083	NM_001350948_exon_1_0_chr14_100847247_f	0	+
chr14	100934357	100934505	NM_001350948_exon_2_0_chr14_100934358_f	0	+
chr14	100950330	100950461	NM_001350948_exon_3_0_chr14_100950331_f	0	+
chr14	100992206	100992377	NM_001350948_exon_4_0_chr14_100992207_f	0	+
chr14	100995404	100995545	NM_001350948_exon_5_0_chr14_100995405_f	0	+
chr14	100996156	100996640	NM_001350948_exon_6_0_chr14_100996157_f	0	+
chr14	100789673	100789779	NM_207117_exon_0_0_chr14_100789674_f	0	+
chr14	100792124	100792168	NM_207117_exon_1_0_chr14_100792125_f	0	+
chr14	100792493	100792565	NM_207117_exon_2_0_chr14_100792494_f	0	+
chr14	100793524	100793707	NM_207117_exon_3_0_chr14_100793525_f	0	+
chr14	100795062	100795381	NM_207117_exon_4_0_chr14_100795063_f	0	+
chr14	100795701	100796758	NM_207117_exon_5_0_chr14_100795702_f	0	+
chr14	100842812	100843041	NM_024515_exon_0_0_chr14_100842813_f	0	+
chr14	100847246	100848083	NM_024515_exon_1_0_chr14_100847247_f	0	+
chr14	100934357	100934505	NM_024515_exon_2_0_chr14_100934358_f	0	+
chr14	100950330	100950461	NM_024515_exon_3_0_chr14_100950331_f	0	+
chr14	100992206	100992377	NM_024515_exon_4_0_chr14_100992207_f	0	+
chr14	100995404	100995545	NM_024515_exon_5_0_chr14_100995405_f	0	+
chr14	100996156	100996640	NM_024515_exon_6_0_chr14_100996157_f	0	+
chr14	102606188	102606509	NM_001353656_exon_0_0_chr14_102606189_f	0	+
chr14	102661274	102661457	NM_001353656_exon_1_0_chr14_102661275_f	0	+
chr14	102674939	102676199	NM_001353656_exon_2_0_chr14_102674940_f	0	+
chr14	102687893	102687995	NM_001353656_exon_3_0_chr14_102687894_f	0	+
chr14	102689166	102690010	NM_001353656_exon_4_0_chr14_102689167_f	0	+
chr14	102276199	102276373	NM_001352912_exon_0_0_chr14_102276200_f	0	+
chr14	102323022	102323222	NM_001352912_exon_1_0_chr14_102323023_f	0	+
chr14	102348497	102348608	NM_001352912_exon_2_0_chr14_102348498_f	0	+
chr14	102349593	102349686	NM_001352912_exon_3_0_chr14_102349594_f	0	+
chr14	102349768	102349899	NM_001352912_exon_4_0_chr14_102349769_f	0	+
chr14	102356573	102356633	NM_001352912_exon_5_0_chr14_102356574_f	0	+
chr14	102359336	102359445	NM_001352912_exon_6_0_chr14_102359337_f	0	+
chr14	102360843	102360897	NM_001352912_exon_7_0_chr14_102360844_f	0	+
chr14	102368055	102368226	NM_001352912_exon_8_0_chr14_102368056_f	0	+
chr14	102372738	102372866	NM_001352912_exon_9_0_chr14_102372739_f	0	+
chr14	102375925	102376027	NM_001352912_exon_10_0_chr14_102375926_f	0	+
chr14	102378737	102378810	NM_001352912_exon_11_0_chr14_102378738_f	0	+
chr14	102391477	102394328	NM_001352912_exon_12_0_chr14_102391478_f	0	+
chr14	102228134	102228257	NM_001352913_exon_0_0_chr14_102228135_f	0	+
chr14	102229241	102229307	NM_001352913_exon_1_0_chr14_102229242_f	0	+
chr14	102252354	102252520	NM_001352913_exon_2_0_chr14_102252355_f	0	+
chr14	102323022	102323222	NM_001352913_exon_3_0_chr14_102323023_f	0	+
chr14	102348497	102348608	NM_001352913_exon_4_0_chr14_102348498_f	0	+
chr14	102349593	102349686	NM_001352913_exon_5_0_chr14_102349594_f	0	+
chr14	102349768	102349899	NM_001352913_exon_6_0_chr14_102349769_f	0	+
chr14	102356573	102356633	NM_001352913_exon_7_0_chr14_102356574_f	0	+
chr14	102359336	102359445	NM_001352913_exon_8_0_chr14_102359337_f	0	+
chr14	102360843	102360897	NM_001352913_exon_9_0_chr14_102360844_f	0	+
chr14	102368055	102368226	NM_001352913_exon_10_0_chr14_102368056_f	0	+
chr14	102372738	102372866	NM_001352913_exon_11_0_chr14_102372739_f	0	+
chr14	102375925	102376027	NM_001352913_exon_12_0_chr14_102375926_f	0	+
chr14	102378737	102378810	NM_001352913_exon_13_0_chr14_102378738_f	0	+
chr14	102384167	102384284	NM_001352913_exon_14_0_chr14_102384168_f	0	+
chr14	102391477	102394328	NM_001352913_exon_15_0_chr14_102391478_f	0	+
chr14	102228134	102228257	NM_001161726_exon_0_0_chr14_102228135_f	0	+
chr14	102229241	102229307	NM_001161726_exon_1_0_chr14_102229242_f	0	+
chr14	102252354	102252520	NM_001161726_exon_2_0_chr14_102252355_f	0	+
chr14	102323022	102323222	NM_001161726_exon_3_0_chr14_102323023_f	0	+
chr14	102348497	102348608	NM_001161726_exon_4_0_chr14_102348498_f	0	+
chr14	102349593	102349686	NM_001161726_exon_5_0_chr14_102349594_f	0	+
chr14	102349768	102349899	NM_001161726_exon_6_0_chr14_102349769_f	0	+
chr14	102356573	102356633	NM_001161726_exon_7_0_chr14_102356574_f	0	+
chr14	102359336	102359445	NM_001161726_exon_8_0_chr14_102359337_f	0	+
chr14	102360843	102360897	NM_001161726_exon_9_0_chr14_102360844_f	0	+
chr14	102368055	102368226	NM_001161726_exon_10_0_chr14_102368056_f	0	+
chr14	102372738	102372866	NM_001161726_exon_11_0_chr14_102372739_f	0	+
chr14	102375925	102376027	NM_001161726_exon_12_0_chr14_102375926_f	0	+
chr14	102378737	102378810	NM_001161726_exon_13_0_chr14_102378738_f	0	+
chr14	102391477	102394328	NM_001161726_exon_14_0_chr14_102391478_f	0	+
chr14	102606188	102606509	NM_001242415_exon_0_0_chr14_102606189_f	0	+
chr14	102661274	102661457	NM_001242415_exon_1_0_chr14_102661275_f	0	+
chr14	102664091	102664184	NM_001242415_exon_2_0_chr14_102664092_f	0	+
chr14	102678856	102681341	NM_001242415_exon_3_0_chr14_102678857_f	0	+
chr14	102606188	102606509	NM_001242414_exon_0_0_chr14_102606189_f	0	+
chr14	102659799	102659812	NM_001242414_exon_1_0_chr14_102659800_f	0	+
chr14	102674939	102676867	NM_001242414_exon_2_0_chr14_102674940_f	0	+
chr14	102606188	102606545	NM_001242418_exon_0_0_chr14_102606189_f	0	+
chr14	102661274	102661457	NM_001242418_exon_1_0_chr14_102661275_f	0	+
chr14	102674939	102676867	NM_001242418_exon_2_0_chr14_102674940_f	0	+
chr14	102606188	102606509	NM_001242417_exon_0_0_chr14_102606189_f	0	+
chr14	102661274	102661457	NM_001242417_exon_1_0_chr14_102661275_f	0	+
chr14	102664091	102664184	NM_001242417_exon_2_0_chr14_102664092_f	0	+
chr14	102674939	102676867	NM_001242417_exon_3_0_chr14_102674940_f	0	+
chr14	102606188	102606509	NM_001242416_exon_0_0_chr14_102606189_f	0	+
chr14	102674939	102676199	NM_001242416_exon_1_0_chr14_102674940_f	0	+
chr14	102689166	102690010	NM_001242416_exon_2_0_chr14_102689167_f	0	+
chr14	102606188	102606324	NM_001353678_exon_0_0_chr14_102606189_f	0	+
chr14	102661274	102661457	NM_001353678_exon_1_0_chr14_102661275_f	0	+
chr14	102675198	102676867	NM_001353678_exon_2_0_chr14_102675199_f	0	+
chr14	102606188	102606509	NM_001353677_exon_0_0_chr14_102606189_f	0	+
chr14	102661274	102661457	NM_001353677_exon_1_0_chr14_102661275_f	0	+
chr14	102664091	102664184	NM_001353677_exon_2_0_chr14_102664092_f	0	+
chr14	102675198	102676867	NM_001353677_exon_3_0_chr14_102675199_f	0	+
chr14	102606188	102606509	NM_001353676_exon_0_0_chr14_102606189_f	0	+
chr14	102661274	102661457	NM_001353676_exon_1_0_chr14_102661275_f	0	+
chr14	102675198	102676867	NM_001353676_exon_2_0_chr14_102675199_f	0	+
chr14	102606188	102606509	NM_001353675_exon_0_0_chr14_102606189_f	0	+
chr14	102661274	102661457	NM_001353675_exon_1_0_chr14_102661275_f	0	+
chr14	102675198	102676199	NM_001353675_exon_2_0_chr14_102675199_f	0	+
chr14	102689166	102690010	NM_001353675_exon_3_0_chr14_102689167_f	0	+
chr14	102606188	102606324	NM_001353674_exon_0_0_chr14_102606189_f	0	+
chr14	102661274	102661457	NM_001353674_exon_1_0_chr14_102661275_f	0	+
chr14	102674939	102676867	NM_001353674_exon_2_0_chr14_102674940_f	0	+
chr14	102606188	102606324	NM_001353673_exon_0_0_chr14_102606189_f	0	+
chr14	102659799	102659851	NM_001353673_exon_1_0_chr14_102659800_f	0	+
chr14	102661274	102661457	NM_001353673_exon_2_0_chr14_102661275_f	0	+
chr14	102664091	102664184	NM_001353673_exon_3_0_chr14_102664092_f	0	+
chr14	102674939	102676867	NM_001353673_exon_4_0_chr14_102674940_f	0	+
chr14	102606188	102606324	NM_001353672_exon_0_0_chr14_102606189_f	0	+
chr14	102661274	102661457	NM_001353672_exon_1_0_chr14_102661275_f	0	+
chr14	102664091	102664184	NM_001353672_exon_2_0_chr14_102664092_f	0	+
chr14	102674939	102676867	NM_001353672_exon_3_0_chr14_102674940_f	0	+
chr14	102606188	102606509	NM_001320130_exon_0_0_chr14_102606189_f	0	+
chr14	102661274	102661457	NM_001320130_exon_1_0_chr14_102661275_f	0	+
chr14	102689166	102690010	NM_001320130_exon_2_0_chr14_102689167_f	0	+
chr14	102276139	102276373	NM_002719_exon_0_0_chr14_102276140_f	0	+
chr14	102323022	102323222	NM_002719_exon_1_0_chr14_102323023_f	0	+
chr14	102348497	102348608	NM_002719_exon_2_0_chr14_102348498_f	0	+
chr14	102349593	102349686	NM_002719_exon_3_0_chr14_102349594_f	0	+
chr14	102349768	102349899	NM_002719_exon_4_0_chr14_102349769_f	0	+
chr14	102356573	102356633	NM_002719_exon_5_0_chr14_102356574_f	0	+
chr14	102359336	102359445	NM_002719_exon_6_0_chr14_102359337_f	0	+
chr14	102360843	102360897	NM_002719_exon_7_0_chr14_102360844_f	0	+
chr14	102368055	102368226	NM_002719_exon_8_0_chr14_102368056_f	0	+
chr14	102372738	102372866	NM_002719_exon_9_0_chr14_102372739_f	0	+
chr14	102375925	102376027	NM_002719_exon_10_0_chr14_102375926_f	0	+
chr14	102378737	102378810	NM_002719_exon_11_0_chr14_102378738_f	0	+
chr14	102384167	102384284	NM_002719_exon_12_0_chr14_102384168_f	0	+
chr14	102391477	102394328	NM_002719_exon_13_0_chr14_102391478_f	0	+
chr14	102606188	102606509	NR_038354_exon_0_0_chr14_102606189_f	0	+
chr14	102659799	102659851	NR_038354_exon_1_0_chr14_102659800_f	0	+
chr14	102661274	102661457	NR_038354_exon_2_0_chr14_102661275_f	0	+
chr14	102675198	102676867	NR_038354_exon_3_0_chr14_102675199_f	0	+
chr14	102606188	102606509	NM_181308_exon_0_0_chr14_102606189_f	0	+
chr14	102674939	102676867	NM_181308_exon_1_0_chr14_102674940_f	0	+
chr14	102276139	102276373	NM_001352916_exon_0_0_chr14_102276140_f	0	+
chr14	102298037	102298141	NM_001352916_exon_1_0_chr14_102298038_f	0	+
chr14	102323022	102323222	NM_001352916_exon_2_0_chr14_102323023_f	0	+
chr14	102348497	102348608	NM_001352916_exon_3_0_chr14_102348498_f	0	+
chr14	102349593	102349686	NM_001352916_exon_4_0_chr14_102349594_f	0	+
chr14	102349768	102349899	NM_001352916_exon_5_0_chr14_102349769_f	0	+
chr14	102356573	102356633	NM_001352916_exon_6_0_chr14_102356574_f	0	+
chr14	102359336	102359445	NM_001352916_exon_7_0_chr14_102359337_f	0	+
chr14	102360843	102360897	NM_001352916_exon_8_0_chr14_102360844_f	0	+
chr14	102368055	102368226	NM_001352916_exon_9_0_chr14_102368056_f	0	+
chr14	102372738	102372866	NM_001352916_exon_10_0_chr14_102372739_f	0	+
chr14	102375925	102376027	NM_001352916_exon_11_0_chr14_102375926_f	0	+
chr14	102378737	102378810	NM_001352916_exon_12_0_chr14_102378738_f	0	+
chr14	102391477	102394328	NM_001352916_exon_13_0_chr14_102391478_f	0	+
chr14	102228706	102228733	NM_001352915_exon_0_0_chr14_102228707_f	0	+
chr14	102229241	102229307	NM_001352915_exon_1_0_chr14_102229242_f	0	+
chr14	102323022	102323222	NM_001352915_exon_2_0_chr14_102323023_f	0	+
chr14	102348497	102348608	NM_001352915_exon_3_0_chr14_102348498_f	0	+
chr14	102349593	102349686	NM_001352915_exon_4_0_chr14_102349594_f	0	+
chr14	102349768	102349899	NM_001352915_exon_5_0_chr14_102349769_f	0	+
chr14	102356573	102356633	NM_001352915_exon_6_0_chr14_102356574_f	0	+
chr14	102359336	102359445	NM_001352915_exon_7_0_chr14_102359337_f	0	+
chr14	102360843	102360897	NM_001352915_exon_8_0_chr14_102360844_f	0	+
chr14	102368055	102368226	NM_001352915_exon_9_0_chr14_102368056_f	0	+
chr14	102372738	102372866	NM_001352915_exon_10_0_chr14_102372739_f	0	+
chr14	102375925	102376027	NM_001352915_exon_11_0_chr14_102375926_f	0	+
chr14	102378737	102378810	NM_001352915_exon_12_0_chr14_102378738_f	0	+
chr14	102384167	102384284	NM_001352915_exon_13_0_chr14_102384168_f	0	+
chr14	102391477	102394328	NM_001352915_exon_14_0_chr14_102391478_f	0	+
chr14	102606188	102606509	NM_181291_exon_0_0_chr14_102606189_f	0	+
chr14	102661274	102661457	NM_181291_exon_1_0_chr14_102661275_f	0	+
chr14	102674939	102676199	NM_181291_exon_2_0_chr14_102674940_f	0	+
chr14	102689166	102690010	NM_181291_exon_3_0_chr14_102689167_f	0	+
chr14	102606188	102606509	NM_144574_exon_0_0_chr14_102606189_f	0	+
chr14	102661274	102661457	NM_144574_exon_1_0_chr14_102661275_f	0	+
chr14	102674939	102676867	NM_144574_exon_2_0_chr14_102674940_f	0	+
chr14	102606188	102606509	NM_001330228_exon_0_0_chr14_102606189_f	0	+
chr14	102661274	102661457	NM_001330228_exon_1_0_chr14_102661275_f	0	+
chr14	102664091	102664184	NM_001330228_exon_2_0_chr14_102664092_f	0	+
chr14	102674939	102676199	NM_001330228_exon_3_0_chr14_102674940_f	0	+
chr14	102689166	102690010	NM_001330228_exon_4_0_chr14_102689167_f	0	+
chr14	102228134	102228257	NM_001161725_exon_0_0_chr14_102228135_f	0	+
chr14	102229241	102229307	NM_001161725_exon_1_0_chr14_102229242_f	0	+
chr14	102285328	102285422	NM_001161725_exon_2_0_chr14_102285329_f	0	+
chr14	102323022	102323222	NM_001161725_exon_3_0_chr14_102323023_f	0	+
chr14	102348497	102348608	NM_001161725_exon_4_0_chr14_102348498_f	0	+
chr14	102349593	102349686	NM_001161725_exon_5_0_chr14_102349594_f	0	+
chr14	102349768	102349899	NM_001161725_exon_6_0_chr14_102349769_f	0	+
chr14	102356573	102356633	NM_001161725_exon_7_0_chr14_102356574_f	0	+
chr14	102359336	102359445	NM_001161725_exon_8_0_chr14_102359337_f	0	+
chr14	102360843	102360897	NM_001161725_exon_9_0_chr14_102360844_f	0	+
chr14	102368055	102368226	NM_001161725_exon_10_0_chr14_102368056_f	0	+
chr14	102372738	102372866	NM_001161725_exon_11_0_chr14_102372739_f	0	+
chr14	102375925	102376027	NM_001161725_exon_12_0_chr14_102375926_f	0	+
chr14	102378737	102378810	NM_001161725_exon_13_0_chr14_102378738_f	0	+
chr14	102384167	102384284	NM_001161725_exon_14_0_chr14_102384168_f	0	+
chr14	102391477	102394328	NM_001161725_exon_15_0_chr14_102391478_f	0	+
chr14	102606188	102606324	NM_001353663_exon_0_0_chr14_102606189_f	0	+
chr14	102659799	102659851	NM_001353663_exon_1_0_chr14_102659800_f	0	+
chr14	102661274	102661457	NM_001353663_exon_2_0_chr14_102661275_f	0	+
chr14	102674939	102676199	NM_001353663_exon_3_0_chr14_102674940_f	0	+
chr14	102689166	102690010	NM_001353663_exon_4_0_chr14_102689167_f	0	+
chr14	102606188	102606324	NM_001353671_exon_0_0_chr14_102606189_f	0	+
chr14	102674939	102676867	NM_001353671_exon_1_0_chr14_102674940_f	0	+
chr14	102605702	102606066	NM_001353670_exon_0_0_chr14_102605703_f	0	+
chr14	102661274	102661457	NM_001353670_exon_1_0_chr14_102661275_f	0	+
chr14	102664091	102664184	NM_001353670_exon_2_0_chr14_102664092_f	0	+
chr14	102674939	102676867	NM_001353670_exon_3_0_chr14_102674940_f	0	+
chr14	102605702	102606066	NM_001353669_exon_0_0_chr14_102605703_f	0	+
chr14	102606389	102606509	NM_001353669_exon_1_0_chr14_102606390_f	0	+
chr14	102661274	102661457	NM_001353669_exon_2_0_chr14_102661275_f	0	+
chr14	102674939	102676867	NM_001353669_exon_3_0_chr14_102674940_f	0	+
chr14	102605702	102606066	NM_001353668_exon_0_0_chr14_102605703_f	0	+
chr14	102661274	102661457	NM_001353668_exon_1_0_chr14_102661275_f	0	+
chr14	102674939	102676867	NM_001353668_exon_2_0_chr14_102674940_f	0	+
chr14	102606188	102606324	NM_001353667_exon_0_0_chr14_102606189_f	0	+
chr14	102659799	102659851	NM_001353667_exon_1_0_chr14_102659800_f	0	+
chr14	102661274	102661457	NM_001353667_exon_2_0_chr14_102661275_f	0	+
chr14	102664091	102664184	NM_001353667_exon_3_0_chr14_102664092_f	0	+
chr14	102674939	102676199	NM_001353667_exon_4_0_chr14_102674940_f	0	+
chr14	102687893	102687995	NM_001353667_exon_5_0_chr14_102687894_f	0	+
chr14	102689166	102690010	NM_001353667_exon_6_0_chr14_102689167_f	0	+
chr14	102606188	102606324	NM_001353666_exon_0_0_chr14_102606189_f	0	+
chr14	102661274	102661457	NM_001353666_exon_1_0_chr14_102661275_f	0	+
chr14	102664091	102664184	NM_001353666_exon_2_0_chr14_102664092_f	0	+
chr14	102674939	102676199	NM_001353666_exon_3_0_chr14_102674940_f	0	+
chr14	102689166	102690010	NM_001353666_exon_4_0_chr14_102689167_f	0	+
chr14	102606188	102606324	NM_001353665_exon_0_0_chr14_102606189_f	0	+
chr14	102674939	102676199	NM_001353665_exon_1_0_chr14_102674940_f	0	+
chr14	102689166	102690010	NM_001353665_exon_2_0_chr14_102689167_f	0	+
chr14	102606188	102606324	NM_001353664_exon_0_0_chr14_102606189_f	0	+
chr14	102661274	102661457	NM_001353664_exon_1_0_chr14_102661275_f	0	+
chr14	102674939	102676199	NM_001353664_exon_2_0_chr14_102674940_f	0	+
chr14	102689166	102690010	NM_001353664_exon_3_0_chr14_102689167_f	0	+
chr14	102605702	102606066	NM_001353662_exon_0_0_chr14_102605703_f	0	+
chr14	102661274	102661457	NM_001353662_exon_1_0_chr14_102661275_f	0	+
chr14	102674939	102676199	NM_001353662_exon_2_0_chr14_102674940_f	0	+
chr14	102689166	102690010	NM_001353662_exon_3_0_chr14_102689167_f	0	+
chr14	102606188	102606509	NM_001353661_exon_0_0_chr14_102606189_f	0	+
chr14	102661274	102661457	NM_001353661_exon_1_0_chr14_102661275_f	0	+
chr14	102662210	102662241	NM_001353661_exon_2_0_chr14_102662211_f	0	+
chr14	102674939	102676867	NM_001353661_exon_3_0_chr14_102674940_f	0	+
chr14	102606188	102606509	NM_001353660_exon_0_0_chr14_102606189_f	0	+
chr14	102659799	102659851	NM_001353660_exon_1_0_chr14_102659800_f	0	+
chr14	102661274	102661457	NM_001353660_exon_2_0_chr14_102661275_f	0	+
chr14	102674939	102676867	NM_001353660_exon_3_0_chr14_102674940_f	0	+
chr14	102606188	102606545	NM_001353659_exon_0_0_chr14_102606189_f	0	+
chr14	102674939	102676867	NM_001353659_exon_1_0_chr14_102674940_f	0	+
chr14	102606188	102606509	NM_001353658_exon_0_0_chr14_102606189_f	0	+
chr14	102659799	102659851	NM_001353658_exon_1_0_chr14_102659800_f	0	+
chr14	102661274	102661457	NM_001353658_exon_2_0_chr14_102661275_f	0	+
chr14	102674939	102676199	NM_001353658_exon_3_0_chr14_102674940_f	0	+
chr14	102689166	102690010	NM_001353658_exon_4_0_chr14_102689167_f	0	+
chr14	102430864	102431284	NM_001376_exon_0_0_chr14_102430865_f	0	+
chr14	102442048	102442136	NM_001376_exon_1_0_chr14_102442049_f	0	+
chr14	102445655	102445829	NM_001376_exon_2_0_chr14_102445656_f	0	+
chr14	102446055	102446311	NM_001376_exon_3_0_chr14_102446056_f	0	+
chr14	102446700	102446887	NM_001376_exon_4_0_chr14_102446701_f	0	+
chr14	102449355	102449627	NM_001376_exon_5_0_chr14_102449356_f	0	+
chr14	102449718	102449946	NM_001376_exon_6_0_chr14_102449719_f	0	+
chr14	102452023	102453100	NM_001376_exon_7_0_chr14_102452024_f	0	+
chr14	102453789	102453969	NM_001376_exon_8_0_chr14_102453790_f	0	+
chr14	102455039	102455189	NM_001376_exon_9_0_chr14_102455040_f	0	+
chr14	102457863	102458010	NM_001376_exon_10_0_chr14_102457864_f	0	+
chr14	102460520	102460661	NM_001376_exon_11_0_chr14_102460521_f	0	+
chr14	102461009	102461186	NM_001376_exon_12_0_chr14_102461010_f	0	+
chr14	102461322	102461433	NM_001376_exon_13_0_chr14_102461323_f	0	+
chr14	102461517	102461637	NM_001376_exon_14_0_chr14_102461518_f	0	+
chr14	102463371	102463611	NM_001376_exon_15_0_chr14_102463372_f	0	+
chr14	102466325	102466481	NM_001376_exon_16_0_chr14_102466326_f	0	+
chr14	102466622	102466736	NM_001376_exon_17_0_chr14_102466623_f	0	+
chr14	102467290	102467401	NM_001376_exon_18_0_chr14_102467291_f	0	+
chr14	102467481	102467691	NM_001376_exon_19_0_chr14_102467482_f	0	+
chr14	102467871	102468018	NM_001376_exon_20_0_chr14_102467872_f	0	+
chr14	102468873	102469040	NM_001376_exon_21_0_chr14_102468874_f	0	+
chr14	102469128	102469302	NM_001376_exon_22_0_chr14_102469129_f	0	+
chr14	102470854	102471020	NM_001376_exon_23_0_chr14_102470855_f	0	+
chr14	102471098	102471287	NM_001376_exon_24_0_chr14_102471099_f	0	+
chr14	102471378	102471573	NM_001376_exon_25_0_chr14_102471379_f	0	+
chr14	102472224	102472507	NM_001376_exon_26_0_chr14_102472225_f	0	+
chr14	102473344	102473445	NM_001376_exon_27_0_chr14_102473345_f	0	+
chr14	102474514	102474674	NM_001376_exon_28_0_chr14_102474515_f	0	+
chr14	102476179	102476423	NM_001376_exon_29_0_chr14_102476180_f	0	+
chr14	102476612	102476796	NM_001376_exon_30_0_chr14_102476613_f	0	+
chr14	102477076	102477289	NM_001376_exon_31_0_chr14_102477077_f	0	+
chr14	102478211	102478450	NM_001376_exon_32_0_chr14_102478212_f	0	+
chr14	102478650	102478807	NM_001376_exon_33_0_chr14_102478651_f	0	+
chr14	102481441	102481669	NM_001376_exon_34_0_chr14_102481442_f	0	+
chr14	102482192	102482423	NM_001376_exon_35_0_chr14_102482193_f	0	+
chr14	102482685	102482826	NM_001376_exon_36_0_chr14_102482686_f	0	+
chr14	102483102	102483336	NM_001376_exon_37_0_chr14_102483103_f	0	+
chr14	102483424	102483631	NM_001376_exon_38_0_chr14_102483425_f	0	+
chr14	102483719	102483841	NM_001376_exon_39_0_chr14_102483720_f	0	+
chr14	102484787	102484953	NM_001376_exon_40_0_chr14_102484788_f	0	+
chr14	102486229	102486393	NM_001376_exon_41_0_chr14_102486230_f	0	+
chr14	102489087	102489217	NM_001376_exon_42_0_chr14_102489088_f	0	+
chr14	102492910	102493044	NM_001376_exon_43_0_chr14_102492911_f	0	+
chr14	102493510	102493625	NM_001376_exon_44_0_chr14_102493511_f	0	+
chr14	102493719	102493881	NM_001376_exon_45_0_chr14_102493720_f	0	+
chr14	102493955	102494170	NM_001376_exon_46_0_chr14_102493956_f	0	+
chr14	102494273	102494478	NM_001376_exon_47_0_chr14_102494274_f	0	+
chr14	102495875	102496049	NM_001376_exon_48_0_chr14_102495876_f	0	+
chr14	102496155	102496275	NM_001376_exon_49_0_chr14_102496156_f	0	+
chr14	102496498	102496619	NM_001376_exon_50_0_chr14_102496499_f	0	+
chr14	102498608	102498804	NM_001376_exon_51_0_chr14_102498609_f	0	+
chr14	102499401	102499519	NM_001376_exon_52_0_chr14_102499402_f	0	+
chr14	102499605	102499821	NM_001376_exon_53_0_chr14_102499606_f	0	+
chr14	102500312	102500525	NM_001376_exon_54_0_chr14_102500313_f	0	+
chr14	102500661	102500789	NM_001376_exon_55_0_chr14_102500662_f	0	+
chr14	102502825	102502979	NM_001376_exon_56_0_chr14_102502826_f	0	+
chr14	102504796	102504943	NM_001376_exon_57_0_chr14_102504797_f	0	+
chr14	102505034	102505185	NM_001376_exon_58_0_chr14_102505035_f	0	+
chr14	102505337	102505591	NM_001376_exon_59_0_chr14_102505338_f	0	+
chr14	102505748	102505883	NM_001376_exon_60_0_chr14_102505749_f	0	+
chr14	102505974	102506069	NM_001376_exon_61_0_chr14_102505975_f	0	+
chr14	102506572	102506747	NM_001376_exon_62_0_chr14_102506573_f	0	+
chr14	102506934	102507010	NM_001376_exon_63_0_chr14_102506935_f	0	+
chr14	102507910	102508071	NM_001376_exon_64_0_chr14_102507911_f	0	+
chr14	102508349	102508461	NM_001376_exon_65_0_chr14_102508350_f	0	+
chr14	102508564	102508625	NM_001376_exon_66_0_chr14_102508565_f	0	+
chr14	102508720	102508844	NM_001376_exon_67_0_chr14_102508721_f	0	+
chr14	102508971	102509085	NM_001376_exon_68_0_chr14_102508972_f	0	+
chr14	102510211	102510382	NM_001376_exon_69_0_chr14_102510212_f	0	+
chr14	102510610	102510828	NM_001376_exon_70_0_chr14_102510611_f	0	+
chr14	102510931	102511035	NM_001376_exon_71_0_chr14_102510932_f	0	+
chr14	102514153	102514365	NM_001376_exon_72_0_chr14_102514154_f	0	+
chr14	102514852	102515006	NM_001376_exon_73_0_chr14_102514853_f	0	+
chr14	102515776	102515919	NM_001376_exon_74_0_chr14_102515777_f	0	+
chr14	102516050	102516219	NM_001376_exon_75_0_chr14_102516051_f	0	+
chr14	102516407	102516535	NM_001376_exon_76_0_chr14_102516408_f	0	+
chr14	102516771	102517135	NM_001376_exon_77_0_chr14_102516772_f	0	+
chr14	102606188	102606509	NM_001353680_exon_0_0_chr14_102606189_f	0	+
chr14	102689166	102690010	NM_001353680_exon_1_0_chr14_102689167_f	0	+
chr14	102606188	102606324	NR_148511_exon_0_0_chr14_102606189_f	0	+
chr14	102687893	102687995	NR_148511_exon_1_0_chr14_102687894_f	0	+
chr14	102689166	102690010	NR_148511_exon_2_0_chr14_102689167_f	0	+
chr14	102606188	102606324	NR_148510_exon_0_0_chr14_102606189_f	0	+
chr14	102661274	102661457	NR_148510_exon_1_0_chr14_102661275_f	0	+
chr14	102687893	102687995	NR_148510_exon_2_0_chr14_102687894_f	0	+
chr14	102689166	102690010	NR_148510_exon_3_0_chr14_102689167_f	0	+
chr14	102606188	102606509	NM_001353681_exon_0_0_chr14_102606189_f	0	+
chr14	102659799	102659812	NM_001353681_exon_1_0_chr14_102659800_f	0	+
chr14	102689166	102690010	NM_001353681_exon_2_0_chr14_102689167_f	0	+
chr14	102606188	102606509	NM_001353679_exon_0_0_chr14_102606189_f	0	+
chr14	102661274	102661457	NM_001353679_exon_1_0_chr14_102661275_f	0	+
chr14	102687893	102687995	NM_001353679_exon_2_0_chr14_102687894_f	0	+
chr14	102689166	102690010	NM_001353679_exon_3_0_chr14_102689167_f	0	+
chr14	102606188	102606509	NM_001353657_exon_0_0_chr14_102606189_f	0	+
chr14	102661274	102661457	NM_001353657_exon_1_0_chr14_102661275_f	0	+
chr14	102674939	102676199	NM_001353657_exon_2_0_chr14_102674940_f	0	+
chr14	102678856	102681341	NM_001353657_exon_3_0_chr14_102678857_f	0	+
chr14	102276139	102276373	NM_178587_exon_0_0_chr14_102276140_f	0	+
chr14	102323022	102323222	NM_178587_exon_1_0_chr14_102323023_f	0	+
chr14	102348497	102348608	NM_178587_exon_2_0_chr14_102348498_f	0	+
chr14	102349593	102349686	NM_178587_exon_3_0_chr14_102349594_f	0	+
chr14	102349768	102349899	NM_178587_exon_4_0_chr14_102349769_f	0	+
chr14	102356573	102356633	NM_178587_exon_5_0_chr14_102356574_f	0	+
chr14	102359336	102359445	NM_178587_exon_6_0_chr14_102359337_f	0	+
chr14	102360843	102360897	NM_178587_exon_7_0_chr14_102360844_f	0	+
chr14	102368055	102368226	NM_178587_exon_8_0_chr14_102368056_f	0	+
chr14	102372738	102372866	NM_178587_exon_9_0_chr14_102372739_f	0	+
chr14	102375925	102376027	NM_178587_exon_10_0_chr14_102375926_f	0	+
chr14	102378737	102378962	NM_178587_exon_11_0_chr14_102378738_f	0	+
chr14	102276139	102276373	NM_178586_exon_0_0_chr14_102276140_f	0	+
chr14	102323022	102323222	NM_178586_exon_1_0_chr14_102323023_f	0	+
chr14	102348497	102348608	NM_178586_exon_2_0_chr14_102348498_f	0	+
chr14	102349593	102349686	NM_178586_exon_3_0_chr14_102349594_f	0	+
chr14	102349768	102349899	NM_178586_exon_4_0_chr14_102349769_f	0	+
chr14	102356573	102356633	NM_178586_exon_5_0_chr14_102356574_f	0	+
chr14	102359336	102359445	NM_178586_exon_6_0_chr14_102359337_f	0	+
chr14	102360843	102360897	NM_178586_exon_7_0_chr14_102360844_f	0	+
chr14	102368055	102368226	NM_178586_exon_8_0_chr14_102368056_f	0	+
chr14	102372738	102372866	NM_178586_exon_9_0_chr14_102372739_f	0	+
chr14	102375925	102376027	NM_178586_exon_10_0_chr14_102375926_f	0	+
chr14	102378737	102378810	NM_178586_exon_11_0_chr14_102378738_f	0	+
chr14	102391477	102394328	NM_178586_exon_12_0_chr14_102391478_f	0	+
chr14	102226951	102227063	NM_001352914_exon_0_0_chr14_102226952_f	0	+
chr14	102229241	102229307	NM_001352914_exon_1_0_chr14_102229242_f	0	+
chr14	102252354	102252520	NM_001352914_exon_2_0_chr14_102252355_f	0	+
chr14	102323022	102323222	NM_001352914_exon_3_0_chr14_102323023_f	0	+
chr14	102348497	102348608	NM_001352914_exon_4_0_chr14_102348498_f	0	+
chr14	102349593	102349686	NM_001352914_exon_5_0_chr14_102349594_f	0	+
chr14	102349768	102349899	NM_001352914_exon_6_0_chr14_102349769_f	0	+
chr14	102356573	102356633	NM_001352914_exon_7_0_chr14_102356574_f	0	+
chr14	102359336	102359445	NM_001352914_exon_8_0_chr14_102359337_f	0	+
chr14	102360843	102360897	NM_001352914_exon_9_0_chr14_102360844_f	0	+
chr14	102368055	102368226	NM_001352914_exon_10_0_chr14_102368056_f	0	+
chr14	102372738	102372866	NM_001352914_exon_11_0_chr14_102372739_f	0	+
chr14	102375925	102376027	NM_001352914_exon_12_0_chr14_102375926_f	0	+
chr14	102378737	102378810	NM_001352914_exon_13_0_chr14_102378738_f	0	+
chr14	102391477	102394328	NM_001352914_exon_14_0_chr14_102391478_f	0	+
chr14	102829248	102829453	NM_001172631_exon_0_0_chr14_102829249_f	0	+
chr14	102842986	102843277	NM_001172631_exon_1_0_chr14_102842987_f	0	+
chr14	102873674	102873803	NM_001172631_exon_2_0_chr14_102873675_f	0	+
chr14	102874824	102874956	NM_001172631_exon_3_0_chr14_102874825_f	0	+
chr14	102880972	102881130	NM_001172631_exon_4_0_chr14_102880973_f	0	+
chr14	102891315	102891628	NM_001172631_exon_5_0_chr14_102891316_f	0	+
chr14	102894586	102894719	NM_001172631_exon_6_0_chr14_102894587_f	0	+
chr14	102898132	102898465	NM_001172631_exon_7_0_chr14_102898133_f	0	+
chr14	102900571	102901548	NM_001172631_exon_8_0_chr14_102900572_f	0	+
chr14	102904358	102904542	NM_001172631_exon_9_0_chr14_102904359_f	0	+
chr14	102906772	102906946	NM_001172631_exon_10_0_chr14_102906773_f	0	+
chr14	102909983	102910164	NM_001172631_exon_11_0_chr14_102909984_f	0	+
chr14	102912142	102912284	NM_001172631_exon_12_0_chr14_102912143_f	0	+
chr14	102915965	102916206	NM_001172631_exon_13_0_chr14_102915966_f	0	+
chr14	102916896	102916986	NM_001172631_exon_14_0_chr14_102916897_f	0	+
chr14	102918730	102918964	NM_001172631_exon_15_0_chr14_102918731_f	0	+
chr14	102931477	102932008	NM_001172631_exon_16_0_chr14_102931478_f	0	+
chr14	103243815	103244012	NM_003300_exon_0_0_chr14_103243816_f	0	+
chr14	103336521	103336783	NM_003300_exon_1_0_chr14_103336522_f	0	+
chr14	103338253	103338305	NM_003300_exon_2_0_chr14_103338254_f	0	+
chr14	103341960	103342065	NM_003300_exon_3_0_chr14_103341961_f	0	+
chr14	103342694	103342862	NM_003300_exon_4_0_chr14_103342695_f	0	+
chr14	103352525	103352606	NM_003300_exon_5_0_chr14_103352526_f	0	+
chr14	103355896	103355971	NM_003300_exon_6_0_chr14_103355897_f	0	+
chr14	103357661	103357754	NM_003300_exon_7_0_chr14_103357662_f	0	+
chr14	103363597	103363738	NM_003300_exon_8_0_chr14_103363598_f	0	+
chr14	103369591	103369766	NM_003300_exon_9_0_chr14_103369592_f	0	+
chr14	103371549	103377837	NM_003300_exon_10_0_chr14_103371550_f	0	+
chr14	103243815	103244012	NM_001199427_exon_0_0_chr14_103243816_f	0	+
chr14	103336521	103336783	NM_001199427_exon_1_0_chr14_103336522_f	0	+
chr14	103338253	103338305	NM_001199427_exon_2_0_chr14_103338254_f	0	+
chr14	103341960	103342065	NM_001199427_exon_3_0_chr14_103341961_f	0	+
chr14	103342694	103342862	NM_001199427_exon_4_0_chr14_103342695_f	0	+
chr14	103363597	103363738	NM_001199427_exon_5_0_chr14_103363598_f	0	+
chr14	103369591	103369766	NM_001199427_exon_6_0_chr14_103369592_f	0	+
chr14	103371549	103377837	NM_001199427_exon_7_0_chr14_103371550_f	0	+
chr14	103398715	103400180	NM_006035_exon_0_0_chr14_103398716_r	0	-
chr14	103404440	103404511	NM_006035_exon_1_0_chr14_103404441_r	0	-
chr14	103404642	103404748	NM_006035_exon_2_0_chr14_103404643_r	0	-
chr14	103405946	103406064	NM_006035_exon_3_0_chr14_103405947_r	0	-
chr14	103406166	103406284	NM_006035_exon_4_0_chr14_103406167_r	0	-
chr14	103406382	103406467	NM_006035_exon_5_0_chr14_103406383_r	0	-
chr14	103406563	103406661	NM_006035_exon_6_0_chr14_103406564_r	0	-
chr14	103410227	103410824	NM_006035_exon_7_0_chr14_103410228_r	0	-
chr14	103411998	103412061	NM_006035_exon_8_0_chr14_103411999_r	0	-
chr14	103412804	103413021	NM_006035_exon_9_0_chr14_103412805_r	0	-
chr14	103414057	103414139	NM_006035_exon_10_0_chr14_103414058_r	0	-
chr14	103416101	103416241	NM_006035_exon_11_0_chr14_103416102_r	0	-
chr14	103416802	103416939	NM_006035_exon_12_0_chr14_103416803_r	0	-
chr14	103418834	103418940	NM_006035_exon_13_0_chr14_103418835_r	0	-
chr14	103420534	103420612	NM_006035_exon_14_0_chr14_103420535_r	0	-
chr14	103420938	103421025	NM_006035_exon_15_0_chr14_103420939_r	0	-
chr14	103425967	103426047	NM_006035_exon_16_0_chr14_103425968_r	0	-
chr14	103429397	103429492	NM_006035_exon_17_0_chr14_103429398_r	0	-
chr14	103430838	103430987	NM_006035_exon_18_0_chr14_103430839_r	0	-
chr14	103432618	103432724	NM_006035_exon_19_0_chr14_103432619_r	0	-
chr14	103433382	103433507	NM_006035_exon_20_0_chr14_103433383_r	0	-
chr14	103434589	103434695	NM_006035_exon_21_0_chr14_103434590_r	0	-
chr14	103434808	103435053	NM_006035_exon_22_0_chr14_103434809_r	0	-
chr14	103436487	103436598	NM_006035_exon_23_0_chr14_103436488_r	0	-
chr14	103438255	103438498	NM_006035_exon_24_0_chr14_103438256_r	0	-
chr14	103440352	103440486	NM_006035_exon_25_0_chr14_103440353_r	0	-
chr14	103442020	103442140	NM_006035_exon_26_0_chr14_103442021_r	0	-
chr14	103442219	103442386	NM_006035_exon_27_0_chr14_103442220_r	0	-
chr14	103444462	103444542	NM_006035_exon_28_0_chr14_103444463_r	0	-
chr14	103447109	103447358	NM_006035_exon_29_0_chr14_103447110_r	0	-
chr14	103449892	103450093	NM_006035_exon_30_0_chr14_103449893_r	0	-
chr14	103452823	103452917	NM_006035_exon_31_0_chr14_103452824_r	0	-
chr14	103465901	103466050	NM_006035_exon_32_0_chr14_103465902_r	0	-
chr14	103470264	103470360	NM_006035_exon_33_0_chr14_103470265_r	0	-
chr14	103474808	103474892	NM_006035_exon_34_0_chr14_103474809_r	0	-
chr14	103478433	103478525	NM_006035_exon_35_0_chr14_103478434_r	0	-
chr14	103523335	103523742	NM_006035_exon_36_0_chr14_103523336_r	0	-
chr14	103058985	103059524	NM_015156_exon_0_0_chr14_103058986_f	0	+
chr14	103059602	103059662	NM_015156_exon_1_0_chr14_103059603_f	0	+
chr14	103148231	103148315	NM_015156_exon_2_0_chr14_103148232_f	0	+
chr14	103167614	103167667	NM_015156_exon_3_0_chr14_103167615_f	0	+
chr14	103173687	103173849	NM_015156_exon_4_0_chr14_103173688_f	0	+
chr14	103174801	103174920	NM_015156_exon_5_0_chr14_103174802_f	0	+
chr14	103177271	103177350	NM_015156_exon_6_0_chr14_103177272_f	0	+
chr14	103180759	103180954	NM_015156_exon_7_0_chr14_103180760_f	0	+
chr14	103187343	103187421	NM_015156_exon_8_0_chr14_103187344_f	0	+
chr14	103187656	103187714	NM_015156_exon_9_0_chr14_103187657_f	0	+
chr14	103188523	103188753	NM_015156_exon_10_0_chr14_103188524_f	0	+
chr14	103192804	103196896	NM_015156_exon_11_0_chr14_103192805_f	0	+
chr14	102829248	102829453	NM_014844_exon_0_0_chr14_102829249_f	0	+
chr14	102842986	102843277	NM_014844_exon_1_0_chr14_102842987_f	0	+
chr14	102873674	102873803	NM_014844_exon_2_0_chr14_102873675_f	0	+
chr14	102874824	102874956	NM_014844_exon_3_0_chr14_102874825_f	0	+
chr14	102880972	102881130	NM_014844_exon_4_0_chr14_102880973_f	0	+
chr14	102891315	102891628	NM_014844_exon_5_0_chr14_102891316_f	0	+
chr14	102894586	102894719	NM_014844_exon_6_0_chr14_102894587_f	0	+
chr14	102898132	102898465	NM_014844_exon_7_0_chr14_102898133_f	0	+
chr14	102900571	102901548	NM_014844_exon_8_0_chr14_102900572_f	0	+
chr14	102904358	102904542	NM_014844_exon_9_0_chr14_102904359_f	0	+
chr14	102906772	102906946	NM_014844_exon_10_0_chr14_102906773_f	0	+
chr14	102909983	102910164	NM_014844_exon_11_0_chr14_102909984_f	0	+
chr14	102912142	102912284	NM_014844_exon_12_0_chr14_102912143_f	0	+
chr14	102915965	102916206	NM_014844_exon_13_0_chr14_102915966_f	0	+
chr14	102916896	102916986	NM_014844_exon_14_0_chr14_102916897_f	0	+
chr14	102918730	102918964	NM_014844_exon_15_0_chr14_102918731_f	0	+
chr14	102931477	102931626	NM_014844_exon_16_0_chr14_102931478_f	0	+
chr14	102963315	102963457	NM_014844_exon_17_0_chr14_102963316_f	0	+
chr14	102963906	102964056	NM_014844_exon_18_0_chr14_102963907_f	0	+
chr14	102964439	102968818	NM_014844_exon_19_0_chr14_102964440_f	0	+
chr14	103243815	103244012	NM_145726_exon_0_0_chr14_103243816_f	0	+
chr14	103296670	103296809	NM_145726_exon_1_0_chr14_103296671_f	0	+
chr14	103336521	103336783	NM_145726_exon_2_0_chr14_103336522_f	0	+
chr14	103338253	103338305	NM_145726_exon_3_0_chr14_103338254_f	0	+
chr14	103341960	103342065	NM_145726_exon_4_0_chr14_103341961_f	0	+
chr14	103342694	103342862	NM_145726_exon_5_0_chr14_103342695_f	0	+
chr14	103352525	103352606	NM_145726_exon_6_0_chr14_103352526_f	0	+
chr14	103357661	103357754	NM_145726_exon_7_0_chr14_103357662_f	0	+
chr14	103363597	103363738	NM_145726_exon_8_0_chr14_103363598_f	0	+
chr14	103369591	103369766	NM_145726_exon_9_0_chr14_103369592_f	0	+
chr14	103371549	103377837	NM_145726_exon_10_0_chr14_103371550_f	0	+
chr14	103243815	103244012	NM_145725_exon_0_0_chr14_103243816_f	0	+
chr14	103296670	103296809	NM_145725_exon_1_0_chr14_103296671_f	0	+
chr14	103336521	103336783	NM_145725_exon_2_0_chr14_103336522_f	0	+
chr14	103338253	103338305	NM_145725_exon_3_0_chr14_103338254_f	0	+
chr14	103341960	103342065	NM_145725_exon_4_0_chr14_103341961_f	0	+
chr14	103342694	103342862	NM_145725_exon_5_0_chr14_103342695_f	0	+
chr14	103352525	103352606	NM_145725_exon_6_0_chr14_103352526_f	0	+
chr14	103355896	103355971	NM_145725_exon_7_0_chr14_103355897_f	0	+
chr14	103357661	103357754	NM_145725_exon_8_0_chr14_103357662_f	0	+
chr14	103363597	103363738	NM_145725_exon_9_0_chr14_103363598_f	0	+
chr14	103369591	103369766	NM_145725_exon_10_0_chr14_103369592_f	0	+
chr14	103371549	103377837	NM_145725_exon_11_0_chr14_103371550_f	0	+
chr14	103851700	103852417	NM_001128921_exon_0_0_chr14_103851701_f	0	+
chr14	103871412	103871604	NM_001128921_exon_1_0_chr14_103871413_f	0	+
chr14	103894723	103894777	NM_001128921_exon_2_0_chr14_103894724_f	0	+
chr14	103915255	103915304	NM_001128921_exon_3_0_chr14_103915256_f	0	+
chr14	103918254	103918320	NM_001128921_exon_4_0_chr14_103918255_f	0	+
chr14	103923478	103923549	NM_001128921_exon_5_0_chr14_103923479_f	0	+
chr14	103928741	103928798	NM_001128921_exon_6_0_chr14_103928742_f	0	+
chr14	103932308	103932428	NM_001128921_exon_7_0_chr14_103932309_f	0	+
chr14	103932679	103932779	NM_001128921_exon_8_0_chr14_103932680_f	0	+
chr14	103933415	103933528	NM_001128921_exon_9_0_chr14_103933416_f	0	+
chr14	103934369	103934523	NM_001128921_exon_10_0_chr14_103934370_f	0	+
chr14	103941329	103941547	NM_001128921_exon_11_0_chr14_103941330_f	0	+
chr14	103946723	103946827	NM_001128921_exon_12_0_chr14_103946724_f	0	+
chr14	103958113	103958371	NM_001128921_exon_13_0_chr14_103958114_f	0	+
chr14	103964838	103964865	NM_001128921_exon_14_0_chr14_103964839_f	0	+
chr14	103969218	103970166	NM_001128921_exon_15_0_chr14_103969219_f	0	+
chr14	103851700	103852417	NM_001128919_exon_0_0_chr14_103851701_f	0	+
chr14	103871412	103871604	NM_001128919_exon_1_0_chr14_103871413_f	0	+
chr14	103894723	103894777	NM_001128919_exon_2_0_chr14_103894724_f	0	+
chr14	103915255	103915304	NM_001128919_exon_3_0_chr14_103915256_f	0	+
chr14	103918254	103918320	NM_001128919_exon_4_0_chr14_103918255_f	0	+
chr14	103923478	103923549	NM_001128919_exon_5_0_chr14_103923479_f	0	+
chr14	103928741	103928798	NM_001128919_exon_6_0_chr14_103928742_f	0	+
chr14	103931893	103932130	NM_001128919_exon_7_0_chr14_103931894_f	0	+
chr14	103932308	103932428	NM_001128919_exon_8_0_chr14_103932309_f	0	+
chr14	103932679	103932779	NM_001128919_exon_9_0_chr14_103932680_f	0	+
chr14	103933415	103933528	NM_001128919_exon_10_0_chr14_103933416_f	0	+
chr14	103934369	103934523	NM_001128919_exon_11_0_chr14_103934370_f	0	+
chr14	103941329	103941547	NM_001128919_exon_12_0_chr14_103941330_f	0	+
chr14	103946723	103946827	NM_001128919_exon_13_0_chr14_103946724_f	0	+
chr14	103958113	103958371	NM_001128919_exon_14_0_chr14_103958114_f	0	+
chr14	103966492	103966537	NM_001128919_exon_15_0_chr14_103966493_f	0	+
chr14	103969218	103970166	NM_001128919_exon_16_0_chr14_103969219_f	0	+
chr14	103851700	103852417	NM_001128918_exon_0_0_chr14_103851701_f	0	+
chr14	103871412	103871604	NM_001128918_exon_1_0_chr14_103871413_f	0	+
chr14	103894723	103894777	NM_001128918_exon_2_0_chr14_103894724_f	0	+
chr14	103915255	103915304	NM_001128918_exon_3_0_chr14_103915256_f	0	+
chr14	103918254	103918320	NM_001128918_exon_4_0_chr14_103918255_f	0	+
chr14	103923478	103923549	NM_001128918_exon_5_0_chr14_103923479_f	0	+
chr14	103928741	103928798	NM_001128918_exon_6_0_chr14_103928742_f	0	+
chr14	103931893	103932130	NM_001128918_exon_7_0_chr14_103931894_f	0	+
chr14	103932308	103932428	NM_001128918_exon_8_0_chr14_103932309_f	0	+
chr14	103932679	103932779	NM_001128918_exon_9_0_chr14_103932680_f	0	+
chr14	103933415	103933528	NM_001128918_exon_10_0_chr14_103933416_f	0	+
chr14	103934369	103934523	NM_001128918_exon_11_0_chr14_103934370_f	0	+
chr14	103941329	103941547	NM_001128918_exon_12_0_chr14_103941330_f	0	+
chr14	103946723	103946827	NM_001128918_exon_13_0_chr14_103946724_f	0	+
chr14	103958113	103958371	NM_001128918_exon_14_0_chr14_103958114_f	0	+
chr14	103964838	103964865	NM_001128918_exon_15_0_chr14_103964839_f	0	+
chr14	103966492	103966537	NM_001128918_exon_16_0_chr14_103966493_f	0	+
chr14	103969218	103970166	NM_001128918_exon_17_0_chr14_103969219_f	0	+
chr14	103851700	103852417	NM_002376_exon_0_0_chr14_103851701_f	0	+
chr14	103871412	103871604	NM_002376_exon_1_0_chr14_103871413_f	0	+
chr14	103894723	103894777	NM_002376_exon_2_0_chr14_103894724_f	0	+
chr14	103915255	103915304	NM_002376_exon_3_0_chr14_103915256_f	0	+
chr14	103918254	103918320	NM_002376_exon_4_0_chr14_103918255_f	0	+
chr14	103923478	103923549	NM_002376_exon_5_0_chr14_103923479_f	0	+
chr14	103928741	103928798	NM_002376_exon_6_0_chr14_103928742_f	0	+
chr14	103931893	103932130	NM_002376_exon_7_0_chr14_103931894_f	0	+
chr14	103932308	103932428	NM_002376_exon_8_0_chr14_103932309_f	0	+
chr14	103932679	103932779	NM_002376_exon_9_0_chr14_103932680_f	0	+
chr14	103933415	103933528	NM_002376_exon_10_0_chr14_103933416_f	0	+
chr14	103934369	103934523	NM_002376_exon_11_0_chr14_103934370_f	0	+
chr14	103941329	103941547	NM_002376_exon_12_0_chr14_103941330_f	0	+
chr14	103946723	103946827	NM_002376_exon_13_0_chr14_103946724_f	0	+
chr14	103958113	103958371	NM_002376_exon_14_0_chr14_103958114_f	0	+
chr14	103969218	103970166	NM_002376_exon_15_0_chr14_103969219_f	0	+
chr14	104689920	104690153	NR_146613_exon_0_0_chr14_104689921_f	0	+
chr14	104741680	104741966	NR_146613_exon_1_0_chr14_104741681_f	0	+
chr14	104689920	104690153	NR_146612_exon_0_0_chr14_104689921_f	0	+
chr14	104753822	104753890	NR_146612_exon_1_0_chr14_104753823_f	0	+
chr14	104754170	104754406	NR_146612_exon_2_0_chr14_104754171_f	0	+
chr14	104200087	104201532	NM_015316_exon_0_0_chr14_104200088_r	0	-
chr14	104202339	104202539	NM_015316_exon_1_0_chr14_104202340_r	0	-
chr14	104204030	104204197	NM_015316_exon_2_0_chr14_104204031_r	0	-
chr14	104205015	104205149	NM_015316_exon_3_0_chr14_104205016_r	0	-
chr14	104205222	104205360	NM_015316_exon_4_0_chr14_104205223_r	0	-
chr14	104206160	104206930	NM_015316_exon_5_0_chr14_104206161_r	0	-
chr14	104208126	104208628	NM_015316_exon_6_0_chr14_104208127_r	0	-
chr14	104208990	104209160	NM_015316_exon_7_0_chr14_104208991_r	0	-
chr14	104212709	104212890	NM_015316_exon_8_0_chr14_104212710_r	0	-
chr14	104216130	104216271	NM_015316_exon_9_0_chr14_104216131_r	0	-
chr14	104219336	104219533	NM_015316_exon_10_0_chr14_104219337_r	0	-
chr14	104220406	104220581	NM_015316_exon_11_0_chr14_104220407_r	0	-
chr14	104223986	104224088	NM_015316_exon_12_0_chr14_104223987_r	0	-
chr14	104245081	104245158	NM_015316_exon_13_0_chr14_104245082_r	0	-
chr14	104251131	104251251	NM_015316_exon_14_0_chr14_104251132_r	0	-
chr14	104263707	104263855	NM_015316_exon_15_0_chr14_104263708_r	0	-
chr14	104313635	104313927	NM_015316_exon_16_0_chr14_104313636_r	0	-
chr14	104394816	104395061	NM_153046_exon_0_0_chr14_104394817_f	0	+
chr14	104422000	104422107	NM_153046_exon_1_0_chr14_104422001_f	0	+
chr14	104429415	104429513	NM_153046_exon_2_0_chr14_104429416_f	0	+
chr14	104431669	104431891	NM_153046_exon_3_0_chr14_104431670_f	0	+
chr14	104433045	104433168	NM_153046_exon_4_0_chr14_104433046_f	0	+
chr14	104436877	104436958	NM_153046_exon_5_0_chr14_104436878_f	0	+
chr14	104441725	104441890	NM_153046_exon_6_0_chr14_104441726_f	0	+
chr14	104452553	104452657	NM_153046_exon_7_0_chr14_104452554_f	0	+
chr14	104457496	104457561	NM_153046_exon_8_0_chr14_104457497_f	0	+
chr14	104460668	104460723	NM_153046_exon_9_0_chr14_104460669_f	0	+
chr14	104460855	104460940	NM_153046_exon_10_0_chr14_104460856_f	0	+
chr14	104462086	104462144	NM_153046_exon_11_0_chr14_104462087_f	0	+
chr14	104464960	104465065	NM_153046_exon_12_0_chr14_104464961_f	0	+
chr14	104470574	104470672	NM_153046_exon_13_0_chr14_104470575_f	0	+
chr14	104471610	104471742	NM_153046_exon_14_0_chr14_104471611_f	0	+
chr14	104472725	104472891	NM_153046_exon_15_0_chr14_104472726_f	0	+
chr14	104472982	104473046	NM_153046_exon_16_0_chr14_104472983_f	0	+
chr14	104473118	104473182	NM_153046_exon_17_0_chr14_104473119_f	0	+
chr14	104473496	104473541	NM_153046_exon_18_0_chr14_104473497_f	0	+
chr14	104474749	104474803	NM_153046_exon_19_0_chr14_104474750_f	0	+
chr14	104481061	104481178	NM_153046_exon_20_0_chr14_104481062_f	0	+
chr14	104482317	104482425	NM_153046_exon_21_0_chr14_104482318_f	0	+
chr14	104484428	104484529	NM_153046_exon_22_0_chr14_104484429_f	0	+
chr14	104488493	104488667	NM_153046_exon_23_0_chr14_104488494_f	0	+
chr14	104490905	104491017	NM_153046_exon_24_0_chr14_104490906_f	0	+
chr14	104491900	104492113	NM_153046_exon_25_0_chr14_104491901_f	0	+
chr14	104492383	104492473	NM_153046_exon_26_0_chr14_104492384_f	0	+
chr14	104493015	104493276	NM_153046_exon_27_0_chr14_104493016_f	0	+
chr14	104497444	104497600	NM_153046_exon_28_0_chr14_104497445_f	0	+
chr14	104498353	104498424	NM_153046_exon_29_0_chr14_104498354_f	0	+
chr14	104500296	104500406	NM_153046_exon_30_0_chr14_104500297_f	0	+
chr14	104501296	104501393	NM_153046_exon_31_0_chr14_104501297_f	0	+
chr14	104506532	104506671	NM_153046_exon_32_0_chr14_104506533_f	0	+
chr14	104508405	104508524	NM_153046_exon_33_0_chr14_104508406_f	0	+
chr14	104515944	104516017	NM_153046_exon_34_0_chr14_104515945_f	0	+
chr14	104518317	104519004	NM_153046_exon_35_0_chr14_104518318_f	0	+
chr14	103851700	103852417	NM_001128920_exon_0_0_chr14_103851701_f	0	+
chr14	103871412	103871604	NM_001128920_exon_1_0_chr14_103871413_f	0	+
chr14	103894723	103894777	NM_001128920_exon_2_0_chr14_103894724_f	0	+
chr14	103915255	103915304	NM_001128920_exon_3_0_chr14_103915256_f	0	+
chr14	103918254	103918320	NM_001128920_exon_4_0_chr14_103918255_f	0	+
chr14	103923478	103923549	NM_001128920_exon_5_0_chr14_103923479_f	0	+
chr14	103928741	103928798	NM_001128920_exon_6_0_chr14_103928742_f	0	+
chr14	103931893	103932130	NM_001128920_exon_7_0_chr14_103931894_f	0	+
chr14	103932308	103932428	NM_001128920_exon_8_0_chr14_103932309_f	0	+
chr14	103932679	103932779	NM_001128920_exon_9_0_chr14_103932680_f	0	+
chr14	103933415	103933528	NM_001128920_exon_10_0_chr14_103933416_f	0	+
chr14	103934417	103934523	NM_001128920_exon_11_0_chr14_103934418_f	0	+
chr14	103941329	103941547	NM_001128920_exon_12_0_chr14_103941330_f	0	+
chr14	103946723	103946827	NM_001128920_exon_13_0_chr14_103946724_f	0	+
chr14	103958113	103958371	NM_001128920_exon_14_0_chr14_103958114_f	0	+
chr14	103969218	103970166	NM_001128920_exon_15_0_chr14_103969219_f	0	+
chr14	105235686	105236757	NM_005163_exon_0_0_chr14_105235687_r	0	-
chr14	105237081	105237184	NM_005163_exon_1_0_chr14_105237082_r	0	-
chr14	105238701	105238789	NM_005163_exon_2_0_chr14_105238702_r	0	-
chr14	105239214	105239429	NM_005163_exon_3_0_chr14_105239215_r	0	-
chr14	105239587	105239716	NM_005163_exon_4_0_chr14_105239588_r	0	-
chr14	105239791	105239917	NM_005163_exon_5_0_chr14_105239792_r	0	-
chr14	105240248	105240317	NM_005163_exon_6_0_chr14_105240249_r	0	-
chr14	105241274	105241340	NM_005163_exon_7_0_chr14_105241275_r	0	-
chr14	105241412	105241544	NM_005163_exon_8_0_chr14_105241413_r	0	-
chr14	105241988	105242136	NM_005163_exon_9_0_chr14_105241989_r	0	-
chr14	105242995	105243107	NM_005163_exon_10_0_chr14_105242996_r	0	-
chr14	105246424	105246553	NM_005163_exon_11_0_chr14_105246425_r	0	-
chr14	105258934	105259059	NM_005163_exon_12_0_chr14_105258935_r	0	-
chr14	105259463	105259938	NM_005163_exon_13_0_chr14_105259464_r	0	-
chr14	105675622	105676925	NM_001242786_exon_0_0_chr14_105675623_r	0	-
chr14	105677458	105677630	NM_001242786_exon_1_0_chr14_105677459_r	0	-
chr14	105678449	105678501	NM_001242786_exon_2_0_chr14_105678450_r	0	-
chr14	105683880	105684137	NM_001242786_exon_3_0_chr14_105683881_r	0	-
chr14	105685334	105685390	NM_001242786_exon_4_0_chr14_105685335_r	0	-
chr14	105685487	105685635	NM_001242786_exon_5_0_chr14_105685488_r	0	-
chr14	105686405	105686467	NM_001242786_exon_6_0_chr14_105686406_r	0	-
chr14	105687984	105688251	NM_001242786_exon_7_0_chr14_105687985_r	0	-
chr14	105692405	105692498	NM_001242786_exon_8_0_chr14_105692406_r	0	-
chr14	105692587	105692627	NM_001242786_exon_9_0_chr14_105692588_r	0	-
chr14	105692970	105693097	NM_001242786_exon_10_0_chr14_105692971_r	0	-
chr14	105695156	105695250	NM_001242786_exon_11_0_chr14_105695157_r	0	-
chr14	105707601	105707751	NM_001242786_exon_12_0_chr14_105707602_r	0	-
chr14	105718843	105718916	NM_001242786_exon_13_0_chr14_105718844_r	0	-
chr14	105722854	105722886	NM_001242786_exon_14_0_chr14_105722855_r	0	-
chr14	105739057	105739231	NM_001242786_exon_15_0_chr14_105739058_r	0	-
chr14	105752632	105752713	NM_001242786_exon_16_0_chr14_105752633_r	0	-
chr14	105781658	105781914	NM_001242786_exon_17_0_chr14_105781659_r	0	-
chr14	105767147	105767316	NM_001243127_exon_0_0_chr14_105767148_f	0	+
chr14	105814829	105814917	NM_001243127_exon_1_0_chr14_105814830_f	0	+
chr14	105818714	105818804	NM_001243127_exon_2_0_chr14_105818715_f	0	+
chr14	105821388	105821514	NM_001243127_exon_3_0_chr14_105821389_f	0	+
chr14	105833549	105833712	NM_001243127_exon_4_0_chr14_105833550_f	0	+
chr14	105834410	105834484	NM_001243127_exon_5_0_chr14_105834411_f	0	+
chr14	105834795	105834852	NM_001243127_exon_6_0_chr14_105834796_f	0	+
chr14	105836177	105836237	NM_001243127_exon_7_0_chr14_105836178_f	0	+
chr14	105843104	105843262	NM_001243127_exon_8_0_chr14_105843105_f	0	+
chr14	105846075	105846166	NM_001243127_exon_9_0_chr14_105846076_f	0	+
chr14	105846416	105846491	NM_001243127_exon_10_0_chr14_105846417_f	0	+
chr14	105847293	105847436	NM_001243127_exon_11_0_chr14_105847294_f	0	+
chr14	105848250	105848383	NM_001243127_exon_12_0_chr14_105848251_f	0	+
chr14	105848813	105848918	NM_001243127_exon_13_0_chr14_105848814_f	0	+
chr14	105849143	105849250	NM_001243127_exon_14_0_chr14_105849144_f	0	+
chr14	105849695	105849850	NM_001243127_exon_15_0_chr14_105849696_f	0	+
chr14	105850689	105850800	NM_001243127_exon_16_0_chr14_105850690_f	0	+
chr14	105851215	105851324	NM_001243127_exon_17_0_chr14_105851216_f	0	+
chr14	105856297	105856340	NM_001243127_exon_18_0_chr14_105856298_f	0	+
chr14	105857543	105857586	NM_001243127_exon_19_0_chr14_105857544_f	0	+
chr14	105857967	105858103	NM_001243127_exon_20_0_chr14_105857968_f	0	+
chr14	105858955	105859182	NM_001243127_exon_21_0_chr14_105858956_f	0	+
chr14	105859558	105859672	NM_001243127_exon_22_0_chr14_105859559_f	0	+
chr14	105860890	105864484	NM_001243127_exon_23_0_chr14_105860891_f	0	+
chr14	105639273	105639598	NM_177533_exon_0_0_chr14_105639274_r	0	-
chr14	105642870	105643108	NM_177533_exon_1_0_chr14_105642871_r	0	-
chr14	105643299	105643364	NM_177533_exon_2_0_chr14_105643300_r	0	-
chr14	105644028	105644072	NM_177533_exon_3_0_chr14_105644029_r	0	-
chr14	105647465	105647660	NM_177533_exon_4_0_chr14_105647466_r	0	-
chr14	105675622	105676925	NM_001242787_exon_0_0_chr14_105675623_r	0	-
chr14	105677458	105677630	NM_001242787_exon_1_0_chr14_105677459_r	0	-
chr14	105678449	105678501	NM_001242787_exon_2_0_chr14_105678450_r	0	-
chr14	105683880	105684137	NM_001242787_exon_3_0_chr14_105683881_r	0	-
chr14	105685334	105685390	NM_001242787_exon_4_0_chr14_105685335_r	0	-
chr14	105685487	105685569	NM_001242787_exon_5_0_chr14_105685488_r	0	-
chr14	105686405	105686467	NM_001242787_exon_6_0_chr14_105686406_r	0	-
chr14	105687984	105688251	NM_001242787_exon_7_0_chr14_105687985_r	0	-
chr14	105692405	105692498	NM_001242787_exon_8_0_chr14_105692406_r	0	-
chr14	105692587	105692627	NM_001242787_exon_9_0_chr14_105692588_r	0	-
chr14	105692970	105693097	NM_001242787_exon_10_0_chr14_105692971_r	0	-
chr14	105695156	105695250	NM_001242787_exon_11_0_chr14_105695157_r	0	-
chr14	105707601	105707751	NM_001242787_exon_12_0_chr14_105707602_r	0	-
chr14	105718843	105718916	NM_001242787_exon_13_0_chr14_105718844_r	0	-
chr14	105722854	105722886	NM_001242787_exon_14_0_chr14_105722855_r	0	-
chr14	105739057	105739231	NM_001242787_exon_15_0_chr14_105739058_r	0	-
chr14	105752632	105752713	NM_001242787_exon_16_0_chr14_105752633_r	0	-
chr14	105781658	105781914	NM_001242787_exon_17_0_chr14_105781659_r	0	-
chr14	105641824	105642324	NM_001318380_exon_0_0_chr14_105641825_r	0	-
chr14	105642870	105643108	NM_001318380_exon_1_0_chr14_105642871_r	0	-
chr14	105643299	105643364	NM_001318380_exon_2_0_chr14_105643300_r	0	-
chr14	105644028	105644072	NM_001318380_exon_3_0_chr14_105644029_r	0	-
chr14	105647465	105647660	NM_001318380_exon_4_0_chr14_105647466_r	0	-
chr14	105235686	105236757	NM_001014431_exon_0_0_chr14_105235687_r	0	-
chr14	105237081	105237184	NM_001014431_exon_1_0_chr14_105237082_r	0	-
chr14	105238701	105238789	NM_001014431_exon_2_0_chr14_105238702_r	0	-
chr14	105239214	105239429	NM_001014431_exon_3_0_chr14_105239215_r	0	-
chr14	105239587	105239716	NM_001014431_exon_4_0_chr14_105239588_r	0	-
chr14	105239791	105239917	NM_001014431_exon_5_0_chr14_105239792_r	0	-
chr14	105240248	105240317	NM_001014431_exon_6_0_chr14_105240249_r	0	-
chr14	105241274	105241340	NM_001014431_exon_7_0_chr14_105241275_r	0	-
chr14	105241412	105241544	NM_001014431_exon_8_0_chr14_105241413_r	0	-
chr14	105241988	105242136	NM_001014431_exon_9_0_chr14_105241989_r	0	-
chr14	105242995	105243107	NM_001014431_exon_10_0_chr14_105242996_r	0	-
chr14	105246424	105246553	NM_001014431_exon_11_0_chr14_105246425_r	0	-
chr14	105258934	105259059	NM_001014431_exon_12_0_chr14_105258935_r	0	-
chr14	105261820	105262080	NM_001014431_exon_13_0_chr14_105261821_r	0	-
chr14	105235686	105236757	NM_001014432_exon_0_0_chr14_105235687_r	0	-
chr14	105237081	105237184	NM_001014432_exon_1_0_chr14_105237082_r	0	-
chr14	105238701	105238789	NM_001014432_exon_2_0_chr14_105238702_r	0	-
chr14	105239214	105239429	NM_001014432_exon_3_0_chr14_105239215_r	0	-
chr14	105239587	105239716	NM_001014432_exon_4_0_chr14_105239588_r	0	-
chr14	105239791	105239917	NM_001014432_exon_5_0_chr14_105239792_r	0	-
chr14	105240248	105240317	NM_001014432_exon_6_0_chr14_105240249_r	0	-
chr14	105241274	105241340	NM_001014432_exon_7_0_chr14_105241275_r	0	-
chr14	105241412	105241544	NM_001014432_exon_8_0_chr14_105241413_r	0	-
chr14	105241988	105242136	NM_001014432_exon_9_0_chr14_105241989_r	0	-
chr14	105242995	105243107	NM_001014432_exon_10_0_chr14_105242996_r	0	-
chr14	105246424	105246553	NM_001014432_exon_11_0_chr14_105246425_r	0	-
chr14	105258934	105259059	NM_001014432_exon_12_0_chr14_105258935_r	0	-
chr14	105259463	105259547	NM_001014432_exon_13_0_chr14_105259464_r	0	-
chr14	105261820	105262080	NM_001014432_exon_14_0_chr14_105261821_r	0	-
chr14	19377593	19378574	NM_001013354_exon_0_0_chr14_19377594_f	0	+
chr14	19407014	19408008	NR_046104_exon_0_0_chr14_19407015_r	0	-
chr14	19409572	19409681	NR_046104_exon_1_0_chr14_19409573_r	0	-
chr14	19409941	19410111	NR_046104_exon_2_0_chr14_19409942_r	0	-
chr14	19553364	19553937	NR_027480_exon_0_0_chr14_19553365_f	0	+
chr14	19558716	19558831	NR_027480_exon_1_0_chr14_19558717_f	0	+
chr14	19558990	19559164	NR_027480_exon_2_0_chr14_19558991_f	0	+
chr14	19561993	19562100	NR_027480_exon_3_0_chr14_19561994_f	0	+
chr14	19563403	19563541	NR_027480_exon_4_0_chr14_19563404_f	0	+
chr14	19566011	19566082	NR_027480_exon_5_0_chr14_19566012_f	0	+
chr14	19571347	19571418	NR_027480_exon_6_0_chr14_19571348_f	0	+
chr14	19573099	19573144	NR_027480_exon_7_0_chr14_19573100_f	0	+
chr14	19574185	19574352	NR_027480_exon_8_0_chr14_19574186_f	0	+
chr14	19578324	19578373	NR_027480_exon_9_0_chr14_19578325_f	0	+
chr14	19582970	19583089	NR_027480_exon_10_0_chr14_19582971_f	0	+
chr14	19584596	19584942	NR_027480_exon_11_0_chr14_19584597_f	0	+
chr14	19563121	19564808	NR_110504_exon_0_0_chr14_19563122_r	0	-
chr14	19566285	19566680	NR_110504_exon_1_0_chr14_19566286_r	0	-
chr14	19563711	19564808	NR_046571_exon_0_0_chr14_19563712_r	0	-
chr14	19566285	19566680	NR_046571_exon_1_0_chr14_19566286_r	0	-
chr14	19553364	19553937	NM_001005356_exon_0_0_chr14_19553365_f	0	+
chr14	19558716	19558831	NM_001005356_exon_1_0_chr14_19558717_f	0	+
chr14	19558990	19559164	NM_001005356_exon_2_0_chr14_19558991_f	0	+
chr14	19561993	19562100	NM_001005356_exon_3_0_chr14_19561994_f	0	+
chr14	19563403	19563541	NM_001005356_exon_4_0_chr14_19563404_f	0	+
chr14	19566011	19566082	NM_001005356_exon_5_0_chr14_19566012_f	0	+
chr14	19571347	19571418	NM_001005356_exon_6_0_chr14_19571348_f	0	+
chr14	19573099	19573144	NM_001005356_exon_7_0_chr14_19573100_f	0	+
chr14	19574185	19574352	NM_001005356_exon_8_0_chr14_19574186_f	0	+
chr14	19582970	19583089	NM_001005356_exon_9_0_chr14_19582971_f	0	+
chr14	19584596	19584942	NM_001005356_exon_10_0_chr14_19584597_f	0	+
chr14	19670791	19671105	NR_073459_exon_0_0_chr14_19670792_r	0	-
chr14	19678512	19678600	NR_073459_exon_1_0_chr14_19678513_r	0	-
chr14	19680693	19681016	NR_073459_exon_2_0_chr14_19680694_r	0	-
chr14	19670791	19671105	NR_073460_exon_0_0_chr14_19670792_r	0	-
chr14	19678512	19678600	NR_073460_exon_1_0_chr14_19678513_r	0	-
chr14	19680693	19681016	NR_073460_exon_2_0_chr14_19680694_r	0	-
chr14	19670791	19671105	NR_133911_exon_0_0_chr14_19670792_r	0	-
chr14	19678512	19678600	NR_133911_exon_1_0_chr14_19678513_r	0	-
chr14	19685738	19686002	NR_133911_exon_2_0_chr14_19685739_r	0	-
chr14	19894368	19894691	NR_073460_exon_0_0_chr14_19894369_f	0	+
chr14	19896784	19896872	NR_073460_exon_1_0_chr14_19896785_f	0	+
chr14	19904258	19904572	NR_073460_exon_2_0_chr14_19904259_f	0	+
chr14	19889385	19889649	NR_133911_exon_0_0_chr14_19889386_f	0	+
chr14	19896784	19896872	NR_133911_exon_1_0_chr14_19896785_f	0	+
chr14	19904258	19904572	NR_133911_exon_2_0_chr14_19904259_f	0	+
chr14	19894368	19894691	NR_073459_exon_0_0_chr14_19894369_f	0	+
chr14	19896784	19896872	NR_073459_exon_1_0_chr14_19896785_f	0	+
chr14	19904258	19904572	NR_073459_exon_2_0_chr14_19904259_f	0	+
chr14	19983953	19989039	NM_001145442_exon_0_0_chr14_19983954_r	0	-
chr14	19990546	19990665	NM_001145442_exon_1_0_chr14_19990547_r	0	-
chr14	19999284	19999451	NM_001145442_exon_2_0_chr14_19999285_r	0	-
chr14	20000492	20000537	NM_001145442_exon_3_0_chr14_20000493_r	0	-
chr14	20002224	20002295	NM_001145442_exon_4_0_chr14_20002225_r	0	-
chr14	20007561	20007632	NM_001145442_exon_5_0_chr14_20007562_r	0	-
chr14	20010102	20010240	NM_001145442_exon_6_0_chr14_20010103_r	0	-
chr14	20011550	20011657	NM_001145442_exon_7_0_chr14_20011551_r	0	-
chr14	20014498	20014672	NM_001145442_exon_8_0_chr14_20014499_r	0	-
chr14	20014831	20014946	NM_001145442_exon_9_0_chr14_20014832_r	0	-
chr14	20019699	20020272	NM_001145442_exon_10_0_chr14_20019700_r	0	-
chr14	20006912	20007358	NR_110505_exon_0_0_chr14_20006913_f	0	+
chr14	20008835	20010956	NR_110505_exon_1_0_chr14_20008836_f	0	+
chr14	20181062	20182101	NM_001197287_exon_0_0_chr14_20181063_r	0	-
chr14	20182445	20182491	NM_001197287_exon_1_0_chr14_20182446_r	0	-
chr14	20271928	20272003	NM_001004723_exon_0_0_chr14_20271929_f	0	+
chr14	20295598	20296531	NM_001004723_exon_1_0_chr14_20295599_f	0	+
chr14	20215586	20216528	NM_172194_exon_0_0_chr14_20215587_f	0	+
chr14	20248481	20249423	NM_001005500_exon_0_0_chr14_20248482_f	0	+
chr14	20336355	20337332	NM_001348266_exon_0_0_chr14_20336356_r	0	-
chr14	20403766	20404842	NM_001004063_exon_0_0_chr14_20403767_f	0	+
chr14	20336355	20337332	NR_145507_exon_0_0_chr14_20336356_r	0	-
chr14	20344426	20345371	NM_001005501_exon_0_0_chr14_20344427_f	0	+
chr14	20443677	20444724	NM_001005486_exon_0_0_chr14_20443678_f	0	+
chr14	20388765	20389737	NM_001005483_exon_0_0_chr14_20388766_f	0	+
chr14	20482419	20483352	NM_001004712_exon_0_0_chr14_20482420_r	0	-
chr14	20502002	20502917	NM_001004714_exon_0_0_chr14_20502003_r	0	-
chr14	20470220	20471351	NR_145508_exon_0_0_chr14_20470221_f	0	+
chr14	20470220	20470852	NM_001348271_exon_0_0_chr14_20470221_f	0	+
chr14	20470853	20471351	NM_001348271_exon_1_0_chr14_20470854_f	0	+
chr14	20528203	20529142	NM_001004717_exon_0_0_chr14_20528204_f	0	+
chr14	20611894	20612821	NM_001004724_exon_0_0_chr14_20611895_f	0	+
chr14	20585565	20586597	NM_001004715_exon_0_0_chr14_20585566_f	0	+
chr14	20697139	20698908	NR_145509_exon_0_0_chr14_20697140_f	0	+
chr14	20697139	20698908	NM_001348273_exon_0_0_chr14_20697140_f	0	+
chr14	20665494	20666532	NM_001005503_exon_0_0_chr14_20665495_f	0	+
chr14	20691868	20692861	NM_001004480_exon_0_0_chr14_20691869_f	0	+
chr14	20779526	20779911	NM_182852_exon_0_0_chr14_20779527_r	0	-
chr14	20781626	20781960	NM_182852_exon_1_0_chr14_20781627_r	0	-
chr14	20784385	20784719	NM_182852_exon_2_0_chr14_20784386_r	0	-
chr14	20785952	20786133	NM_182852_exon_3_0_chr14_20785953_r	0	-
chr14	20793697	20793812	NM_182852_exon_4_0_chr14_20793698_r	0	-
chr14	20794874	20794952	NM_182852_exon_5_0_chr14_20794875_r	0	-
chr14	20797332	20797532	NM_182852_exon_6_0_chr14_20797333_r	0	-
chr14	20801412	20801471	NM_182852_exon_7_0_chr14_20801413_r	0	-
chr14	20754385	20757905	NM_138376_exon_0_0_chr14_20754386_r	0	-
chr14	20760141	20760286	NM_138376_exon_1_0_chr14_20760142_r	0	-
chr14	20763470	20763685	NM_138376_exon_2_0_chr14_20763471_r	0	-
chr14	20763866	20764013	NM_138376_exon_3_0_chr14_20763867_r	0	-
chr14	20764548	20764605	NM_138376_exon_4_0_chr14_20764549_r	0	-
chr14	20766955	20767047	NM_138376_exon_5_0_chr14_20766956_r	0	-
chr14	20767456	20767607	NM_138376_exon_6_0_chr14_20767457_r	0	-
chr14	20768765	20768977	NM_138376_exon_7_0_chr14_20768766_r	0	-
chr14	20769991	20770124	NM_138376_exon_8_0_chr14_20769992_r	0	-
chr14	20774045	20774110	NM_138376_exon_9_0_chr14_20774046_r	0	-
chr14	20791337	20791485	NR_145735_exon_0_0_chr14_20791338_r	0	-
chr14	20811772	20811846	NM_001042618_exon_0_0_chr14_20811773_f	0	+
chr14	20813090	20813246	NM_001042618_exon_1_0_chr14_20813091_f	0	+
chr14	20813552	20813623	NM_001042618_exon_2_0_chr14_20813553_f	0	+
chr14	20815021	20815072	NM_001042618_exon_3_0_chr14_20815022_f	0	+
chr14	20818684	20818781	NM_001042618_exon_4_0_chr14_20818685_f	0	+
chr14	20819205	20819281	NM_001042618_exon_5_0_chr14_20819206_f	0	+
chr14	20820403	20820506	NM_001042618_exon_6_0_chr14_20820404_f	0	+
chr14	20822243	20822406	NM_001042618_exon_7_0_chr14_20822244_f	0	+
chr14	20822967	20823106	NM_001042618_exon_8_0_chr14_20822968_f	0	+
chr14	20823910	20823974	NM_001042618_exon_9_0_chr14_20823911_f	0	+
chr14	20824055	20824190	NM_001042618_exon_10_0_chr14_20824056_f	0	+
chr14	20824465	20824593	NM_001042618_exon_11_0_chr14_20824466_f	0	+
chr14	20824748	20824848	NM_001042618_exon_12_0_chr14_20824749_f	0	+
chr14	20825209	20825308	NM_001042618_exon_13_0_chr14_20825210_f	0	+
chr14	20825554	20825679	NM_001042618_exon_14_0_chr14_20825555_f	0	+
chr14	20825796	20826063	NM_001042618_exon_15_0_chr14_20825797_f	0	+
chr14	20779526	20779911	NM_182849_exon_0_0_chr14_20779527_r	0	-
chr14	20781626	20781960	NM_182849_exon_1_0_chr14_20781627_r	0	-
chr14	20784385	20784719	NM_182849_exon_2_0_chr14_20784386_r	0	-
chr14	20793697	20793812	NM_182849_exon_3_0_chr14_20793698_r	0	-
chr14	20794874	20794952	NM_182849_exon_4_0_chr14_20794875_r	0	-
chr14	20801412	20801471	NM_182849_exon_5_0_chr14_20801413_r	0	-
chr14	20811772	20811846	NM_005484_exon_0_0_chr14_20811773_f	0	+
chr14	20813090	20813285	NM_005484_exon_1_0_chr14_20813091_f	0	+
chr14	20813552	20813623	NM_005484_exon_2_0_chr14_20813553_f	0	+
chr14	20815021	20815072	NM_005484_exon_3_0_chr14_20815022_f	0	+
chr14	20818684	20818781	NM_005484_exon_4_0_chr14_20818685_f	0	+
chr14	20819205	20819281	NM_005484_exon_5_0_chr14_20819206_f	0	+
chr14	20820403	20820506	NM_005484_exon_6_0_chr14_20820404_f	0	+
chr14	20822243	20822406	NM_005484_exon_7_0_chr14_20822244_f	0	+
chr14	20822967	20823106	NM_005484_exon_8_0_chr14_20822968_f	0	+
chr14	20823910	20823974	NM_005484_exon_9_0_chr14_20823911_f	0	+
chr14	20824055	20824190	NM_005484_exon_10_0_chr14_20824056_f	0	+
chr14	20824465	20824593	NM_005484_exon_11_0_chr14_20824466_f	0	+
chr14	20824748	20824848	NM_005484_exon_12_0_chr14_20824749_f	0	+
chr14	20825209	20825308	NM_005484_exon_13_0_chr14_20825210_f	0	+
chr14	20825554	20825679	NM_005484_exon_14_0_chr14_20825555_f	0	+
chr14	20825796	20826063	NM_005484_exon_15_0_chr14_20825797_f	0	+
chr14	20794599	20794698	NR_003693_exon_0_0_chr14_20794600_r	0	-
chr14	20779526	20779911	NM_021178_exon_0_0_chr14_20779527_r	0	-
chr14	20781626	20781960	NM_021178_exon_1_0_chr14_20781627_r	0	-
chr14	20784385	20784719	NM_021178_exon_2_0_chr14_20784386_r	0	-
chr14	20793697	20793812	NM_021178_exon_3_0_chr14_20793698_r	0	-
chr14	20794874	20794952	NM_021178_exon_4_0_chr14_20794875_r	0	-
chr14	20797332	20797532	NM_021178_exon_5_0_chr14_20797333_r	0	-
chr14	20801412	20801471	NM_021178_exon_6_0_chr14_20801413_r	0	-
chr14	20710950	20711925	NM_001004479_exon_0_0_chr14_20710951_f	0	+
chr14	20811229	20811570	NR_002312_exon_0_0_chr14_20811230_r	0	-
chr14	20923289	20923548	NM_001244249_exon_0_0_chr14_20923290_f	0	+
chr14	20923736	20923862	NM_001244249_exon_1_0_chr14_20923737_f	0	+
chr14	20924072	20924260	NM_001244249_exon_2_0_chr14_20924073_f	0	+
chr14	20924826	20925019	NM_001244249_exon_3_0_chr14_20924827_f	0	+
chr14	20925149	20925931	NM_001244249_exon_4_0_chr14_20925150_f	0	+
chr14	20923289	20923553	NM_001641_exon_0_0_chr14_20923290_f	0	+
chr14	20923736	20923862	NM_001641_exon_1_0_chr14_20923737_f	0	+
chr14	20924072	20924260	NM_001641_exon_2_0_chr14_20924073_f	0	+
chr14	20924826	20925019	NM_001641_exon_3_0_chr14_20924827_f	0	+
chr14	20925149	20925931	NM_001641_exon_4_0_chr14_20925150_f	0	+
chr14	20926011	20926861	NM_001100814_exon_0_0_chr14_20926012_r	0	-
chr14	20927364	20927455	NM_001100814_exon_1_0_chr14_20927365_r	0	-
chr14	20927546	20927599	NM_001100814_exon_2_0_chr14_20927547_r	0	-
chr14	20927786	20927892	NM_001100814_exon_3_0_chr14_20927787_r	0	-
chr14	20928350	20928457	NM_001100814_exon_4_0_chr14_20928351_r	0	-
chr14	20928813	20929004	NM_001100814_exon_5_0_chr14_20928814_r	0	-
chr14	20929321	20929771	NM_001100814_exon_6_0_chr14_20929322_r	0	-
chr14	20923289	20923497	NM_080649_exon_0_0_chr14_20923290_f	0	+
chr14	20923736	20923862	NM_080649_exon_1_0_chr14_20923737_f	0	+
chr14	20924072	20924260	NM_080649_exon_2_0_chr14_20924073_f	0	+
chr14	20924826	20925019	NM_080649_exon_3_0_chr14_20924827_f	0	+
chr14	20925149	20925931	NM_080649_exon_4_0_chr14_20925150_f	0	+
chr14	20926011	20926861	NM_144568_exon_0_0_chr14_20926012_r	0	-
chr14	20927364	20927455	NM_144568_exon_1_0_chr14_20927365_r	0	-
chr14	20927546	20927599	NM_144568_exon_2_0_chr14_20927547_r	0	-
chr14	20927786	20927892	NM_144568_exon_3_0_chr14_20927787_r	0	-
chr14	20928350	20928457	NM_144568_exon_4_0_chr14_20928351_r	0	-
chr14	20928813	20929004	NM_144568_exon_5_0_chr14_20928814_r	0	-
chr14	20929342	20929771	NM_144568_exon_6_0_chr14_20929343_r	0	-
chr14	20923289	20923487	NM_080648_exon_0_0_chr14_20923290_f	0	+
chr14	20923736	20923862	NM_080648_exon_1_0_chr14_20923737_f	0	+
chr14	20924072	20924260	NM_080648_exon_2_0_chr14_20924073_f	0	+
chr14	20924826	20925019	NM_080648_exon_3_0_chr14_20924827_f	0	+
chr14	20925149	20925931	NM_080648_exon_4_0_chr14_20925150_f	0	+
chr14	20915206	20915438	NM_017807_exon_0_0_chr14_20915207_r	0	-
chr14	20915580	20915679	NM_017807_exon_1_0_chr14_20915581_r	0	-
chr14	20915773	20915849	NM_017807_exon_2_0_chr14_20915774_r	0	-
chr14	20916062	20916153	NM_017807_exon_3_0_chr14_20916063_r	0	-
chr14	20916264	20916330	NM_017807_exon_4_0_chr14_20916265_r	0	-
chr14	20916891	20916970	NM_017807_exon_5_0_chr14_20916892_r	0	-
chr14	20917122	20917172	NM_017807_exon_6_0_chr14_20917123_r	0	-
chr14	20917329	20917425	NM_017807_exon_7_0_chr14_20917330_r	0	-
chr14	20920132	20920308	NM_017807_exon_8_0_chr14_20920133_r	0	-
chr14	20920487	20920607	NM_017807_exon_9_0_chr14_20920488_r	0	-
chr14	20922727	20923267	NM_017807_exon_10_0_chr14_20922728_r	0	-
chr14	20937537	20937694	NM_000270_exon_0_0_chr14_20937538_f	0	+
chr14	20940466	20940636	NM_000270_exon_1_0_chr14_20940467_f	0	+
chr14	20942630	20942734	NM_000270_exon_2_0_chr14_20942631_f	0	+
chr14	20942931	20943107	NM_000270_exon_3_0_chr14_20942932_f	0	+
chr14	20943220	20943411	NM_000270_exon_4_0_chr14_20943221_f	0	+
chr14	20944542	20946165	NM_000270_exon_5_0_chr14_20944543_f	0	+
chr14	20894013	20897560	NM_001109997_exon_0_0_chr14_20894014_r	0	-
chr14	20897660	20897828	NM_001109997_exon_1_0_chr14_20897661_r	0	-
chr14	20897953	20898878	NM_001109997_exon_2_0_chr14_20897954_r	0	-
chr14	20903622	20903989	NM_001109997_exon_3_0_chr14_20903623_r	0	-
chr14	20894013	20897560	NM_001365790_exon_0_0_chr14_20894014_r	0	-
chr14	20897660	20897828	NM_001365790_exon_1_0_chr14_20897661_r	0	-
chr14	20897953	20898878	NM_001365790_exon_2_0_chr14_20897954_r	0	-
chr14	20903222	20903989	NM_001365790_exon_3_0_chr14_20903223_r	0	-
chr14	20904257	20904325	NM_001365790_exon_4_0_chr14_20904258_r	0	-
chr14	21024251	21025242	NM_001110359_exon_0_0_chr14_21024252_r	0	-
chr14	21026698	21026809	NM_001110359_exon_1_0_chr14_21026699_r	0	-
chr14	21027740	21027792	NM_001110359_exon_2_0_chr14_21027741_r	0	-
chr14	21028495	21028530	NM_001110359_exon_3_0_chr14_21028496_r	0	-
chr14	21029032	21029090	NM_001110359_exon_4_0_chr14_21029033_r	0	-
chr14	21024251	21025242	NM_001289110_exon_0_0_chr14_21024252_r	0	-
chr14	21027740	21027792	NM_001289110_exon_1_0_chr14_21027741_r	0	-
chr14	21028495	21028530	NM_001289110_exon_2_0_chr14_21028496_r	0	-
chr14	21029032	21029090	NM_001289110_exon_3_0_chr14_21029033_r	0	-
chr14	21024251	21025242	NM_001110361_exon_0_0_chr14_21024252_r	0	-
chr14	21026773	21026809	NM_001110361_exon_1_0_chr14_21026774_r	0	-
chr14	21027740	21027792	NM_001110361_exon_2_0_chr14_21027741_r	0	-
chr14	21028495	21028530	NM_001110361_exon_3_0_chr14_21028496_r	0	-
chr14	21029032	21029090	NM_001110361_exon_4_0_chr14_21029033_r	0	-
chr14	21024251	21025242	NM_001110360_exon_0_0_chr14_21024252_r	0	-
chr14	21026698	21026809	NM_001110360_exon_1_0_chr14_21026699_r	0	-
chr14	21027740	21027792	NM_001110360_exon_2_0_chr14_21027741_r	0	-
chr14	21029032	21029090	NM_001110360_exon_3_0_chr14_21029033_r	0	-
chr14	21051051	21052655	NM_145250_exon_0_0_chr14_21051052_r	0	-
chr14	21055721	21055784	NM_145250_exon_1_0_chr14_21055722_r	0	-
chr14	21058318	21058417	NM_145250_exon_2_0_chr14_21058319_r	0	-
chr14	21056382	21056477	NR_122043_exon_0_0_chr14_21056383_f	0	+
chr14	21058595	21058887	NR_122043_exon_1_0_chr14_21058596_f	0	+
chr14	21064834	21064978	NR_122043_exon_2_0_chr14_21064835_f	0	+
chr14	21070821	21070941	NR_122043_exon_3_0_chr14_21070822_f	0	+
chr14	21074000	21075380	NR_122043_exon_4_0_chr14_21074001_f	0	+
chr14	21058239	21058982	NM_001024822_exon_0_0_chr14_21058240_r	0	-
chr14	20978630	20979281	NM_001012975_exon_0_0_chr14_20978631_f	0	+
chr14	21024251	21025242	NM_001001673_exon_0_0_chr14_21024252_r	0	-
chr14	21029032	21029090	NM_001001673_exon_1_0_chr14_21029033_r	0	-
chr14	21024251	21025242	NM_001110358_exon_0_0_chr14_21024252_r	0	-
chr14	21026773	21026809	NM_001110358_exon_1_0_chr14_21026774_r	0	-
chr14	21027740	21027792	NM_001110358_exon_2_0_chr14_21027741_r	0	-
chr14	21029032	21029090	NM_001110358_exon_3_0_chr14_21029033_r	0	-
chr14	21024251	21025242	NM_001110357_exon_0_0_chr14_21024252_r	0	-
chr14	21028495	21028530	NM_001110357_exon_1_0_chr14_21028496_r	0	-
chr14	21029032	21029090	NM_001110357_exon_2_0_chr14_21029033_r	0	-
chr14	21024251	21025242	NM_001110356_exon_0_0_chr14_21024252_r	0	-
chr14	21027740	21027792	NM_001110356_exon_1_0_chr14_21027741_r	0	-
chr14	21029032	21029090	NM_001110356_exon_2_0_chr14_21029033_r	0	-
chr14	21214098	21214151	NM_006683_exon_0_0_chr14_21214099_f	0	+
chr14	21215713	21216539	NM_006683_exon_1_0_chr14_21215714_f	0	+
chr14	21152371	21152855	NM_001282193_exon_0_0_chr14_21152372_f	0	+
chr14	21167513	21168761	NM_001282193_exon_1_0_chr14_21167514_f	0	+
chr14	21152371	21152917	NM_001282192_exon_0_0_chr14_21152372_f	0	+
chr14	21161705	21161809	NM_001282192_exon_1_0_chr14_21161706_f	0	+
chr14	21167513	21168761	NM_001282192_exon_2_0_chr14_21167514_f	0	+
chr14	21156935	21157033	NM_194431_exon_0_0_chr14_21156936_f	0	+
chr14	21167513	21168761	NM_194431_exon_1_0_chr14_21167514_f	0	+
chr14	21152335	21152917	NM_001145_exon_0_0_chr14_21152336_f	0	+
chr14	21161705	21162345	NM_001145_exon_1_0_chr14_21161706_f	0	+
chr14	21152371	21152917	NM_002937_exon_0_0_chr14_21152372_f	0	+
chr14	21167513	21168761	NM_002937_exon_1_0_chr14_21167514_f	0	+
chr14	21156931	21157033	NM_001097577_exon_0_0_chr14_21156932_f	0	+
chr14	21161705	21162345	NM_001097577_exon_1_0_chr14_21161706_f	0	+
chr14	21108854	21109850	NM_001001968_exon_0_0_chr14_21108855_r	0	-
chr14	21269514	21270252	NM_198235_exon_0_0_chr14_21269515_r	0	-
chr14	21270407	21270490	NM_198235_exon_1_0_chr14_21270408_r	0	-
chr14	21270955	21271036	NM_198235_exon_2_0_chr14_21270956_r	0	-
chr14	21269514	21270252	NM_198234_exon_0_0_chr14_21269515_r	0	-
chr14	21270407	21270478	NM_198234_exon_1_0_chr14_21270408_r	0	-
chr14	21270955	21271036	NM_198234_exon_2_0_chr14_21270956_r	0	-
chr14	21269514	21270252	NM_198232_exon_0_0_chr14_21269515_r	0	-
chr14	21270407	21270558	NM_198232_exon_1_0_chr14_21270408_r	0	-
chr14	21236585	21236665	NM_022360_exon_0_0_chr14_21236586_f	0	+
chr14	21238291	21239107	NM_022360_exon_1_0_chr14_21238292_f	0	+
chr14	21249209	21249497	NM_005615_exon_0_0_chr14_21249210_f	0	+
chr14	21249853	21250626	NM_005615_exon_1_0_chr14_21249854_f	0	+
chr14	21359561	21359610	NM_002935_exon_0_0_chr14_21359562_f	0	+
chr14	21359840	21360507	NM_002935_exon_1_0_chr14_21359841_f	0	+
chr14	21269514	21270252	NM_002933_exon_0_0_chr14_21269515_r	0	-
chr14	21270955	21271036	NM_002933_exon_1_0_chr14_21270956_r	0	-
chr14	21467413	21467720	NM_001256588_exon_0_0_chr14_21467414_f	0	+
chr14	21467900	21468031	NM_001256588_exon_1_0_chr14_21467901_f	0	+
chr14	21468279	21468325	NM_001256588_exon_2_0_chr14_21468280_f	0	+
chr14	21469105	21470034	NM_001256588_exon_3_0_chr14_21469106_f	0	+
chr14	21484921	21485921	NM_001354566_exon_0_0_chr14_21484922_r	0	-
chr14	21486145	21486197	NM_001354566_exon_1_0_chr14_21486146_r	0	-
chr14	21486362	21486398	NM_001354566_exon_2_0_chr14_21486363_r	0	-
chr14	21486615	21486663	NM_001354566_exon_3_0_chr14_21486616_r	0	-
chr14	21486921	21486973	NM_001354566_exon_4_0_chr14_21486922_r	0	-
chr14	21487274	21487319	NM_001354566_exon_5_0_chr14_21487275_r	0	-
chr14	21487797	21487901	NM_001354566_exon_6_0_chr14_21487798_r	0	-
chr14	21488078	21488135	NM_001354566_exon_7_0_chr14_21488079_r	0	-
chr14	21488654	21488741	NM_001354566_exon_8_0_chr14_21488655_r	0	-
chr14	21488942	21489003	NM_001354566_exon_9_0_chr14_21488943_r	0	-
chr14	21489975	21490038	NM_001354566_exon_10_0_chr14_21489976_r	0	-
chr14	21490220	21490341	NM_001354566_exon_11_0_chr14_21490221_r	0	-
chr14	21490550	21490656	NM_001354566_exon_12_0_chr14_21490551_r	0	-
chr14	21491022	21491064	NM_001354566_exon_13_0_chr14_21491023_r	0	-
chr14	21491399	21491480	NM_001354566_exon_14_0_chr14_21491400_r	0	-
chr14	21493222	21493264	NM_001354566_exon_15_0_chr14_21493223_r	0	-
chr14	21484921	21485921	NM_001354562_exon_0_0_chr14_21484922_r	0	-
chr14	21486145	21486197	NM_001354562_exon_1_0_chr14_21486146_r	0	-
chr14	21486362	21486398	NM_001354562_exon_2_0_chr14_21486363_r	0	-
chr14	21486615	21486663	NM_001354562_exon_3_0_chr14_21486616_r	0	-
chr14	21486921	21486973	NM_001354562_exon_4_0_chr14_21486922_r	0	-
chr14	21487274	21487319	NM_001354562_exon_5_0_chr14_21487275_r	0	-
chr14	21487797	21487901	NM_001354562_exon_6_0_chr14_21487798_r	0	-
chr14	21488078	21488135	NM_001354562_exon_7_0_chr14_21488079_r	0	-
chr14	21488654	21488741	NM_001354562_exon_8_0_chr14_21488655_r	0	-
chr14	21488942	21489003	NM_001354562_exon_9_0_chr14_21488943_r	0	-
chr14	21489975	21490038	NM_001354562_exon_10_0_chr14_21489976_r	0	-
chr14	21490220	21490341	NM_001354562_exon_11_0_chr14_21490221_r	0	-
chr14	21490550	21490656	NM_001354562_exon_12_0_chr14_21490551_r	0	-
chr14	21491022	21491064	NM_001354562_exon_13_0_chr14_21491023_r	0	-
chr14	21491399	21491516	NM_001354562_exon_14_0_chr14_21491400_r	0	-
chr14	21493835	21493935	NM_001354562_exon_15_0_chr14_21493836_r	0	-
chr14	21484921	21485921	NM_001282212_exon_0_0_chr14_21484922_r	0	-
chr14	21486145	21486197	NM_001282212_exon_1_0_chr14_21486146_r	0	-
chr14	21486362	21486398	NM_001282212_exon_2_0_chr14_21486363_r	0	-
chr14	21486921	21486973	NM_001282212_exon_3_0_chr14_21486922_r	0	-
chr14	21487274	21487319	NM_001282212_exon_4_0_chr14_21487275_r	0	-
chr14	21487797	21487901	NM_001282212_exon_5_0_chr14_21487798_r	0	-
chr14	21488078	21488135	NM_001282212_exon_6_0_chr14_21488079_r	0	-
chr14	21488654	21488741	NM_001282212_exon_7_0_chr14_21488655_r	0	-
chr14	21488942	21489003	NM_001282212_exon_8_0_chr14_21488943_r	0	-
chr14	21489975	21490038	NM_001282212_exon_9_0_chr14_21489976_r	0	-
chr14	21490220	21490341	NM_001282212_exon_10_0_chr14_21490221_r	0	-
chr14	21490550	21490656	NM_001282212_exon_11_0_chr14_21490551_r	0	-
chr14	21491399	21491480	NM_001282212_exon_12_0_chr14_21491400_r	0	-
chr14	21492188	21492255	NM_001282212_exon_13_0_chr14_21492189_r	0	-
chr14	21493552	21493804	NM_001282212_exon_14_0_chr14_21493553_r	0	-
chr14	21484921	21485921	NM_201541_exon_0_0_chr14_21484922_r	0	-
chr14	21486145	21486197	NM_201541_exon_1_0_chr14_21486146_r	0	-
chr14	21486362	21486398	NM_201541_exon_2_0_chr14_21486363_r	0	-
chr14	21486615	21486663	NM_201541_exon_3_0_chr14_21486616_r	0	-
chr14	21486921	21486973	NM_201541_exon_4_0_chr14_21486922_r	0	-
chr14	21487274	21487319	NM_201541_exon_5_0_chr14_21487275_r	0	-
chr14	21487797	21487901	NM_201541_exon_6_0_chr14_21487798_r	0	-
chr14	21488078	21488135	NM_201541_exon_7_0_chr14_21488079_r	0	-
chr14	21488654	21488741	NM_201541_exon_8_0_chr14_21488655_r	0	-
chr14	21488942	21489003	NM_201541_exon_9_0_chr14_21488943_r	0	-
chr14	21489975	21490038	NM_201541_exon_10_0_chr14_21489976_r	0	-
chr14	21490220	21490341	NM_201541_exon_11_0_chr14_21490221_r	0	-
chr14	21490550	21490656	NM_201541_exon_12_0_chr14_21490551_r	0	-
chr14	21491399	21491480	NM_201541_exon_13_0_chr14_21491400_r	0	-
chr14	21492188	21492255	NM_201541_exon_14_0_chr14_21492189_r	0	-
chr14	21493187	21493264	NM_201541_exon_15_0_chr14_21493188_r	0	-
chr14	21484921	21485921	NM_001354565_exon_0_0_chr14_21484922_r	0	-
chr14	21486145	21486197	NM_001354565_exon_1_0_chr14_21486146_r	0	-
chr14	21486362	21486398	NM_001354565_exon_2_0_chr14_21486363_r	0	-
chr14	21486615	21486663	NM_001354565_exon_3_0_chr14_21486616_r	0	-
chr14	21486921	21486973	NM_001354565_exon_4_0_chr14_21486922_r	0	-
chr14	21487274	21487319	NM_001354565_exon_5_0_chr14_21487275_r	0	-
chr14	21487797	21487901	NM_001354565_exon_6_0_chr14_21487798_r	0	-
chr14	21488078	21488135	NM_001354565_exon_7_0_chr14_21488079_r	0	-
chr14	21488654	21488741	NM_001354565_exon_8_0_chr14_21488655_r	0	-
chr14	21488942	21489003	NM_001354565_exon_9_0_chr14_21488943_r	0	-
chr14	21489975	21490038	NM_001354565_exon_10_0_chr14_21489976_r	0	-
chr14	21490220	21490341	NM_001354565_exon_11_0_chr14_21490221_r	0	-
chr14	21490550	21490656	NM_001354565_exon_12_0_chr14_21490551_r	0	-
chr14	21491022	21491064	NM_001354565_exon_13_0_chr14_21491023_r	0	-
chr14	21491399	21491666	NM_001354565_exon_14_0_chr14_21491400_r	0	-
chr14	21492188	21492255	NM_001354565_exon_15_0_chr14_21492189_r	0	-
chr14	21493442	21493642	NM_001354565_exon_16_0_chr14_21493443_r	0	-
chr14	21484921	21485921	NM_001354564_exon_0_0_chr14_21484922_r	0	-
chr14	21486145	21486193	NM_001354564_exon_1_0_chr14_21486146_r	0	-
chr14	21486362	21486398	NM_001354564_exon_2_0_chr14_21486363_r	0	-
chr14	21486615	21486663	NM_001354564_exon_3_0_chr14_21486616_r	0	-
chr14	21486921	21486973	NM_001354564_exon_4_0_chr14_21486922_r	0	-
chr14	21487274	21487319	NM_001354564_exon_5_0_chr14_21487275_r	0	-
chr14	21487797	21487901	NM_001354564_exon_6_0_chr14_21487798_r	0	-
chr14	21488078	21488135	NM_001354564_exon_7_0_chr14_21488079_r	0	-
chr14	21488654	21488741	NM_001354564_exon_8_0_chr14_21488655_r	0	-
chr14	21488942	21489003	NM_001354564_exon_9_0_chr14_21488943_r	0	-
chr14	21489975	21490038	NM_001354564_exon_10_0_chr14_21489976_r	0	-
chr14	21490220	21490341	NM_001354564_exon_11_0_chr14_21490221_r	0	-
chr14	21490550	21490656	NM_001354564_exon_12_0_chr14_21490551_r	0	-
chr14	21491022	21491064	NM_001354564_exon_13_0_chr14_21491023_r	0	-
chr14	21491399	21491480	NM_001354564_exon_14_0_chr14_21491400_r	0	-
chr14	21493187	21493264	NM_001354564_exon_15_0_chr14_21493188_r	0	-
chr14	21484921	21485921	NM_201538_exon_0_0_chr14_21484922_r	0	-
chr14	21486145	21486197	NM_201538_exon_1_0_chr14_21486146_r	0	-
chr14	21486362	21486398	NM_201538_exon_2_0_chr14_21486363_r	0	-
chr14	21486615	21486663	NM_201538_exon_3_0_chr14_21486616_r	0	-
chr14	21486921	21486973	NM_201538_exon_4_0_chr14_21486922_r	0	-
chr14	21487274	21487319	NM_201538_exon_5_0_chr14_21487275_r	0	-
chr14	21487797	21487901	NM_201538_exon_6_0_chr14_21487798_r	0	-
chr14	21488078	21488135	NM_201538_exon_7_0_chr14_21488079_r	0	-
chr14	21488654	21488741	NM_201538_exon_8_0_chr14_21488655_r	0	-
chr14	21488942	21489003	NM_201538_exon_9_0_chr14_21488943_r	0	-
chr14	21489975	21490038	NM_201538_exon_10_0_chr14_21489976_r	0	-
chr14	21490220	21490341	NM_201538_exon_11_0_chr14_21490221_r	0	-
chr14	21490550	21490656	NM_201538_exon_12_0_chr14_21490551_r	0	-
chr14	21491399	21491480	NM_201538_exon_13_0_chr14_21491400_r	0	-
chr14	21493187	21493264	NM_201538_exon_14_0_chr14_21493188_r	0	-
chr14	21484921	21485921	NM_201536_exon_0_0_chr14_21484922_r	0	-
chr14	21486145	21486197	NM_201536_exon_1_0_chr14_21486146_r	0	-
chr14	21486362	21486398	NM_201536_exon_2_0_chr14_21486363_r	0	-
chr14	21486615	21486663	NM_201536_exon_3_0_chr14_21486616_r	0	-
chr14	21486921	21486973	NM_201536_exon_4_0_chr14_21486922_r	0	-
chr14	21487274	21487319	NM_201536_exon_5_0_chr14_21487275_r	0	-
chr14	21487797	21487901	NM_201536_exon_6_0_chr14_21487798_r	0	-
chr14	21488078	21488135	NM_201536_exon_7_0_chr14_21488079_r	0	-
chr14	21488654	21488741	NM_201536_exon_8_0_chr14_21488655_r	0	-
chr14	21488942	21489003	NM_201536_exon_9_0_chr14_21488943_r	0	-
chr14	21489975	21490038	NM_201536_exon_10_0_chr14_21489976_r	0	-
chr14	21490220	21490341	NM_201536_exon_11_0_chr14_21490221_r	0	-
chr14	21490550	21490656	NM_201536_exon_12_0_chr14_21490551_r	0	-
chr14	21491399	21491480	NM_201536_exon_13_0_chr14_21491400_r	0	-
chr14	21493835	21493935	NM_201536_exon_14_0_chr14_21493836_r	0	-
chr14	21484921	21485921	NM_001282216_exon_0_0_chr14_21484922_r	0	-
chr14	21486145	21486197	NM_001282216_exon_1_0_chr14_21486146_r	0	-
chr14	21486362	21486398	NM_001282216_exon_2_0_chr14_21486363_r	0	-
chr14	21486615	21486663	NM_001282216_exon_3_0_chr14_21486616_r	0	-
chr14	21486921	21486973	NM_001282216_exon_4_0_chr14_21486922_r	0	-
chr14	21487274	21487319	NM_001282216_exon_5_0_chr14_21487275_r	0	-
chr14	21487797	21487901	NM_001282216_exon_6_0_chr14_21487798_r	0	-
chr14	21488078	21488135	NM_001282216_exon_7_0_chr14_21488079_r	0	-
chr14	21488654	21488741	NM_001282216_exon_8_0_chr14_21488655_r	0	-
chr14	21488942	21489003	NM_001282216_exon_9_0_chr14_21488943_r	0	-
chr14	21489975	21490038	NM_001282216_exon_10_0_chr14_21489976_r	0	-
chr14	21490220	21490324	NM_001282216_exon_11_0_chr14_21490221_r	0	-
chr14	21490550	21490656	NM_001282216_exon_12_0_chr14_21490551_r	0	-
chr14	21491399	21491480	NM_001282216_exon_13_0_chr14_21491400_r	0	-
chr14	21493187	21493264	NM_001282216_exon_14_0_chr14_21493188_r	0	-
chr14	21484921	21485921	NM_001282215_exon_0_0_chr14_21484922_r	0	-
chr14	21486145	21486197	NM_001282215_exon_1_0_chr14_21486146_r	0	-
chr14	21486362	21486398	NM_001282215_exon_2_0_chr14_21486363_r	0	-
chr14	21486615	21486663	NM_001282215_exon_3_0_chr14_21486616_r	0	-
chr14	21486954	21486973	NM_001282215_exon_4_0_chr14_21486955_r	0	-
chr14	21487274	21487319	NM_001282215_exon_5_0_chr14_21487275_r	0	-
chr14	21487797	21487901	NM_001282215_exon_6_0_chr14_21487798_r	0	-
chr14	21488078	21488135	NM_001282215_exon_7_0_chr14_21488079_r	0	-
chr14	21488654	21488741	NM_001282215_exon_8_0_chr14_21488655_r	0	-
chr14	21488942	21489003	NM_001282215_exon_9_0_chr14_21488943_r	0	-
chr14	21489975	21490038	NM_001282215_exon_10_0_chr14_21489976_r	0	-
chr14	21490220	21490341	NM_001282215_exon_11_0_chr14_21490221_r	0	-
chr14	21490550	21490656	NM_001282215_exon_12_0_chr14_21490551_r	0	-
chr14	21491022	21491064	NM_001282215_exon_13_0_chr14_21491023_r	0	-
chr14	21491399	21491480	NM_001282215_exon_14_0_chr14_21491400_r	0	-
chr14	21493835	21493935	NM_001282215_exon_15_0_chr14_21493836_r	0	-
chr14	21484921	21485921	NM_201540_exon_0_0_chr14_21484922_r	0	-
chr14	21486145	21486197	NM_201540_exon_1_0_chr14_21486146_r	0	-
chr14	21486362	21486398	NM_201540_exon_2_0_chr14_21486363_r	0	-
chr14	21486615	21486663	NM_201540_exon_3_0_chr14_21486616_r	0	-
chr14	21486921	21486973	NM_201540_exon_4_0_chr14_21486922_r	0	-
chr14	21487274	21487319	NM_201540_exon_5_0_chr14_21487275_r	0	-
chr14	21487797	21487901	NM_201540_exon_6_0_chr14_21487798_r	0	-
chr14	21488078	21488135	NM_201540_exon_7_0_chr14_21488079_r	0	-
chr14	21488654	21488741	NM_201540_exon_8_0_chr14_21488655_r	0	-
chr14	21488942	21489003	NM_201540_exon_9_0_chr14_21488943_r	0	-
chr14	21489975	21490038	NM_201540_exon_10_0_chr14_21489976_r	0	-
chr14	21490220	21490341	NM_201540_exon_11_0_chr14_21490221_r	0	-
chr14	21490550	21490656	NM_201540_exon_12_0_chr14_21490551_r	0	-
chr14	21491022	21491064	NM_201540_exon_13_0_chr14_21491023_r	0	-
chr14	21491399	21491480	NM_201540_exon_14_0_chr14_21491400_r	0	-
chr14	21492188	21492255	NM_201540_exon_15_0_chr14_21492189_r	0	-
chr14	21493187	21493264	NM_201540_exon_16_0_chr14_21493188_r	0	-
chr14	21484921	21485921	NM_201539_exon_0_0_chr14_21484922_r	0	-
chr14	21486145	21486197	NM_201539_exon_1_0_chr14_21486146_r	0	-
chr14	21486362	21486398	NM_201539_exon_2_0_chr14_21486363_r	0	-
chr14	21486615	21486663	NM_201539_exon_3_0_chr14_21486616_r	0	-
chr14	21486921	21486973	NM_201539_exon_4_0_chr14_21486922_r	0	-
chr14	21487274	21487319	NM_201539_exon_5_0_chr14_21487275_r	0	-
chr14	21487797	21487901	NM_201539_exon_6_0_chr14_21487798_r	0	-
chr14	21488078	21488135	NM_201539_exon_7_0_chr14_21488079_r	0	-
chr14	21488654	21488741	NM_201539_exon_8_0_chr14_21488655_r	0	-
chr14	21488942	21489003	NM_201539_exon_9_0_chr14_21488943_r	0	-
chr14	21489975	21490038	NM_201539_exon_10_0_chr14_21489976_r	0	-
chr14	21490220	21490341	NM_201539_exon_11_0_chr14_21490221_r	0	-
chr14	21490550	21490656	NM_201539_exon_12_0_chr14_21490551_r	0	-
chr14	21491022	21491064	NM_201539_exon_13_0_chr14_21491023_r	0	-
chr14	21491399	21491480	NM_201539_exon_14_0_chr14_21491400_r	0	-
chr14	21493187	21493264	NM_201539_exon_15_0_chr14_21493188_r	0	-
chr14	21484921	21485921	NM_201537_exon_0_0_chr14_21484922_r	0	-
chr14	21486145	21486197	NM_201537_exon_1_0_chr14_21486146_r	0	-
chr14	21486362	21486398	NM_201537_exon_2_0_chr14_21486363_r	0	-
chr14	21486615	21486663	NM_201537_exon_3_0_chr14_21486616_r	0	-
chr14	21486921	21486973	NM_201537_exon_4_0_chr14_21486922_r	0	-
chr14	21487274	21487319	NM_201537_exon_5_0_chr14_21487275_r	0	-
chr14	21487797	21487901	NM_201537_exon_6_0_chr14_21487798_r	0	-
chr14	21488078	21488135	NM_201537_exon_7_0_chr14_21488079_r	0	-
chr14	21488654	21488741	NM_201537_exon_8_0_chr14_21488655_r	0	-
chr14	21488942	21489003	NM_201537_exon_9_0_chr14_21488943_r	0	-
chr14	21489975	21490038	NM_201537_exon_10_0_chr14_21489976_r	0	-
chr14	21490220	21490341	NM_201537_exon_11_0_chr14_21490221_r	0	-
chr14	21490550	21490656	NM_201537_exon_12_0_chr14_21490551_r	0	-
chr14	21491022	21491064	NM_201537_exon_13_0_chr14_21491023_r	0	-
chr14	21491399	21491480	NM_201537_exon_14_0_chr14_21491400_r	0	-
chr14	21493835	21493935	NM_201537_exon_15_0_chr14_21493836_r	0	-
chr14	21484921	21485921	NM_201535_exon_0_0_chr14_21484922_r	0	-
chr14	21486145	21486197	NM_201535_exon_1_0_chr14_21486146_r	0	-
chr14	21486362	21486398	NM_201535_exon_2_0_chr14_21486363_r	0	-
chr14	21486615	21486663	NM_201535_exon_3_0_chr14_21486616_r	0	-
chr14	21486921	21486973	NM_201535_exon_4_0_chr14_21486922_r	0	-
chr14	21487274	21487319	NM_201535_exon_5_0_chr14_21487275_r	0	-
chr14	21487797	21487901	NM_201535_exon_6_0_chr14_21487798_r	0	-
chr14	21488078	21488135	NM_201535_exon_7_0_chr14_21488079_r	0	-
chr14	21488654	21488741	NM_201535_exon_8_0_chr14_21488655_r	0	-
chr14	21488942	21489003	NM_201535_exon_9_0_chr14_21488943_r	0	-
chr14	21489975	21490038	NM_201535_exon_10_0_chr14_21489976_r	0	-
chr14	21490220	21490341	NM_201535_exon_11_0_chr14_21490221_r	0	-
chr14	21490550	21490656	NM_201535_exon_12_0_chr14_21490551_r	0	-
chr14	21491022	21491064	NM_201535_exon_13_0_chr14_21491023_r	0	-
chr14	21491399	21491480	NM_201535_exon_14_0_chr14_21491400_r	0	-
chr14	21492188	21492255	NM_201535_exon_15_0_chr14_21492189_r	0	-
chr14	21493835	21493935	NM_201535_exon_16_0_chr14_21493836_r	0	-
chr14	21484921	21485921	NM_001282214_exon_0_0_chr14_21484922_r	0	-
chr14	21486145	21486197	NM_001282214_exon_1_0_chr14_21486146_r	0	-
chr14	21486362	21486398	NM_001282214_exon_2_0_chr14_21486363_r	0	-
chr14	21486615	21486663	NM_001282214_exon_3_0_chr14_21486616_r	0	-
chr14	21486921	21486973	NM_001282214_exon_4_0_chr14_21486922_r	0	-
chr14	21487274	21487319	NM_001282214_exon_5_0_chr14_21487275_r	0	-
chr14	21487797	21487901	NM_001282214_exon_6_0_chr14_21487798_r	0	-
chr14	21488078	21488135	NM_001282214_exon_7_0_chr14_21488079_r	0	-
chr14	21488654	21488741	NM_001282214_exon_8_0_chr14_21488655_r	0	-
chr14	21488942	21489003	NM_001282214_exon_9_0_chr14_21488943_r	0	-
chr14	21489975	21490038	NM_001282214_exon_10_0_chr14_21489976_r	0	-
chr14	21490220	21490341	NM_001282214_exon_11_0_chr14_21490221_r	0	-
chr14	21490550	21490656	NM_001282214_exon_12_0_chr14_21490551_r	0	-
chr14	21491399	21491480	NM_001282214_exon_13_0_chr14_21491400_r	0	-
chr14	21492144	21492255	NM_001282214_exon_14_0_chr14_21492145_r	0	-
chr14	21492984	21493185	NM_001282214_exon_15_0_chr14_21492985_r	0	-
chr14	21457964	21458236	NM_001029991_exon_0_0_chr14_21457965_f	0	+
chr14	21458388	21458542	NM_001029991_exon_1_0_chr14_21458389_f	0	+
chr14	21458622	21458757	NM_001029991_exon_2_0_chr14_21458623_f	0	+
chr14	21460282	21460364	NM_001029991_exon_3_0_chr14_21460283_f	0	+
chr14	21460699	21460781	NM_001029991_exon_4_0_chr14_21460700_f	0	+
chr14	21461276	21461350	NM_001029991_exon_5_0_chr14_21461277_f	0	+
chr14	21462127	21462222	NM_001029991_exon_6_0_chr14_21462128_f	0	+
chr14	21462701	21462772	NM_001029991_exon_7_0_chr14_21462702_f	0	+
chr14	21462952	21463060	NM_001029991_exon_8_0_chr14_21462953_f	0	+
chr14	21463323	21463392	NM_001029991_exon_9_0_chr14_21463324_f	0	+
chr14	21464059	21464110	NM_001029991_exon_10_0_chr14_21464060_f	0	+
chr14	21464367	21464451	NM_001029991_exon_11_0_chr14_21464368_f	0	+
chr14	21464685	21465194	NM_001029991_exon_12_0_chr14_21464686_f	0	+
chr14	21491472	21491545	NR_106774_exon_0_0_chr14_21491473_r	0	-
chr14	21484921	21485921	NM_016250_exon_0_0_chr14_21484922_r	0	-
chr14	21486145	21486197	NM_016250_exon_1_0_chr14_21486146_r	0	-
chr14	21486362	21486398	NM_016250_exon_2_0_chr14_21486363_r	0	-
chr14	21486615	21486663	NM_016250_exon_3_0_chr14_21486616_r	0	-
chr14	21486921	21486973	NM_016250_exon_4_0_chr14_21486922_r	0	-
chr14	21487274	21487319	NM_016250_exon_5_0_chr14_21487275_r	0	-
chr14	21487797	21487901	NM_016250_exon_6_0_chr14_21487798_r	0	-
chr14	21488078	21488135	NM_016250_exon_7_0_chr14_21488079_r	0	-
chr14	21488654	21488741	NM_016250_exon_8_0_chr14_21488655_r	0	-
chr14	21488942	21489003	NM_016250_exon_9_0_chr14_21488943_r	0	-
chr14	21489975	21490038	NM_016250_exon_10_0_chr14_21489976_r	0	-
chr14	21490220	21490341	NM_016250_exon_11_0_chr14_21490221_r	0	-
chr14	21490550	21490656	NM_016250_exon_12_0_chr14_21490551_r	0	-
chr14	21491399	21491480	NM_016250_exon_13_0_chr14_21491400_r	0	-
chr14	21492188	21492255	NM_016250_exon_14_0_chr14_21492189_r	0	-
chr14	21493835	21493935	NM_016250_exon_15_0_chr14_21493836_r	0	-
chr14	21484921	21485921	NM_001354569_exon_0_0_chr14_21484922_r	0	-
chr14	21486145	21486197	NM_001354569_exon_1_0_chr14_21486146_r	0	-
chr14	21486362	21486398	NM_001354569_exon_2_0_chr14_21486363_r	0	-
chr14	21486615	21486663	NM_001354569_exon_3_0_chr14_21486616_r	0	-
chr14	21486921	21486973	NM_001354569_exon_4_0_chr14_21486922_r	0	-
chr14	21487274	21487319	NM_001354569_exon_5_0_chr14_21487275_r	0	-
chr14	21487797	21487901	NM_001354569_exon_6_0_chr14_21487798_r	0	-
chr14	21488078	21488135	NM_001354569_exon_7_0_chr14_21488079_r	0	-
chr14	21488654	21488741	NM_001354569_exon_8_0_chr14_21488655_r	0	-
chr14	21488942	21489003	NM_001354569_exon_9_0_chr14_21488943_r	0	-
chr14	21489975	21490038	NM_001354569_exon_10_0_chr14_21489976_r	0	-
chr14	21490220	21490341	NM_001354569_exon_11_0_chr14_21490221_r	0	-
chr14	21490550	21490656	NM_001354569_exon_12_0_chr14_21490551_r	0	-
chr14	21491399	21491480	NM_001354569_exon_13_0_chr14_21491400_r	0	-
chr14	21492188	21492255	NM_001354569_exon_14_0_chr14_21492189_r	0	-
chr14	21493835	21493863	NM_001354569_exon_15_0_chr14_21493836_r	0	-
chr14	21494456	21494469	NM_001354569_exon_16_0_chr14_21494457_r	0	-
chr14	21484921	21485921	NM_001282213_exon_0_0_chr14_21484922_r	0	-
chr14	21486145	21486197	NM_001282213_exon_1_0_chr14_21486146_r	0	-
chr14	21486362	21486398	NM_001282213_exon_2_0_chr14_21486363_r	0	-
chr14	21486615	21486663	NM_001282213_exon_3_0_chr14_21486616_r	0	-
chr14	21486921	21486973	NM_001282213_exon_4_0_chr14_21486922_r	0	-
chr14	21487274	21487319	NM_001282213_exon_5_0_chr14_21487275_r	0	-
chr14	21487797	21487901	NM_001282213_exon_6_0_chr14_21487798_r	0	-
chr14	21488078	21488135	NM_001282213_exon_7_0_chr14_21488079_r	0	-
chr14	21488654	21488741	NM_001282213_exon_8_0_chr14_21488655_r	0	-
chr14	21488942	21489003	NM_001282213_exon_9_0_chr14_21488943_r	0	-
chr14	21489975	21490038	NM_001282213_exon_10_0_chr14_21489976_r	0	-
chr14	21490220	21490341	NM_001282213_exon_11_0_chr14_21490221_r	0	-
chr14	21490550	21490656	NM_001282213_exon_12_0_chr14_21490551_r	0	-
chr14	21491399	21491480	NM_001282213_exon_13_0_chr14_21491400_r	0	-
chr14	21492188	21492255	NM_001282213_exon_14_0_chr14_21492189_r	0	-
chr14	21493007	21493264	NM_001282213_exon_15_0_chr14_21493008_r	0	-
chr14	21467413	21467720	NM_014579_exon_0_0_chr14_21467414_f	0	+
chr14	21467900	21468031	NM_014579_exon_1_0_chr14_21467901_f	0	+
chr14	21468274	21468325	NM_014579_exon_2_0_chr14_21468275_f	0	+
chr14	21469105	21470034	NM_014579_exon_3_0_chr14_21469106_f	0	+
chr14	21423629	21423695	NM_002934_exon_0_0_chr14_21423630_f	0	+
chr14	21423925	21424594	NM_002934_exon_1_0_chr14_21423926_f	0	+
chr14	21484921	21485921	NM_001354568_exon_0_0_chr14_21484922_r	0	-
chr14	21486145	21486197	NM_001354568_exon_1_0_chr14_21486146_r	0	-
chr14	21486362	21486398	NM_001354568_exon_2_0_chr14_21486363_r	0	-
chr14	21486615	21486663	NM_001354568_exon_3_0_chr14_21486616_r	0	-
chr14	21486921	21486973	NM_001354568_exon_4_0_chr14_21486922_r	0	-
chr14	21487274	21487319	NM_001354568_exon_5_0_chr14_21487275_r	0	-
chr14	21487797	21487901	NM_001354568_exon_6_0_chr14_21487798_r	0	-
chr14	21488078	21488135	NM_001354568_exon_7_0_chr14_21488079_r	0	-
chr14	21488654	21488741	NM_001354568_exon_8_0_chr14_21488655_r	0	-
chr14	21488942	21489003	NM_001354568_exon_9_0_chr14_21488943_r	0	-
chr14	21489975	21490038	NM_001354568_exon_10_0_chr14_21489976_r	0	-
chr14	21490220	21490341	NM_001354568_exon_11_0_chr14_21490221_r	0	-
chr14	21490550	21490656	NM_001354568_exon_12_0_chr14_21490551_r	0	-
chr14	21491399	21491480	NM_001354568_exon_13_0_chr14_21491400_r	0	-
chr14	21492144	21492255	NM_001354568_exon_14_0_chr14_21492145_r	0	-
chr14	21492721	21492948	NM_001354568_exon_15_0_chr14_21492722_r	0	-
chr14	21387499	21387563	NR_033909_exon_0_0_chr14_21387500_f	0	+
chr14	21387794	21388335	NR_033909_exon_1_0_chr14_21387795_f	0	+
chr14	21457964	21458236	NM_022734_exon_0_0_chr14_21457965_f	0	+
chr14	21458388	21458542	NM_022734_exon_1_0_chr14_21458389_f	0	+
chr14	21458622	21458757	NM_022734_exon_2_0_chr14_21458623_f	0	+
chr14	21460282	21460364	NM_022734_exon_3_0_chr14_21460283_f	0	+
chr14	21460699	21460781	NM_022734_exon_4_0_chr14_21460700_f	0	+
chr14	21461276	21461350	NM_022734_exon_5_0_chr14_21461277_f	0	+
chr14	21462127	21462222	NM_022734_exon_6_0_chr14_21462128_f	0	+
chr14	21462701	21462772	NM_022734_exon_7_0_chr14_21462702_f	0	+
chr14	21462952	21463060	NM_022734_exon_8_0_chr14_21462953_f	0	+
chr14	21463323	21463392	NM_022734_exon_9_0_chr14_21463324_f	0	+
chr14	21464059	21464110	NM_022734_exon_10_0_chr14_21464060_f	0	+
chr14	21464367	21464451	NM_022734_exon_11_0_chr14_21464368_f	0	+
chr14	21464685	21464870	NM_022734_exon_12_0_chr14_21464686_f	0	+
chr14	21464943	21465194	NM_022734_exon_13_0_chr14_21464944_f	0	+
chr14	21463995	21464489	NR_110139_exon_0_0_chr14_21463996_r	0	-
chr14	21464990	21465369	NR_110139_exon_1_0_chr14_21464991_r	0	-
chr14	21465838	21465973	NR_110139_exon_2_0_chr14_21465839_r	0	-
chr14	21466932	21467322	NR_110139_exon_3_0_chr14_21466933_r	0	-
chr14	21484921	21485921	NM_001354559_exon_0_0_chr14_21484922_r	0	-
chr14	21486145	21486197	NM_001354559_exon_1_0_chr14_21486146_r	0	-
chr14	21486362	21486398	NM_001354559_exon_2_0_chr14_21486363_r	0	-
chr14	21486615	21486663	NM_001354559_exon_3_0_chr14_21486616_r	0	-
chr14	21486921	21486973	NM_001354559_exon_4_0_chr14_21486922_r	0	-
chr14	21487274	21487319	NM_001354559_exon_5_0_chr14_21487275_r	0	-
chr14	21487797	21487901	NM_001354559_exon_6_0_chr14_21487798_r	0	-
chr14	21488078	21488135	NM_001354559_exon_7_0_chr14_21488079_r	0	-
chr14	21488654	21488741	NM_001354559_exon_8_0_chr14_21488655_r	0	-
chr14	21488942	21489003	NM_001354559_exon_9_0_chr14_21488943_r	0	-
chr14	21489975	21490038	NM_001354559_exon_10_0_chr14_21489976_r	0	-
chr14	21490220	21490341	NM_001354559_exon_11_0_chr14_21490221_r	0	-
chr14	21490550	21490656	NM_001354559_exon_12_0_chr14_21490551_r	0	-
chr14	21491022	21491064	NM_001354559_exon_13_0_chr14_21491023_r	0	-
chr14	21491399	21491480	NM_001354559_exon_14_0_chr14_21491400_r	0	-
chr14	21492134	21492255	NM_001354559_exon_15_0_chr14_21492135_r	0	-
chr14	21493835	21493935	NM_001354559_exon_16_0_chr14_21493836_r	0	-
chr14	21484921	21485921	NM_001320329_exon_0_0_chr14_21484922_r	0	-
chr14	21486145	21486197	NM_001320329_exon_1_0_chr14_21486146_r	0	-
chr14	21486362	21486398	NM_001320329_exon_2_0_chr14_21486363_r	0	-
chr14	21486615	21486663	NM_001320329_exon_3_0_chr14_21486616_r	0	-
chr14	21486921	21486973	NM_001320329_exon_4_0_chr14_21486922_r	0	-
chr14	21487274	21487319	NM_001320329_exon_5_0_chr14_21487275_r	0	-
chr14	21487797	21487901	NM_001320329_exon_6_0_chr14_21487798_r	0	-
chr14	21488078	21488135	NM_001320329_exon_7_0_chr14_21488079_r	0	-
chr14	21488654	21488741	NM_001320329_exon_8_0_chr14_21488655_r	0	-
chr14	21488942	21489003	NM_001320329_exon_9_0_chr14_21488943_r	0	-
chr14	21489975	21490038	NM_001320329_exon_10_0_chr14_21489976_r	0	-
chr14	21490220	21490341	NM_001320329_exon_11_0_chr14_21490221_r	0	-
chr14	21490550	21490656	NM_001320329_exon_12_0_chr14_21490551_r	0	-
chr14	21491022	21491064	NM_001320329_exon_13_0_chr14_21491023_r	0	-
chr14	21491399	21491480	NM_001320329_exon_14_0_chr14_21491400_r	0	-
chr14	21492188	21493123	NM_001320329_exon_15_0_chr14_21492189_r	0	-
chr14	21484921	21485921	NM_001354570_exon_0_0_chr14_21484922_r	0	-
chr14	21486145	21486197	NM_001354570_exon_1_0_chr14_21486146_r	0	-
chr14	21486362	21486398	NM_001354570_exon_2_0_chr14_21486363_r	0	-
chr14	21486615	21486663	NM_001354570_exon_3_0_chr14_21486616_r	0	-
chr14	21486921	21486973	NM_001354570_exon_4_0_chr14_21486922_r	0	-
chr14	21487274	21487319	NM_001354570_exon_5_0_chr14_21487275_r	0	-
chr14	21487797	21487901	NM_001354570_exon_6_0_chr14_21487798_r	0	-
chr14	21488078	21488135	NM_001354570_exon_7_0_chr14_21488079_r	0	-
chr14	21488654	21488741	NM_001354570_exon_8_0_chr14_21488655_r	0	-
chr14	21488942	21489003	NM_001354570_exon_9_0_chr14_21488943_r	0	-
chr14	21489975	21490038	NM_001354570_exon_10_0_chr14_21489976_r	0	-
chr14	21490220	21490341	NM_001354570_exon_11_0_chr14_21490221_r	0	-
chr14	21490550	21490656	NM_001354570_exon_12_0_chr14_21490551_r	0	-
chr14	21491022	21491064	NM_001354570_exon_13_0_chr14_21491023_r	0	-
chr14	21491399	21491480	NM_001354570_exon_14_0_chr14_21491400_r	0	-
chr14	21492144	21492255	NM_001354570_exon_15_0_chr14_21492145_r	0	-
chr14	21493552	21493804	NM_001354570_exon_16_0_chr14_21493553_r	0	-
chr14	21484921	21485921	NM_001354567_exon_0_0_chr14_21484922_r	0	-
chr14	21486145	21486197	NM_001354567_exon_1_0_chr14_21486146_r	0	-
chr14	21486362	21486398	NM_001354567_exon_2_0_chr14_21486363_r	0	-
chr14	21486615	21486663	NM_001354567_exon_3_0_chr14_21486616_r	0	-
chr14	21486921	21486973	NM_001354567_exon_4_0_chr14_21486922_r	0	-
chr14	21487274	21487319	NM_001354567_exon_5_0_chr14_21487275_r	0	-
chr14	21487797	21487901	NM_001354567_exon_6_0_chr14_21487798_r	0	-
chr14	21488078	21488135	NM_001354567_exon_7_0_chr14_21488079_r	0	-
chr14	21488654	21488741	NM_001354567_exon_8_0_chr14_21488655_r	0	-
chr14	21488942	21489003	NM_001354567_exon_9_0_chr14_21488943_r	0	-
chr14	21489975	21490038	NM_001354567_exon_10_0_chr14_21489976_r	0	-
chr14	21490220	21490341	NM_001354567_exon_11_0_chr14_21490221_r	0	-
chr14	21490550	21490656	NM_001354567_exon_12_0_chr14_21490551_r	0	-
chr14	21491022	21491064	NM_001354567_exon_13_0_chr14_21491023_r	0	-
chr14	21491399	21491480	NM_001354567_exon_14_0_chr14_21491400_r	0	-
chr14	21492188	21492255	NM_001354567_exon_15_0_chr14_21492189_r	0	-
chr14	21493629	21493851	NM_001354567_exon_16_0_chr14_21493630_r	0	-
chr14	21484921	21485921	NM_001354558_exon_0_0_chr14_21484922_r	0	-
chr14	21486145	21486197	NM_001354558_exon_1_0_chr14_21486146_r	0	-
chr14	21486362	21486398	NM_001354558_exon_2_0_chr14_21486363_r	0	-
chr14	21486615	21486680	NM_001354558_exon_3_0_chr14_21486616_r	0	-
chr14	21486785	21486822	NM_001354558_exon_4_0_chr14_21486786_r	0	-
chr14	21486921	21486973	NM_001354558_exon_5_0_chr14_21486922_r	0	-
chr14	21487274	21487319	NM_001354558_exon_6_0_chr14_21487275_r	0	-
chr14	21487797	21487901	NM_001354558_exon_7_0_chr14_21487798_r	0	-
chr14	21488078	21488135	NM_001354558_exon_8_0_chr14_21488079_r	0	-
chr14	21488654	21488741	NM_001354558_exon_9_0_chr14_21488655_r	0	-
chr14	21488942	21489003	NM_001354558_exon_10_0_chr14_21488943_r	0	-
chr14	21489975	21490038	NM_001354558_exon_11_0_chr14_21489976_r	0	-
chr14	21490220	21490341	NM_001354558_exon_12_0_chr14_21490221_r	0	-
chr14	21490550	21490656	NM_001354558_exon_13_0_chr14_21490551_r	0	-
chr14	21491022	21491064	NM_001354558_exon_14_0_chr14_21491023_r	0	-
chr14	21491399	21491480	NM_001354558_exon_15_0_chr14_21491400_r	0	-
chr14	21493187	21493264	NM_001354558_exon_16_0_chr14_21493188_r	0	-
chr14	21484921	21485921	NM_001354561_exon_0_0_chr14_21484922_r	0	-
chr14	21486145	21486197	NM_001354561_exon_1_0_chr14_21486146_r	0	-
chr14	21486362	21486398	NM_001354561_exon_2_0_chr14_21486363_r	0	-
chr14	21486615	21486663	NM_001354561_exon_3_0_chr14_21486616_r	0	-
chr14	21486921	21486973	NM_001354561_exon_4_0_chr14_21486922_r	0	-
chr14	21487274	21487319	NM_001354561_exon_5_0_chr14_21487275_r	0	-
chr14	21487797	21487901	NM_001354561_exon_6_0_chr14_21487798_r	0	-
chr14	21488078	21488135	NM_001354561_exon_7_0_chr14_21488079_r	0	-
chr14	21488654	21488741	NM_001354561_exon_8_0_chr14_21488655_r	0	-
chr14	21488942	21489003	NM_001354561_exon_9_0_chr14_21488943_r	0	-
chr14	21489975	21490038	NM_001354561_exon_10_0_chr14_21489976_r	0	-
chr14	21490220	21490341	NM_001354561_exon_11_0_chr14_21490221_r	0	-
chr14	21490550	21490656	NM_001354561_exon_12_0_chr14_21490551_r	0	-
chr14	21491399	21491480	NM_001354561_exon_13_0_chr14_21491400_r	0	-
chr14	21492188	21492255	NM_001354561_exon_14_0_chr14_21492189_r	0	-
chr14	21493642	21493851	NM_001354561_exon_15_0_chr14_21493643_r	0	-
chr14	21484921	21485921	NM_001354560_exon_0_0_chr14_21484922_r	0	-
chr14	21486145	21486197	NM_001354560_exon_1_0_chr14_21486146_r	0	-
chr14	21486362	21486398	NM_001354560_exon_2_0_chr14_21486363_r	0	-
chr14	21486615	21486630	NM_001354560_exon_3_0_chr14_21486616_r	0	-
chr14	21486921	21486973	NM_001354560_exon_4_0_chr14_21486922_r	0	-
chr14	21487274	21487319	NM_001354560_exon_5_0_chr14_21487275_r	0	-
chr14	21487797	21487901	NM_001354560_exon_6_0_chr14_21487798_r	0	-
chr14	21488078	21488135	NM_001354560_exon_7_0_chr14_21488079_r	0	-
chr14	21488654	21488741	NM_001354560_exon_8_0_chr14_21488655_r	0	-
chr14	21488942	21489003	NM_001354560_exon_9_0_chr14_21488943_r	0	-
chr14	21489975	21490038	NM_001354560_exon_10_0_chr14_21489976_r	0	-
chr14	21490220	21490341	NM_001354560_exon_11_0_chr14_21490221_r	0	-
chr14	21490550	21490656	NM_001354560_exon_12_0_chr14_21490551_r	0	-
chr14	21491399	21491480	NM_001354560_exon_13_0_chr14_21491400_r	0	-
chr14	21493187	21493264	NM_001354560_exon_14_0_chr14_21493188_r	0	-
chr14	21558235	21559299	NM_016423_exon_0_0_chr14_21558236_r	0	-
chr14	21559569	21559701	NM_016423_exon_1_0_chr14_21559570_r	0	-
chr14	21560023	21561449	NM_016423_exon_2_0_chr14_21560024_r	0	-
chr14	21561744	21561833	NM_016423_exon_3_0_chr14_21561745_r	0	-
chr14	21566470	21566814	NM_016423_exon_4_0_chr14_21566471_r	0	-
chr14	21500976	21502455	NM_001012264_exon_0_0_chr14_21500977_r	0	-
chr14	21502814	21502966	NM_001012264_exon_1_0_chr14_21502815_r	0	-
chr14	21538462	21538558	NM_018071_exon_0_0_chr14_21538463_f	0	+
chr14	21541203	21541401	NM_018071_exon_1_0_chr14_21541204_f	0	+
chr14	21542090	21543339	NM_018071_exon_2_0_chr14_21542091_f	0	+
chr14	21543490	21543658	NM_018071_exon_3_0_chr14_21543491_f	0	+
chr14	21543803	21543924	NM_018071_exon_4_0_chr14_21543804_f	0	+
chr14	21544518	21544615	NM_018071_exon_5_0_chr14_21544519_f	0	+
chr14	21544721	21544802	NM_018071_exon_6_0_chr14_21544722_f	0	+
chr14	21544932	21545049	NM_018071_exon_7_0_chr14_21544933_f	0	+
chr14	21546335	21546431	NM_018071_exon_8_0_chr14_21546336_f	0	+
chr14	21546531	21546647	NM_018071_exon_9_0_chr14_21546532_f	0	+
chr14	21547042	21547169	NM_018071_exon_10_0_chr14_21547043_f	0	+
chr14	21548818	21548941	NM_018071_exon_11_0_chr14_21548819_f	0	+
chr14	21549031	21549175	NM_018071_exon_12_0_chr14_21549032_f	0	+
chr14	21549667	21550278	NM_018071_exon_13_0_chr14_21549668_f	0	+
chr14	21550402	21550637	NM_018071_exon_14_0_chr14_21550403_f	0	+
chr14	21550989	21551076	NM_018071_exon_15_0_chr14_21550990_f	0	+
chr14	21551993	21552209	NM_018071_exon_16_0_chr14_21551994_f	0	+
chr14	21552911	21553082	NM_018071_exon_17_0_chr14_21552912_f	0	+
chr14	21553847	21554025	NM_018071_exon_18_0_chr14_21553848_f	0	+
chr14	21555159	21555264	NM_018071_exon_19_0_chr14_21555160_f	0	+
chr14	21555478	21555622	NM_018071_exon_20_0_chr14_21555479_f	0	+
chr14	21556126	21556257	NM_018071_exon_21_0_chr14_21556127_f	0	+
chr14	21556988	21557035	NM_018071_exon_22_0_chr14_21556989_f	0	+
chr14	21557172	21558406	NM_018071_exon_23_0_chr14_21557173_f	0	+
chr14	21538418	21538558	NM_001278530_exon_0_0_chr14_21538419_f	0	+
chr14	21541203	21541401	NM_001278530_exon_1_0_chr14_21541204_f	0	+
chr14	21542090	21543150	NM_001278530_exon_2_0_chr14_21542091_f	0	+
chr14	21543490	21543658	NM_001278530_exon_3_0_chr14_21543491_f	0	+
chr14	21543781	21543924	NM_001278530_exon_4_0_chr14_21543782_f	0	+
chr14	21544518	21544615	NM_001278530_exon_5_0_chr14_21544519_f	0	+
chr14	21544721	21544802	NM_001278530_exon_6_0_chr14_21544722_f	0	+
chr14	21544932	21545049	NM_001278530_exon_7_0_chr14_21544933_f	0	+
chr14	21546335	21546431	NM_001278530_exon_8_0_chr14_21546336_f	0	+
chr14	21546531	21546647	NM_001278530_exon_9_0_chr14_21546532_f	0	+
chr14	21547042	21547169	NM_001278530_exon_10_0_chr14_21547043_f	0	+
chr14	21548818	21548941	NM_001278530_exon_11_0_chr14_21548819_f	0	+
chr14	21549031	21549175	NM_001278530_exon_12_0_chr14_21549032_f	0	+
chr14	21549667	21550278	NM_001278530_exon_13_0_chr14_21549668_f	0	+
chr14	21550402	21550637	NM_001278530_exon_14_0_chr14_21550403_f	0	+
chr14	21550989	21551076	NM_001278530_exon_15_0_chr14_21550990_f	0	+
chr14	21551993	21552209	NM_001278530_exon_16_0_chr14_21551994_f	0	+
chr14	21552911	21553082	NM_001278530_exon_17_0_chr14_21552912_f	0	+
chr14	21553847	21554025	NM_001278530_exon_18_0_chr14_21553848_f	0	+
chr14	21555159	21555264	NM_001278530_exon_19_0_chr14_21555160_f	0	+
chr14	21556126	21556257	NM_001278530_exon_20_0_chr14_21556127_f	0	+
chr14	21556988	21557035	NM_001278530_exon_21_0_chr14_21556989_f	0	+
chr14	21557172	21558406	NM_001278530_exon_22_0_chr14_21557173_f	0	+
chr14	21567095	21567357	NM_001146683_exon_0_0_chr14_21567096_f	0	+
chr14	21569235	21569343	NM_001146683_exon_1_0_chr14_21569236_f	0	+
chr14	21569466	21569610	NM_001146683_exon_2_0_chr14_21569467_f	0	+
chr14	21570023	21570134	NM_001146683_exon_3_0_chr14_21570024_f	0	+
chr14	21570222	21570279	NM_001146683_exon_4_0_chr14_21570223_f	0	+
chr14	21570563	21570674	NM_001146683_exon_5_0_chr14_21570564_f	0	+
chr14	21570791	21570938	NM_001146683_exon_6_0_chr14_21570792_f	0	+
chr14	21571297	21571883	NM_001146683_exon_7_0_chr14_21571298_f	0	+
chr14	21538418	21538558	NM_001278529_exon_0_0_chr14_21538419_f	0	+
chr14	21541203	21541401	NM_001278529_exon_1_0_chr14_21541204_f	0	+
chr14	21542090	21543339	NM_001278529_exon_2_0_chr14_21542091_f	0	+
chr14	21543490	21543658	NM_001278529_exon_3_0_chr14_21543491_f	0	+
chr14	21543803	21543924	NM_001278529_exon_4_0_chr14_21543804_f	0	+
chr14	21544518	21544615	NM_001278529_exon_5_0_chr14_21544519_f	0	+
chr14	21544694	21544802	NM_001278529_exon_6_0_chr14_21544695_f	0	+
chr14	21544932	21545049	NM_001278529_exon_7_0_chr14_21544933_f	0	+
chr14	21546335	21546431	NM_001278529_exon_8_0_chr14_21546336_f	0	+
chr14	21546531	21546647	NM_001278529_exon_9_0_chr14_21546532_f	0	+
chr14	21547042	21547169	NM_001278529_exon_10_0_chr14_21547043_f	0	+
chr14	21548818	21548941	NM_001278529_exon_11_0_chr14_21548819_f	0	+
chr14	21549031	21549175	NM_001278529_exon_12_0_chr14_21549032_f	0	+
chr14	21549667	21550278	NM_001278529_exon_13_0_chr14_21549668_f	0	+
chr14	21550402	21550637	NM_001278529_exon_14_0_chr14_21550403_f	0	+
chr14	21550989	21551076	NM_001278529_exon_15_0_chr14_21550990_f	0	+
chr14	21551993	21552209	NM_001278529_exon_16_0_chr14_21551994_f	0	+
chr14	21552911	21553082	NM_001278529_exon_17_0_chr14_21552912_f	0	+
chr14	21553847	21554025	NM_001278529_exon_18_0_chr14_21553848_f	0	+
chr14	21555159	21555264	NM_001278529_exon_19_0_chr14_21555160_f	0	+
chr14	21555478	21555622	NM_001278529_exon_20_0_chr14_21555479_f	0	+
chr14	21556126	21556257	NM_001278529_exon_21_0_chr14_21556127_f	0	+
chr14	21556988	21557035	NM_001278529_exon_22_0_chr14_21556989_f	0	+
chr14	21557172	21558406	NM_001278529_exon_23_0_chr14_21557173_f	0	+
chr14	21510384	21510601	NM_032572_exon_0_0_chr14_21510385_f	0	+
chr14	21511111	21512392	NM_032572_exon_1_0_chr14_21511112_f	0	+
chr14	21558204	21559299	NM_001102454_exon_0_0_chr14_21558205_r	0	-
chr14	21559569	21559701	NM_001102454_exon_1_0_chr14_21559570_r	0	-
chr14	21560023	21561449	NM_001102454_exon_2_0_chr14_21560024_r	0	-
chr14	21561744	21561833	NM_001102454_exon_3_0_chr14_21561745_r	0	-
chr14	21572669	21572863	NM_001102454_exon_4_0_chr14_21572670_r	0	-
chr14	21525980	21526614	NM_138331_exon_0_0_chr14_21525981_f	0	+
chr14	21498344	21498463	NM_173846_exon_0_0_chr14_21498345_f	0	+
chr14	21498671	21498913	NM_173846_exon_1_0_chr14_21498672_f	0	+
chr14	21499170	21499324	NM_173846_exon_2_0_chr14_21499171_f	0	+
chr14	21500050	21500332	NM_173846_exon_3_0_chr14_21500051_f	0	+
chr14	21558204	21559299	NM_001101672_exon_0_0_chr14_21558205_r	0	-
chr14	21559569	21559701	NM_001101672_exon_1_0_chr14_21559570_r	0	-
chr14	21560023	21561449	NM_001101672_exon_2_0_chr14_21560024_r	0	-
chr14	21561744	21561833	NM_001101672_exon_3_0_chr14_21561745_r	0	-
chr14	21566969	21567173	NM_001101672_exon_4_0_chr14_21566970_r	0	-
chr14	21623025	21624222	NM_001004731_exon_0_0_chr14_21623026_r	0	-
chr14	21668237	21673662	NR_038970_exon_0_0_chr14_21668238_r	0	-
chr14	21668237	21670092	NR_038971_exon_0_0_chr14_21668238_r	0	-
chr14	21674769	21675059	NR_038971_exon_1_0_chr14_21674770_r	0	-
chr14	21677295	21679465	NM_004500_exon_0_0_chr14_21677296_r	0	-
chr14	21679564	21679725	NM_004500_exon_1_0_chr14_21679565_r	0	-
chr14	21679968	21680082	NM_004500_exon_2_0_chr14_21679969_r	0	-
chr14	21681118	21681276	NM_004500_exon_3_0_chr14_21681119_r	0	-
chr14	21698477	21698525	NM_004500_exon_4_0_chr14_21698478_r	0	-
chr14	21699155	21699231	NM_004500_exon_5_0_chr14_21699156_r	0	-
chr14	21702111	21702388	NM_004500_exon_6_0_chr14_21702112_r	0	-
chr14	21731469	21731495	NM_004500_exon_7_0_chr14_21731470_r	0	-
chr14	21737456	21737638	NM_004500_exon_8_0_chr14_21737457_r	0	-
chr14	21677295	21679465	NM_031314_exon_0_0_chr14_21677296_r	0	-
chr14	21679564	21679725	NM_031314_exon_1_0_chr14_21679565_r	0	-
chr14	21679968	21680082	NM_031314_exon_2_0_chr14_21679969_r	0	-
chr14	21681118	21681276	NM_031314_exon_3_0_chr14_21681119_r	0	-
chr14	21698477	21698525	NM_031314_exon_4_0_chr14_21698478_r	0	-
chr14	21699116	21699231	NM_031314_exon_5_0_chr14_21699117_r	0	-
chr14	21702111	21702388	NM_031314_exon_6_0_chr14_21702112_r	0	-
chr14	21731469	21731495	NM_031314_exon_7_0_chr14_21731470_r	0	-
chr14	21737456	21737638	NM_031314_exon_8_0_chr14_21737457_r	0	-
chr14	21677295	21679465	NM_001077443_exon_0_0_chr14_21677296_r	0	-
chr14	21679564	21679725	NM_001077443_exon_1_0_chr14_21679565_r	0	-
chr14	21679968	21680082	NM_001077443_exon_2_0_chr14_21679969_r	0	-
chr14	21681118	21681276	NM_001077443_exon_3_0_chr14_21681119_r	0	-
chr14	21698477	21698525	NM_001077443_exon_4_0_chr14_21698478_r	0	-
chr14	21699155	21699231	NM_001077443_exon_5_0_chr14_21699156_r	0	-
chr14	21702111	21702388	NM_001077443_exon_6_0_chr14_21702112_r	0	-
chr14	21737456	21737638	NM_001077443_exon_7_0_chr14_21737457_r	0	-
chr14	21677295	21679465	NM_001077442_exon_0_0_chr14_21677296_r	0	-
chr14	21679564	21679725	NM_001077442_exon_1_0_chr14_21679565_r	0	-
chr14	21679968	21680082	NM_001077442_exon_2_0_chr14_21679969_r	0	-
chr14	21681118	21681276	NM_001077442_exon_3_0_chr14_21681119_r	0	-
chr14	21698477	21698525	NM_001077442_exon_4_0_chr14_21698478_r	0	-
chr14	21699116	21699231	NM_001077442_exon_5_0_chr14_21699117_r	0	-
chr14	21702111	21702388	NM_001077442_exon_6_0_chr14_21702112_r	0	-
chr14	21737456	21737638	NM_001077442_exon_7_0_chr14_21737457_r	0	-
chr14	21819630	21820977	NM_007192_exon_0_0_chr14_21819631_r	0	-
chr14	21821646	21821724	NM_007192_exon_1_0_chr14_21821647_r	0	-
chr14	21821861	21821991	NM_007192_exon_2_0_chr14_21821862_r	0	-
chr14	21822569	21822699	NM_007192_exon_3_0_chr14_21822570_r	0	-
chr14	21825355	21825525	NM_007192_exon_4_0_chr14_21825356_r	0	-
chr14	21826085	21826161	NM_007192_exon_5_0_chr14_21826086_r	0	-
chr14	21826473	21826586	NM_007192_exon_6_0_chr14_21826474_r	0	-
chr14	21827642	21827768	NM_007192_exon_7_0_chr14_21827643_r	0	-
chr14	21828573	21828692	NM_007192_exon_8_0_chr14_21828574_r	0	-
chr14	21829004	21829131	NM_007192_exon_9_0_chr14_21829005_r	0	-
chr14	21829236	21829372	NM_007192_exon_10_0_chr14_21829237_r	0	-
chr14	21830355	21830483	NM_007192_exon_11_0_chr14_21830356_r	0	-
chr14	21830952	21831106	NM_007192_exon_12_0_chr14_21830953_r	0	-
chr14	21831192	21831308	NM_007192_exon_13_0_chr14_21831193_r	0	-
chr14	21831391	21831487	NM_007192_exon_14_0_chr14_21831392_r	0	-
chr14	21831596	21831662	NM_007192_exon_15_0_chr14_21831597_r	0	-
chr14	21832985	21833098	NM_007192_exon_16_0_chr14_21832986_r	0	-
chr14	21833228	21833302	NM_007192_exon_17_0_chr14_21833229_r	0	-
chr14	21834597	21834688	NM_007192_exon_18_0_chr14_21834598_r	0	-
chr14	21836427	21836600	NM_007192_exon_19_0_chr14_21836428_r	0	-
chr14	21837362	21837514	NM_007192_exon_20_0_chr14_21837363_r	0	-
chr14	21837908	21838055	NM_007192_exon_21_0_chr14_21837909_r	0	-
chr14	21838494	21838647	NM_007192_exon_22_0_chr14_21838495_r	0	-
chr14	21840032	21840203	NM_007192_exon_23_0_chr14_21840033_r	0	-
chr14	21841496	21841589	NM_007192_exon_24_0_chr14_21841497_r	0	-
chr14	21852020	21852425	NM_007192_exon_25_0_chr14_21852021_r	0	-
chr14	21860309	21860412	NR_003029_exon_0_0_chr14_21860310_r	0	-
chr14	21865451	21865560	NR_002916_exon_0_0_chr14_21865452_r	0	-
chr14	21989230	21990378	NM_001291447_exon_0_0_chr14_21989231_r	0	-
chr14	21990966	21993065	NM_001291447_exon_1_0_chr14_21990967_r	0	-
chr14	21993470	21993788	NM_001291447_exon_2_0_chr14_21993471_r	0	-
chr14	21994194	21994542	NM_001291447_exon_3_0_chr14_21994195_r	0	-
chr14	21989230	21990378	NM_001291446_exon_0_0_chr14_21989231_r	0	-
chr14	21990966	21993065	NM_001291446_exon_1_0_chr14_21990967_r	0	-
chr14	21993470	21993788	NM_001291446_exon_2_0_chr14_21993471_r	0	-
chr14	22004982	22005350	NM_001291446_exon_3_0_chr14_22004983_r	0	-
chr14	21945334	21945443	NM_014828_exon_0_0_chr14_21945335_f	0	+
chr14	21945654	21945723	NM_014828_exon_1_0_chr14_21945655_f	0	+
chr14	21955609	21955852	NM_014828_exon_2_0_chr14_21955610_f	0	+
chr14	21956748	21957009	NM_014828_exon_3_0_chr14_21956749_f	0	+
chr14	21957331	21957562	NM_014828_exon_4_0_chr14_21957332_f	0	+
chr14	21960454	21960535	NM_014828_exon_5_0_chr14_21960455_f	0	+
chr14	21960666	21961416	NM_014828_exon_6_0_chr14_21960667_f	0	+
chr14	21963387	21963551	NM_014828_exon_7_0_chr14_21963388_f	0	+
chr14	21964703	21967321	NM_014828_exon_8_0_chr14_21964704_f	0	+
chr14	21945334	21945443	NM_001303523_exon_0_0_chr14_21945335_f	0	+
chr14	21955609	21955852	NM_001303523_exon_1_0_chr14_21955610_f	0	+
chr14	21956748	21957009	NM_001303523_exon_2_0_chr14_21956749_f	0	+
chr14	21957331	21957562	NM_001303523_exon_3_0_chr14_21957332_f	0	+
chr14	21960454	21960535	NM_001303523_exon_4_0_chr14_21960455_f	0	+
chr14	21960666	21961416	NM_001303523_exon_5_0_chr14_21960667_f	0	+
chr14	21963387	21963551	NM_001303523_exon_6_0_chr14_21963388_f	0	+
chr14	21964703	21967321	NM_001303523_exon_7_0_chr14_21964704_f	0	+
chr14	21989230	21993788	NM_005407_exon_0_0_chr14_21989231_r	0	-
chr14	22004982	22005350	NM_005407_exon_1_0_chr14_22004983_r	0	-
chr14	21989230	21990378	NR_111967_exon_0_0_chr14_21989231_r	0	-
chr14	21993470	21993788	NR_111967_exon_1_0_chr14_21993471_r	0	-
chr14	21994194	21994542	NR_111967_exon_2_0_chr14_21994195_r	0	-
chr14	21989230	21990378	NR_111966_exon_0_0_chr14_21989231_r	0	-
chr14	21993470	21993788	NR_111966_exon_1_0_chr14_21993471_r	0	-
chr14	22004982	22005350	NR_111966_exon_2_0_chr14_22004983_r	0	-
chr14	21927178	21929462	NR_028074_exon_0_0_chr14_21927179_r	0	-
chr14	21930508	21930577	NR_028074_exon_1_0_chr14_21930509_r	0	-
chr14	21931814	21931926	NR_028074_exon_2_0_chr14_21931815_r	0	-
chr14	21936515	21936608	NR_028074_exon_3_0_chr14_21936516_r	0	-
chr14	21936828	21936867	NR_028074_exon_4_0_chr14_21936829_r	0	-
chr14	21943025	21943093	NR_028074_exon_5_0_chr14_21943026_r	0	-
chr14	21944686	21944758	NR_028074_exon_6_0_chr14_21944687_r	0	-
chr14	21944985	21945132	NR_028074_exon_7_0_chr14_21944986_r	0	-
chr14	21927178	21929462	NM_001163380_exon_0_0_chr14_21927179_r	0	-
chr14	21930508	21930577	NM_001163380_exon_1_0_chr14_21930509_r	0	-
chr14	21931814	21931926	NM_001163380_exon_2_0_chr14_21931815_r	0	-
chr14	21936515	21936608	NM_001163380_exon_3_0_chr14_21936516_r	0	-
chr14	21936828	21936911	NM_001163380_exon_4_0_chr14_21936829_r	0	-
chr14	21943025	21943093	NM_001163380_exon_5_0_chr14_21943026_r	0	-
chr14	21944686	21944832	NM_001163380_exon_6_0_chr14_21944687_r	0	-
chr14	21927178	21929462	NM_032846_exon_0_0_chr14_21927179_r	0	-
chr14	21930508	21930577	NM_032846_exon_1_0_chr14_21930509_r	0	-
chr14	21931814	21931926	NM_032846_exon_2_0_chr14_21931815_r	0	-
chr14	21936515	21936608	NM_032846_exon_3_0_chr14_21936516_r	0	-
chr14	21936828	21936911	NM_032846_exon_4_0_chr14_21936829_r	0	-
chr14	21943025	21943093	NM_032846_exon_5_0_chr14_21943026_r	0	-
chr14	21944686	21944758	NM_032846_exon_6_0_chr14_21944687_r	0	-
chr14	21944985	21945132	NM_032846_exon_7_0_chr14_21944986_r	0	-
chr14	21966274	21966513	NM_019852_exon_0_0_chr14_21966275_r	0	-
chr14	21967168	21967281	NM_019852_exon_1_0_chr14_21967169_r	0	-
chr14	21967449	21967515	NM_019852_exon_2_0_chr14_21967450_r	0	-
chr14	21967635	21967744	NM_019852_exon_3_0_chr14_21967636_r	0	-
chr14	21967907	21967946	NM_019852_exon_4_0_chr14_21967908_r	0	-
chr14	21968636	21968824	NM_019852_exon_5_0_chr14_21968637_r	0	-
chr14	21969054	21969271	NM_019852_exon_6_0_chr14_21969055_r	0	-
chr14	21969869	21970045	NM_019852_exon_7_0_chr14_21969870_r	0	-
chr14	21971315	21971720	NM_019852_exon_8_0_chr14_21971316_r	0	-
chr14	21971806	21972024	NM_019852_exon_9_0_chr14_21971807_r	0	-
chr14	21979265	21979517	NM_019852_exon_10_0_chr14_21979266_r	0	-
chr14	21989230	21993788	NM_001364564_exon_0_0_chr14_21989231_r	0	-
chr14	21994194	21994480	NM_001364564_exon_1_0_chr14_21994195_r	0	-
chr14	22138124	22138561	NM_001317107_exon_0_0_chr14_22138125_r	0	-
chr14	22138563	22139232	NM_001317107_exon_1_0_chr14_22138564_r	0	-
chr14	22101991	22103096	NM_001005466_exon_0_0_chr14_22101992_r	0	-
chr14	22037933	22038875	NM_001005465_exon_0_0_chr14_22037934_r	0	-
chr14	22133296	22134238	NM_001001912_exon_0_0_chr14_22133297_f	0	+
chr14	22847807	22850077	NR_148362_exon_0_0_chr14_22847808_r	0	-
chr14	22850246	22850383	NR_148362_exon_1_0_chr14_22850247_r	0	-
chr14	22850753	22850808	NR_148362_exon_2_0_chr14_22850754_r	0	-
chr14	22869444	22869575	NR_148362_exon_3_0_chr14_22869445_r	0	-
chr14	22872094	22872164	NR_148362_exon_4_0_chr14_22872095_r	0	-
chr14	22901657	22901745	NR_148362_exon_5_0_chr14_22901658_r	0	-
chr14	22886614	22887925	NR_148364_exon_0_0_chr14_22886615_r	0	-
chr14	22901657	22901745	NR_148364_exon_1_0_chr14_22901658_r	0	-
chr14	22886614	22887925	NR_148363_exon_0_0_chr14_22886615_r	0	-
chr14	22896680	22896814	NR_148363_exon_1_0_chr14_22896681_r	0	-
chr14	22901657	22901745	NR_148363_exon_2_0_chr14_22901658_r	0	-
chr14	23033806	23034037	NM_001344_exon_0_0_chr14_23033807_r	0	-
chr14	23043958	23044133	NM_001344_exon_1_0_chr14_23043959_r	0	-
chr14	23057852	23058143	NM_001344_exon_2_0_chr14_23057853_r	0	-
chr14	23025204	23025416	NR_146543_exon_0_0_chr14_23025205_r	0	-
chr14	23025685	23025747	NR_146543_exon_1_0_chr14_23025686_r	0	-
chr14	23025844	23025956	NR_146543_exon_2_0_chr14_23025845_r	0	-
chr14	23102470	23103749	NM_001348233_exon_0_0_chr14_23102471_r	0	-
chr14	23299091	23299149	NM_181307_exon_0_0_chr14_23299092_f	0	+
chr14	23299258	23299319	NM_181307_exon_1_0_chr14_23299259_f	0	+
chr14	23299395	23299463	NM_181307_exon_2_0_chr14_23299396_f	0	+
chr14	23303380	23304246	NM_181307_exon_3_0_chr14_23303381_f	0	+
chr14	23242431	23242925	NM_001126106_exon_0_0_chr14_23242432_r	0	-
chr14	23243141	23243325	NM_001126106_exon_1_0_chr14_23243142_r	0	-
chr14	23243562	23243712	NM_001126106_exon_2_0_chr14_23243563_r	0	-
chr14	23244652	23244749	NM_001126106_exon_3_0_chr14_23244653_r	0	-
chr14	23245041	23245145	NM_001126106_exon_4_0_chr14_23245042_r	0	-
chr14	23245403	23245527	NM_001126106_exon_5_0_chr14_23245404_r	0	-
chr14	23248001	23248146	NM_001126106_exon_6_0_chr14_23248002_r	0	-
chr14	23249134	23249260	NM_001126106_exon_7_0_chr14_23249135_r	0	-
chr14	23282108	23282649	NM_001126106_exon_8_0_chr14_23282109_r	0	-
chr14	23284528	23284660	NM_001126106_exon_9_0_chr14_23284529_r	0	-
chr14	23288846	23289020	NM_001126106_exon_10_0_chr14_23288847_r	0	-
chr14	23299091	23299319	NM_181305_exon_0_0_chr14_23299092_f	0	+
chr14	23299395	23299463	NM_181305_exon_1_0_chr14_23299396_f	0	+
chr14	23302626	23302691	NM_181305_exon_2_0_chr14_23302627_f	0	+
chr14	23303380	23304246	NM_181305_exon_3_0_chr14_23303381_f	0	+
chr14	23299091	23299319	NM_181304_exon_0_0_chr14_23299092_f	0	+
chr14	23299395	23299463	NM_181304_exon_1_0_chr14_23299396_f	0	+
chr14	23300172	23300246	NM_181304_exon_2_0_chr14_23300173_f	0	+
chr14	23302626	23302691	NM_181304_exon_3_0_chr14_23302627_f	0	+
chr14	23303380	23304246	NM_181304_exon_4_0_chr14_23303381_f	0	+
chr14	23299091	23299149	NM_180982_exon_0_0_chr14_23299092_f	0	+
chr14	23299261	23299319	NM_180982_exon_1_0_chr14_23299262_f	0	+
chr14	23299395	23299463	NM_180982_exon_2_0_chr14_23299396_f	0	+
chr14	23302626	23302691	NM_180982_exon_3_0_chr14_23302627_f	0	+
chr14	23303380	23304246	NM_180982_exon_4_0_chr14_23303381_f	0	+
chr14	23242431	23242925	NR_040448_exon_0_0_chr14_23242432_r	0	-
chr14	23243141	23243325	NR_040448_exon_1_0_chr14_23243142_r	0	-
chr14	23243562	23243712	NR_040448_exon_2_0_chr14_23243563_r	0	-
chr14	23244652	23244749	NR_040448_exon_3_0_chr14_23244653_r	0	-
chr14	23245041	23245145	NR_040448_exon_4_0_chr14_23245042_r	0	-
chr14	23245403	23245527	NR_040448_exon_5_0_chr14_23245404_r	0	-
chr14	23248001	23248146	NR_040448_exon_6_0_chr14_23248002_r	0	-
chr14	23249134	23249260	NR_040448_exon_7_0_chr14_23249135_r	0	-
chr14	23282108	23282649	NR_040448_exon_8_0_chr14_23282109_r	0	-
chr14	23284528	23285101	NR_040448_exon_9_0_chr14_23284529_r	0	-
chr14	23299091	23299157	NM_181306_exon_0_0_chr14_23299092_f	0	+
chr14	23299258	23299319	NM_181306_exon_1_0_chr14_23299259_f	0	+
chr14	23299395	23299463	NM_181306_exon_2_0_chr14_23299396_f	0	+
chr14	23302626	23302691	NM_181306_exon_3_0_chr14_23302627_f	0	+
chr14	23303380	23304246	NM_181306_exon_4_0_chr14_23303381_f	0	+
chr14	23305741	23306134	NM_004995_exon_0_0_chr14_23305742_f	0	+
chr14	23310699	23310848	NM_004995_exon_1_0_chr14_23310700_f	0	+
chr14	23311121	23311244	NM_004995_exon_2_0_chr14_23311122_f	0	+
chr14	23311618	23311926	NM_004995_exon_3_0_chr14_23311619_f	0	+
chr14	23312465	23312627	NM_004995_exon_4_0_chr14_23312466_f	0	+
chr14	23312918	23313079	NM_004995_exon_5_0_chr14_23312919_f	0	+
chr14	23313579	23313718	NM_004995_exon_6_0_chr14_23313580_f	0	+
chr14	23313838	23313989	NM_004995_exon_7_0_chr14_23313839_f	0	+
chr14	23314459	23314575	NM_004995_exon_8_0_chr14_23314460_f	0	+
chr14	23314916	23316808	NM_004995_exon_9_0_chr14_23314917_f	0	+
chr14	23299091	23299149	NM_001318870_exon_0_0_chr14_23299092_f	0	+
chr14	23299261	23299319	NM_001318870_exon_1_0_chr14_23299262_f	0	+
chr14	23299395	23299463	NM_001318870_exon_2_0_chr14_23299396_f	0	+
chr14	23302626	23302698	NM_001318870_exon_3_0_chr14_23302627_f	0	+
chr14	23303380	23304246	NM_001318870_exon_4_0_chr14_23303381_f	0	+
chr14	23235896	23235973	NM_005015_exon_0_0_chr14_23235897_f	0	+
chr14	23236456	23236618	NM_005015_exon_1_0_chr14_23236457_f	0	+
chr14	23237166	23237380	NM_005015_exon_2_0_chr14_23237167_f	0	+
chr14	23238999	23239143	NM_005015_exon_3_0_chr14_23239000_f	0	+
chr14	23239401	23239487	NM_005015_exon_4_0_chr14_23239402_f	0	+
chr14	23239669	23239834	NM_005015_exon_5_0_chr14_23239670_f	0	+
chr14	23240013	23240118	NM_005015_exon_6_0_chr14_23240014_f	0	+
chr14	23240226	23240389	NM_005015_exon_7_0_chr14_23240227_f	0	+
chr14	23240476	23240557	NM_005015_exon_8_0_chr14_23240477_f	0	+
chr14	23240642	23241854	NM_005015_exon_9_0_chr14_23240643_f	0	+
chr14	23242431	23242925	NM_001126105_exon_0_0_chr14_23242432_r	0	-
chr14	23243141	23243325	NM_001126105_exon_1_0_chr14_23243142_r	0	-
chr14	23243562	23243712	NM_001126105_exon_2_0_chr14_23243563_r	0	-
chr14	23244652	23244749	NM_001126105_exon_3_0_chr14_23244653_r	0	-
chr14	23245041	23245145	NM_001126105_exon_4_0_chr14_23245042_r	0	-
chr14	23245403	23245527	NM_001126105_exon_5_0_chr14_23245404_r	0	-
chr14	23248001	23248146	NM_001126105_exon_6_0_chr14_23248002_r	0	-
chr14	23249134	23249260	NM_001126105_exon_7_0_chr14_23249135_r	0	-
chr14	23282108	23282649	NM_001126105_exon_8_0_chr14_23282109_r	0	-
chr14	23284528	23284660	NM_001126105_exon_9_0_chr14_23284529_r	0	-
chr14	23285039	23285107	NM_001126105_exon_10_0_chr14_23285040_r	0	-
chr14	23299091	23299149	NM_178336_exon_0_0_chr14_23299092_f	0	+
chr14	23299258	23299319	NM_178336_exon_1_0_chr14_23299259_f	0	+
chr14	23299395	23299463	NM_178336_exon_2_0_chr14_23299396_f	0	+
chr14	23302626	23302691	NM_178336_exon_3_0_chr14_23302627_f	0	+
chr14	23303380	23304246	NM_178336_exon_4_0_chr14_23303381_f	0	+
chr14	23389719	23390265	NM_001282956_exon_0_0_chr14_23389720_r	0	-
chr14	23391384	23391449	NM_001282956_exon_1_0_chr14_23391385_r	0	-
chr14	23391651	23391768	NM_001282956_exon_2_0_chr14_23391652_r	0	-
chr14	23391950	23392044	NM_001282956_exon_3_0_chr14_23391951_r	0	-
chr14	23392259	23392369	NM_001282956_exon_4_0_chr14_23392260_r	0	-
chr14	23393216	23393392	NM_001282956_exon_5_0_chr14_23393217_r	0	-
chr14	23393478	23393601	NM_001282956_exon_6_0_chr14_23393479_r	0	-
chr14	23393687	23393746	NM_001282956_exon_7_0_chr14_23393688_r	0	-
chr14	23393840	23393918	NM_001282956_exon_8_0_chr14_23393841_r	0	-
chr14	23394087	23394249	NM_001282956_exon_9_0_chr14_23394088_r	0	-
chr14	23397334	23397420	NM_001282956_exon_10_0_chr14_23397335_r	0	-
chr14	23397705	23397824	NM_001282956_exon_11_0_chr14_23397706_r	0	-
chr14	23398375	23398794	NM_001282956_exon_12_0_chr14_23398376_r	0	-
chr14	23389719	23390265	NM_001282954_exon_0_0_chr14_23389720_r	0	-
chr14	23391384	23391449	NM_001282954_exon_1_0_chr14_23391385_r	0	-
chr14	23391651	23391768	NM_001282954_exon_2_0_chr14_23391652_r	0	-
chr14	23391950	23392044	NM_001282954_exon_3_0_chr14_23391951_r	0	-
chr14	23392259	23392369	NM_001282954_exon_4_0_chr14_23392260_r	0	-
chr14	23393216	23393392	NM_001282954_exon_5_0_chr14_23393217_r	0	-
chr14	23393478	23393601	NM_001282954_exon_6_0_chr14_23393479_r	0	-
chr14	23393687	23393746	NM_001282954_exon_7_0_chr14_23393688_r	0	-
chr14	23393840	23393918	NM_001282954_exon_8_0_chr14_23393841_r	0	-
chr14	23394087	23394249	NM_001282954_exon_9_0_chr14_23394088_r	0	-
chr14	23395341	23395505	NM_001282954_exon_10_0_chr14_23395342_r	0	-
chr14	23395714	23395764	NM_001282954_exon_11_0_chr14_23395715_r	0	-
chr14	23395910	23396023	NM_001282954_exon_12_0_chr14_23395911_r	0	-
chr14	23396734	23396869	NM_001282954_exon_13_0_chr14_23396735_r	0	-
chr14	23397334	23397420	NM_001282954_exon_14_0_chr14_23397335_r	0	-
chr14	23398375	23398794	NM_001282954_exon_15_0_chr14_23398376_r	0	-
chr14	23369853	23370942	NM_001352766_exon_0_0_chr14_23369854_r	0	-
chr14	23371022	23371092	NM_001352766_exon_1_0_chr14_23371023_r	0	-
chr14	23371188	23371308	NM_001352766_exon_2_0_chr14_23371189_r	0	-
chr14	23371395	23371591	NM_001352766_exon_3_0_chr14_23371396_r	0	-
chr14	23373469	23373535	NM_001352766_exon_4_0_chr14_23373470_r	0	-
chr14	23374083	23374221	NM_001352766_exon_5_0_chr14_23374084_r	0	-
chr14	23374302	23374455	NM_001352766_exon_6_0_chr14_23374303_r	0	-
chr14	23374544	23374662	NM_001352766_exon_7_0_chr14_23374545_r	0	-
chr14	23374814	23374868	NM_001352766_exon_8_0_chr14_23374815_r	0	-
chr14	23375403	23375577	NM_001352766_exon_9_0_chr14_23375404_r	0	-
chr14	23377541	23377589	NM_001352766_exon_10_0_chr14_23377542_r	0	-
chr14	23378691	23378804	NM_001352766_exon_11_0_chr14_23378692_r	0	-
chr14	23380536	23380612	NM_001352766_exon_12_0_chr14_23380537_r	0	-
chr14	23382932	23383030	NM_001352766_exon_13_0_chr14_23382933_r	0	-
chr14	23386236	23386375	NM_001352766_exon_14_0_chr14_23386237_r	0	-
chr14	23388207	23388396	NM_001352766_exon_15_0_chr14_23388208_r	0	-
chr14	23389719	23390265	NM_001282953_exon_0_0_chr14_23389720_r	0	-
chr14	23391384	23391449	NM_001282953_exon_1_0_chr14_23391385_r	0	-
chr14	23391651	23391768	NM_001282953_exon_2_0_chr14_23391652_r	0	-
chr14	23391950	23392044	NM_001282953_exon_3_0_chr14_23391951_r	0	-
chr14	23392259	23392369	NM_001282953_exon_4_0_chr14_23392260_r	0	-
chr14	23393216	23393392	NM_001282953_exon_5_0_chr14_23393217_r	0	-
chr14	23393478	23393601	NM_001282953_exon_6_0_chr14_23393479_r	0	-
chr14	23393687	23393746	NM_001282953_exon_7_0_chr14_23393688_r	0	-
chr14	23393840	23393918	NM_001282953_exon_8_0_chr14_23393841_r	0	-
chr14	23394087	23394249	NM_001282953_exon_9_0_chr14_23394088_r	0	-
chr14	23395341	23395505	NM_001282953_exon_10_0_chr14_23395342_r	0	-
chr14	23395714	23395764	NM_001282953_exon_11_0_chr14_23395715_r	0	-
chr14	23395910	23396023	NM_001282953_exon_12_0_chr14_23395911_r	0	-
chr14	23396734	23396823	NM_001282953_exon_13_0_chr14_23396735_r	0	-
chr14	23397705	23397824	NM_001282953_exon_14_0_chr14_23397706_r	0	-
chr14	23398375	23398794	NM_001282953_exon_15_0_chr14_23398376_r	0	-
chr14	23389719	23390265	NM_006109_exon_0_0_chr14_23389720_r	0	-
chr14	23391384	23391449	NM_006109_exon_1_0_chr14_23391385_r	0	-
chr14	23391651	23391768	NM_006109_exon_2_0_chr14_23391652_r	0	-
chr14	23391950	23392044	NM_006109_exon_3_0_chr14_23391951_r	0	-
chr14	23392259	23392369	NM_006109_exon_4_0_chr14_23392260_r	0	-
chr14	23393216	23393392	NM_006109_exon_5_0_chr14_23393217_r	0	-
chr14	23393478	23393601	NM_006109_exon_6_0_chr14_23393479_r	0	-
chr14	23393687	23393746	NM_006109_exon_7_0_chr14_23393688_r	0	-
chr14	23393840	23393918	NM_006109_exon_8_0_chr14_23393841_r	0	-
chr14	23394087	23394249	NM_006109_exon_9_0_chr14_23394088_r	0	-
chr14	23395341	23395505	NM_006109_exon_10_0_chr14_23395342_r	0	-
chr14	23395714	23395764	NM_006109_exon_11_0_chr14_23395715_r	0	-
chr14	23395910	23396023	NM_006109_exon_12_0_chr14_23395911_r	0	-
chr14	23396734	23396869	NM_006109_exon_13_0_chr14_23396735_r	0	-
chr14	23397334	23397420	NM_006109_exon_14_0_chr14_23397335_r	0	-
chr14	23397705	23397824	NM_006109_exon_15_0_chr14_23397706_r	0	-
chr14	23398460	23398794	NM_006109_exon_16_0_chr14_23398461_r	0	-
chr14	23369853	23370942	NM_001352762_exon_0_0_chr14_23369854_r	0	-
chr14	23371022	23371092	NM_001352762_exon_1_0_chr14_23371023_r	0	-
chr14	23371188	23371308	NM_001352762_exon_2_0_chr14_23371189_r	0	-
chr14	23371395	23371591	NM_001352762_exon_3_0_chr14_23371396_r	0	-
chr14	23373469	23373535	NM_001352762_exon_4_0_chr14_23373470_r	0	-
chr14	23374083	23374221	NM_001352762_exon_5_0_chr14_23374084_r	0	-
chr14	23374302	23374455	NM_001352762_exon_6_0_chr14_23374303_r	0	-
chr14	23374544	23374662	NM_001352762_exon_7_0_chr14_23374545_r	0	-
chr14	23374814	23374868	NM_001352762_exon_8_0_chr14_23374815_r	0	-
chr14	23375403	23375577	NM_001352762_exon_9_0_chr14_23375404_r	0	-
chr14	23380536	23380612	NM_001352762_exon_10_0_chr14_23380537_r	0	-
chr14	23386679	23387011	NM_001352762_exon_11_0_chr14_23386680_r	0	-
chr14	23388207	23388396	NM_001352762_exon_12_0_chr14_23388208_r	0	-
chr14	23440382	23442777	NM_032876_exon_0_0_chr14_23440383_r	0	-
chr14	23443255	23443324	NM_032876_exon_1_0_chr14_23443256_r	0	-
chr14	23444047	23444099	NM_032876_exon_2_0_chr14_23444048_r	0	-
chr14	23444182	23444313	NM_032876_exon_3_0_chr14_23444183_r	0	-
chr14	23445664	23445727	NM_032876_exon_4_0_chr14_23445665_r	0	-
chr14	23445853	23445921	NM_032876_exon_5_0_chr14_23445854_r	0	-
chr14	23447552	23447654	NM_032876_exon_6_0_chr14_23447553_r	0	-
chr14	23450469	23451851	NM_032876_exon_7_0_chr14_23450470_r	0	-
chr14	23398817	23398961	NR_110002_exon_0_0_chr14_23398818_f	0	+
chr14	23402851	23402901	NR_110002_exon_1_0_chr14_23402852_f	0	+
chr14	23423539	23423901	NR_110002_exon_2_0_chr14_23423540_f	0	+
chr14	23440382	23442777	NM_198086_exon_0_0_chr14_23440383_r	0	-
chr14	23443255	23443324	NM_198086_exon_1_0_chr14_23443256_r	0	-
chr14	23444047	23444099	NM_198086_exon_2_0_chr14_23444048_r	0	-
chr14	23444182	23444313	NM_198086_exon_3_0_chr14_23444183_r	0	-
chr14	23445664	23445727	NM_198086_exon_4_0_chr14_23445665_r	0	-
chr14	23445853	23446432	NM_198086_exon_5_0_chr14_23445854_r	0	-
chr14	23426158	23426238	NR_039856_exon_0_0_chr14_23426159_r	0	-
chr14	23388664	23390329	NR_120600_exon_0_0_chr14_23388665_f	0	+
chr14	23392287	23392616	NR_120600_exon_1_0_chr14_23392288_f	0	+
chr14	23388664	23390329	NR_120599_exon_0_0_chr14_23388665_f	0	+
chr14	23392177	23392616	NR_120599_exon_1_0_chr14_23392178_f	0	+
chr14	23369853	23370942	NM_001308044_exon_0_0_chr14_23369854_r	0	-
chr14	23371022	23371092	NM_001308044_exon_1_0_chr14_23371023_r	0	-
chr14	23371188	23371308	NM_001308044_exon_2_0_chr14_23371189_r	0	-
chr14	23371395	23371591	NM_001308044_exon_3_0_chr14_23371396_r	0	-
chr14	23373469	23373535	NM_001308044_exon_4_0_chr14_23373470_r	0	-
chr14	23374083	23374221	NM_001308044_exon_5_0_chr14_23374084_r	0	-
chr14	23374302	23374455	NM_001308044_exon_6_0_chr14_23374303_r	0	-
chr14	23374544	23374662	NM_001308044_exon_7_0_chr14_23374545_r	0	-
chr14	23374814	23374868	NM_001308044_exon_8_0_chr14_23374815_r	0	-
chr14	23375403	23375577	NM_001308044_exon_9_0_chr14_23375404_r	0	-
chr14	23380536	23380612	NM_001308044_exon_10_0_chr14_23380537_r	0	-
chr14	23388207	23388396	NM_001308044_exon_11_0_chr14_23388208_r	0	-
chr14	23447820	23448245	NM_001289097_exon_0_0_chr14_23447821_r	0	-
chr14	23450469	23451851	NM_001289097_exon_1_0_chr14_23450470_r	0	-
chr14	23415436	23415917	NM_017815_exon_0_0_chr14_23415437_r	0	-
chr14	23416379	23416448	NM_017815_exon_1_0_chr14_23416380_r	0	-
chr14	23416809	23416940	NM_017815_exon_2_0_chr14_23416810_r	0	-
chr14	23417076	23417222	NM_017815_exon_3_0_chr14_23417077_r	0	-
chr14	23419522	23419619	NM_017815_exon_4_0_chr14_23419523_r	0	-
chr14	23420763	23420898	NM_017815_exon_5_0_chr14_23420764_r	0	-
chr14	23421536	23421668	NM_017815_exon_6_0_chr14_23421537_r	0	-
chr14	23421749	23421892	NM_017815_exon_7_0_chr14_23421750_r	0	-
chr14	23424308	23424385	NM_017815_exon_8_0_chr14_23424309_r	0	-
chr14	23426132	23426351	NM_017815_exon_9_0_chr14_23426133_r	0	-
chr14	23415436	23415917	NM_001166269_exon_0_0_chr14_23415437_r	0	-
chr14	23416379	23416448	NM_001166269_exon_1_0_chr14_23416380_r	0	-
chr14	23416809	23416940	NM_001166269_exon_2_0_chr14_23416810_r	0	-
chr14	23417076	23417222	NM_001166269_exon_3_0_chr14_23417077_r	0	-
chr14	23419522	23419619	NM_001166269_exon_4_0_chr14_23419523_r	0	-
chr14	23420763	23420898	NM_001166269_exon_5_0_chr14_23420764_r	0	-
chr14	23421536	23421668	NM_001166269_exon_6_0_chr14_23421537_r	0	-
chr14	23421749	23421892	NM_001166269_exon_7_0_chr14_23421750_r	0	-
chr14	23424308	23424385	NM_001166269_exon_8_0_chr14_23424309_r	0	-
chr14	23426124	23426351	NM_001166269_exon_9_0_chr14_23426125_r	0	-
chr14	23369853	23370942	NM_001352763_exon_0_0_chr14_23369854_r	0	-
chr14	23371022	23371092	NM_001352763_exon_1_0_chr14_23371023_r	0	-
chr14	23371188	23371308	NM_001352763_exon_2_0_chr14_23371189_r	0	-
chr14	23371395	23371591	NM_001352763_exon_3_0_chr14_23371396_r	0	-
chr14	23373469	23373535	NM_001352763_exon_4_0_chr14_23373470_r	0	-
chr14	23374083	23374221	NM_001352763_exon_5_0_chr14_23374084_r	0	-
chr14	23374302	23374455	NM_001352763_exon_6_0_chr14_23374303_r	0	-
chr14	23374544	23374662	NM_001352763_exon_7_0_chr14_23374545_r	0	-
chr14	23374814	23374868	NM_001352763_exon_8_0_chr14_23374815_r	0	-
chr14	23375403	23375577	NM_001352763_exon_9_0_chr14_23375404_r	0	-
chr14	23377541	23377589	NM_001352763_exon_10_0_chr14_23377542_r	0	-
chr14	23378691	23378804	NM_001352763_exon_11_0_chr14_23378692_r	0	-
chr14	23380536	23380612	NM_001352763_exon_12_0_chr14_23380537_r	0	-
chr14	23380994	23381112	NM_001352763_exon_13_0_chr14_23380995_r	0	-
chr14	23388207	23388396	NM_001352763_exon_14_0_chr14_23388208_r	0	-
chr14	23340925	23341546	NM_014045_exon_0_0_chr14_23340926_f	0	+
chr14	23341946	23341991	NM_014045_exon_1_0_chr14_23341947_f	0	+
chr14	23342519	23342655	NM_014045_exon_2_0_chr14_23342520_f	0	+
chr14	23344263	23344454	NM_014045_exon_3_0_chr14_23344264_f	0	+
chr14	23344563	23345581	NM_014045_exon_4_0_chr14_23344564_f	0	+
chr14	23345897	23346027	NM_014045_exon_5_0_chr14_23345898_f	0	+
chr14	23346148	23350920	NM_014045_exon_6_0_chr14_23346149_f	0	+
chr14	23369853	23370942	NM_001352764_exon_0_0_chr14_23369854_r	0	-
chr14	23371022	23371092	NM_001352764_exon_1_0_chr14_23371023_r	0	-
chr14	23371188	23371308	NM_001352764_exon_2_0_chr14_23371189_r	0	-
chr14	23371395	23371591	NM_001352764_exon_3_0_chr14_23371396_r	0	-
chr14	23373469	23373535	NM_001352764_exon_4_0_chr14_23373470_r	0	-
chr14	23374083	23374221	NM_001352764_exon_5_0_chr14_23374084_r	0	-
chr14	23374302	23374455	NM_001352764_exon_6_0_chr14_23374303_r	0	-
chr14	23374544	23374662	NM_001352764_exon_7_0_chr14_23374545_r	0	-
chr14	23374814	23374868	NM_001352764_exon_8_0_chr14_23374815_r	0	-
chr14	23375403	23375577	NM_001352764_exon_9_0_chr14_23375404_r	0	-
chr14	23377541	23377589	NM_001352764_exon_10_0_chr14_23377542_r	0	-
chr14	23378691	23378804	NM_001352764_exon_11_0_chr14_23378692_r	0	-
chr14	23380536	23380612	NM_001352764_exon_12_0_chr14_23380537_r	0	-
chr14	23382932	23383054	NM_001352764_exon_13_0_chr14_23382933_r	0	-
chr14	23388207	23388396	NM_001352764_exon_14_0_chr14_23388208_r	0	-
chr14	23389719	23390265	NM_001282955_exon_0_0_chr14_23389720_r	0	-
chr14	23391384	23391449	NM_001282955_exon_1_0_chr14_23391385_r	0	-
chr14	23391651	23391768	NM_001282955_exon_2_0_chr14_23391652_r	0	-
chr14	23391950	23392044	NM_001282955_exon_3_0_chr14_23391951_r	0	-
chr14	23392259	23392369	NM_001282955_exon_4_0_chr14_23392260_r	0	-
chr14	23393216	23393392	NM_001282955_exon_5_0_chr14_23393217_r	0	-
chr14	23393478	23393601	NM_001282955_exon_6_0_chr14_23393479_r	0	-
chr14	23393687	23393746	NM_001282955_exon_7_0_chr14_23393688_r	0	-
chr14	23393840	23393918	NM_001282955_exon_8_0_chr14_23393841_r	0	-
chr14	23394087	23394249	NM_001282955_exon_9_0_chr14_23394088_r	0	-
chr14	23395341	23395505	NM_001282955_exon_10_0_chr14_23395342_r	0	-
chr14	23395714	23395764	NM_001282955_exon_11_0_chr14_23395715_r	0	-
chr14	23395910	23396023	NM_001282955_exon_12_0_chr14_23395911_r	0	-
chr14	23396734	23396823	NM_001282955_exon_13_0_chr14_23396735_r	0	-
chr14	23397705	23397824	NM_001282955_exon_14_0_chr14_23397706_r	0	-
chr14	23398460	23398794	NM_001282955_exon_15_0_chr14_23398461_r	0	-
chr14	23369853	23370942	NM_001077351_exon_0_0_chr14_23369854_r	0	-
chr14	23371022	23371092	NM_001077351_exon_1_0_chr14_23371023_r	0	-
chr14	23371188	23371308	NM_001077351_exon_2_0_chr14_23371189_r	0	-
chr14	23371395	23371591	NM_001077351_exon_3_0_chr14_23371396_r	0	-
chr14	23373469	23373535	NM_001077351_exon_4_0_chr14_23373470_r	0	-
chr14	23374083	23374221	NM_001077351_exon_5_0_chr14_23374084_r	0	-
chr14	23374302	23374455	NM_001077351_exon_6_0_chr14_23374303_r	0	-
chr14	23374544	23374662	NM_001077351_exon_7_0_chr14_23374545_r	0	-
chr14	23374814	23374868	NM_001077351_exon_8_0_chr14_23374815_r	0	-
chr14	23375403	23375577	NM_001077351_exon_9_0_chr14_23375404_r	0	-
chr14	23377541	23377589	NM_001077351_exon_10_0_chr14_23377542_r	0	-
chr14	23378691	23378804	NM_001077351_exon_11_0_chr14_23378692_r	0	-
chr14	23380536	23380612	NM_001077351_exon_12_0_chr14_23380537_r	0	-
chr14	23388207	23388396	NM_001077351_exon_13_0_chr14_23388208_r	0	-
chr14	23415436	23415917	NM_001166270_exon_0_0_chr14_23415437_r	0	-
chr14	23416379	23416448	NM_001166270_exon_1_0_chr14_23416380_r	0	-
chr14	23416809	23416940	NM_001166270_exon_2_0_chr14_23416810_r	0	-
chr14	23417076	23417222	NM_001166270_exon_3_0_chr14_23417077_r	0	-
chr14	23419522	23419619	NM_001166270_exon_4_0_chr14_23419523_r	0	-
chr14	23421536	23421668	NM_001166270_exon_5_0_chr14_23421537_r	0	-
chr14	23421749	23421892	NM_001166270_exon_6_0_chr14_23421750_r	0	-
chr14	23424308	23424385	NM_001166270_exon_7_0_chr14_23424309_r	0	-
chr14	23426132	23426351	NM_001166270_exon_8_0_chr14_23426133_r	0	-
chr14	23369853	23370942	NM_018107_exon_0_0_chr14_23369854_r	0	-
chr14	23371022	23371092	NM_018107_exon_1_0_chr14_23371023_r	0	-
chr14	23371188	23371308	NM_018107_exon_2_0_chr14_23371189_r	0	-
chr14	23371395	23371591	NM_018107_exon_3_0_chr14_23371396_r	0	-
chr14	23373469	23373535	NM_018107_exon_4_0_chr14_23373470_r	0	-
chr14	23374083	23374221	NM_018107_exon_5_0_chr14_23374084_r	0	-
chr14	23374302	23374455	NM_018107_exon_6_0_chr14_23374303_r	0	-
chr14	23374544	23374662	NM_018107_exon_7_0_chr14_23374545_r	0	-
chr14	23374814	23374868	NM_018107_exon_8_0_chr14_23374815_r	0	-
chr14	23375403	23375577	NM_018107_exon_9_0_chr14_23375404_r	0	-
chr14	23378691	23378804	NM_018107_exon_10_0_chr14_23378692_r	0	-
chr14	23380536	23380612	NM_018107_exon_11_0_chr14_23380537_r	0	-
chr14	23388207	23388396	NM_018107_exon_12_0_chr14_23388208_r	0	-
chr14	23340925	23341546	NM_001329226_exon_0_0_chr14_23340926_f	0	+
chr14	23341946	23341991	NM_001329226_exon_1_0_chr14_23341947_f	0	+
chr14	23342519	23342655	NM_001329226_exon_2_0_chr14_23342520_f	0	+
chr14	23344263	23344454	NM_001329226_exon_3_0_chr14_23344264_f	0	+
chr14	23344563	23345581	NM_001329226_exon_4_0_chr14_23344564_f	0	+
chr14	23345897	23346027	NM_001329226_exon_5_0_chr14_23345898_f	0	+
chr14	23346148	23346262	NM_001329226_exon_6_0_chr14_23346149_f	0	+
chr14	23348407	23350920	NM_001329226_exon_7_0_chr14_23348408_f	0	+
chr14	23352430	23352599	NM_173527_exon_0_0_chr14_23352431_f	0	+
chr14	23353882	23354224	NM_173527_exon_1_0_chr14_23353883_f	0	+
chr14	23354474	23354548	NM_173527_exon_2_0_chr14_23354475_f	0	+
chr14	23355232	23355440	NM_173527_exon_3_0_chr14_23355233_f	0	+
chr14	23355822	23356887	NM_173527_exon_4_0_chr14_23355823_f	0	+
chr14	23369853	23370942	NM_001352765_exon_0_0_chr14_23369854_r	0	-
chr14	23371022	23371092	NM_001352765_exon_1_0_chr14_23371023_r	0	-
chr14	23371188	23371308	NM_001352765_exon_2_0_chr14_23371189_r	0	-
chr14	23371395	23371591	NM_001352765_exon_3_0_chr14_23371396_r	0	-
chr14	23373469	23373535	NM_001352765_exon_4_0_chr14_23373470_r	0	-
chr14	23374083	23374221	NM_001352765_exon_5_0_chr14_23374084_r	0	-
chr14	23374302	23374455	NM_001352765_exon_6_0_chr14_23374303_r	0	-
chr14	23374544	23374662	NM_001352765_exon_7_0_chr14_23374545_r	0	-
chr14	23374814	23374868	NM_001352765_exon_8_0_chr14_23374815_r	0	-
chr14	23375403	23375577	NM_001352765_exon_9_0_chr14_23375404_r	0	-
chr14	23378691	23378804	NM_001352765_exon_10_0_chr14_23378692_r	0	-
chr14	23380536	23380612	NM_001352765_exon_11_0_chr14_23380537_r	0	-
chr14	23387784	23387924	NM_001352765_exon_12_0_chr14_23387785_r	0	-
chr14	23388207	23388396	NM_001352765_exon_13_0_chr14_23388208_r	0	-
chr14	23389719	23390265	NM_001039619_exon_0_0_chr14_23389720_r	0	-
chr14	23391384	23391449	NM_001039619_exon_1_0_chr14_23391385_r	0	-
chr14	23391651	23391768	NM_001039619_exon_2_0_chr14_23391652_r	0	-
chr14	23391950	23392044	NM_001039619_exon_3_0_chr14_23391951_r	0	-
chr14	23392259	23392369	NM_001039619_exon_4_0_chr14_23392260_r	0	-
chr14	23393216	23393392	NM_001039619_exon_5_0_chr14_23393217_r	0	-
chr14	23393478	23393601	NM_001039619_exon_6_0_chr14_23393479_r	0	-
chr14	23393687	23393746	NM_001039619_exon_7_0_chr14_23393688_r	0	-
chr14	23393840	23393918	NM_001039619_exon_8_0_chr14_23393841_r	0	-
chr14	23394087	23394249	NM_001039619_exon_9_0_chr14_23394088_r	0	-
chr14	23395341	23395505	NM_001039619_exon_10_0_chr14_23395342_r	0	-
chr14	23395714	23395764	NM_001039619_exon_11_0_chr14_23395715_r	0	-
chr14	23395910	23396023	NM_001039619_exon_12_0_chr14_23395911_r	0	-
chr14	23396734	23396869	NM_001039619_exon_13_0_chr14_23396735_r	0	-
chr14	23397334	23397420	NM_001039619_exon_14_0_chr14_23397335_r	0	-
chr14	23397705	23397824	NM_001039619_exon_15_0_chr14_23397706_r	0	-
chr14	23398375	23398794	NM_001039619_exon_16_0_chr14_23398376_r	0	-
chr14	23369853	23370942	NM_001077352_exon_0_0_chr14_23369854_r	0	-
chr14	23371022	23371092	NM_001077352_exon_1_0_chr14_23371023_r	0	-
chr14	23371188	23371308	NM_001077352_exon_2_0_chr14_23371189_r	0	-
chr14	23371395	23371591	NM_001077352_exon_3_0_chr14_23371396_r	0	-
chr14	23373469	23373535	NM_001077352_exon_4_0_chr14_23373470_r	0	-
chr14	23374083	23374221	NM_001077352_exon_5_0_chr14_23374084_r	0	-
chr14	23374302	23374455	NM_001077352_exon_6_0_chr14_23374303_r	0	-
chr14	23374544	23374662	NM_001077352_exon_7_0_chr14_23374545_r	0	-
chr14	23375403	23375577	NM_001077352_exon_8_0_chr14_23375404_r	0	-
chr14	23378691	23378804	NM_001077352_exon_9_0_chr14_23378692_r	0	-
chr14	23380536	23380612	NM_001077352_exon_10_0_chr14_23380537_r	0	-
chr14	23388207	23388396	NM_001077352_exon_11_0_chr14_23388208_r	0	-
chr14	23495059	23495584	NM_002797_exon_0_0_chr14_23495060_r	0	-
chr14	23502576	23502883	NM_002797_exon_1_0_chr14_23502577_r	0	-
chr14	23503892	23504354	NM_002797_exon_2_0_chr14_23503893_r	0	-
chr14	23495059	23495584	NM_001144932_exon_0_0_chr14_23495060_r	0	-
chr14	23496953	23497038	NM_001144932_exon_1_0_chr14_23496954_r	0	-
chr14	23502576	23502883	NM_001144932_exon_2_0_chr14_23502577_r	0	-
chr14	23503892	23504354	NM_001144932_exon_3_0_chr14_23503893_r	0	-
chr14	23516269	23516583	NM_144985_exon_0_0_chr14_23516270_r	0	-
chr14	23516669	23517688	NM_144985_exon_1_0_chr14_23516670_r	0	-
chr14	23518235	23518484	NM_144985_exon_2_0_chr14_23518236_r	0	-
chr14	23518835	23518947	NM_144985_exon_3_0_chr14_23518836_r	0	-
chr14	23519030	23519152	NM_144985_exon_4_0_chr14_23519031_r	0	-
chr14	23521681	23521818	NM_144985_exon_5_0_chr14_23521682_r	0	-
chr14	23522704	23522958	NM_144985_exon_6_0_chr14_23522705_r	0	-
chr14	23523349	23523537	NM_144985_exon_7_0_chr14_23523350_r	0	-
chr14	23523714	23523882	NM_144985_exon_8_0_chr14_23523715_r	0	-
chr14	23523955	23524075	NM_144985_exon_9_0_chr14_23523956_r	0	-
chr14	23524267	23524562	NM_144985_exon_10_0_chr14_23524268_r	0	-
chr14	23524741	23525066	NM_144985_exon_11_0_chr14_23524742_r	0	-
chr14	23526611	23526747	NM_144985_exon_12_0_chr14_23526612_r	0	-
chr14	23527773	23528683	NM_001164816_exon_0_0_chr14_23527774_r	0	-
chr14	23530292	23530393	NM_001164816_exon_1_0_chr14_23530293_r	0	-
chr14	23530506	23530831	NM_001164816_exon_2_0_chr14_23530507_r	0	-
chr14	23531376	23531484	NM_001164816_exon_3_0_chr14_23531377_r	0	-
chr14	23531624	23531732	NM_001164816_exon_4_0_chr14_23531625_r	0	-
chr14	23532137	23532283	NM_001164816_exon_5_0_chr14_23532138_r	0	-
chr14	23532644	23532786	NM_001164816_exon_6_0_chr14_23532645_r	0	-
chr14	23533313	23533466	NM_001164816_exon_7_0_chr14_23533314_r	0	-
chr14	23533563	23533697	NM_001164816_exon_8_0_chr14_23533564_r	0	-
chr14	23535174	23535217	NM_001164816_exon_9_0_chr14_23535175_r	0	-
chr14	23538684	23538826	NM_001164816_exon_10_0_chr14_23538685_r	0	-
chr14	23540635	23540779	NM_001164816_exon_11_0_chr14_23540636_r	0	-
chr14	23527773	23528683	NM_001164814_exon_0_0_chr14_23527774_r	0	-
chr14	23530292	23530393	NM_001164814_exon_1_0_chr14_23530293_r	0	-
chr14	23530506	23530831	NM_001164814_exon_2_0_chr14_23530507_r	0	-
chr14	23531376	23531484	NM_001164814_exon_3_0_chr14_23531377_r	0	-
chr14	23531624	23531732	NM_001164814_exon_4_0_chr14_23531625_r	0	-
chr14	23532137	23532283	NM_001164814_exon_5_0_chr14_23532138_r	0	-
chr14	23532644	23532786	NM_001164814_exon_6_0_chr14_23532645_r	0	-
chr14	23533313	23533430	NM_001164814_exon_7_0_chr14_23533314_r	0	-
chr14	23533563	23533694	NM_001164814_exon_8_0_chr14_23533564_r	0	-
chr14	23535174	23535217	NM_001164814_exon_9_0_chr14_23535175_r	0	-
chr14	23538684	23538826	NM_001164814_exon_10_0_chr14_23538685_r	0	-
chr14	23547359	23547475	NM_001164814_exon_11_0_chr14_23547360_r	0	-
chr14	23548028	23548247	NM_001164814_exon_12_0_chr14_23548029_r	0	-
chr14	23548755	23550018	NM_001164814_exon_13_0_chr14_23548756_r	0	-
chr14	23550956	23551045	NM_001164814_exon_14_0_chr14_23550957_r	0	-
chr14	23559190	23559310	NM_001164814_exon_15_0_chr14_23559191_r	0	-
chr14	23559730	23559842	NM_001164814_exon_16_0_chr14_23559731_r	0	-
chr14	23562687	23562753	NM_001164814_exon_17_0_chr14_23562688_r	0	-
chr14	23564183	23564823	NM_001164814_exon_18_0_chr14_23564184_r	0	-
chr14	23527773	23528683	NM_001164815_exon_0_0_chr14_23527774_r	0	-
chr14	23530292	23530393	NM_001164815_exon_1_0_chr14_23530293_r	0	-
chr14	23530506	23530831	NM_001164815_exon_2_0_chr14_23530507_r	0	-
chr14	23531376	23531484	NM_001164815_exon_3_0_chr14_23531377_r	0	-
chr14	23531624	23531732	NM_001164815_exon_4_0_chr14_23531625_r	0	-
chr14	23532137	23532283	NM_001164815_exon_5_0_chr14_23532138_r	0	-
chr14	23532644	23532786	NM_001164815_exon_6_0_chr14_23532645_r	0	-
chr14	23533313	23533466	NM_001164815_exon_7_0_chr14_23533314_r	0	-
chr14	23533563	23533697	NM_001164815_exon_8_0_chr14_23533564_r	0	-
chr14	23535174	23535217	NM_001164815_exon_9_0_chr14_23535175_r	0	-
chr14	23538684	23538826	NM_001164815_exon_10_0_chr14_23538685_r	0	-
chr14	23547359	23547475	NM_001164815_exon_11_0_chr14_23547360_r	0	-
chr14	23548028	23548247	NM_001164815_exon_12_0_chr14_23548029_r	0	-
chr14	23548755	23550018	NM_001164815_exon_13_0_chr14_23548756_r	0	-
chr14	23550956	23551045	NM_001164815_exon_14_0_chr14_23550957_r	0	-
chr14	23559730	23559842	NM_001164815_exon_15_0_chr14_23559731_r	0	-
chr14	23562687	23562753	NM_001164815_exon_16_0_chr14_23562688_r	0	-
chr14	23564183	23564823	NM_001164815_exon_17_0_chr14_23564184_r	0	-
chr14	23516269	23516583	NM_022478_exon_0_0_chr14_23516270_r	0	-
chr14	23516669	23517688	NM_022478_exon_1_0_chr14_23516670_r	0	-
chr14	23518235	23518484	NM_022478_exon_2_0_chr14_23518236_r	0	-
chr14	23518835	23518947	NM_022478_exon_3_0_chr14_23518836_r	0	-
chr14	23519030	23519152	NM_022478_exon_4_0_chr14_23519031_r	0	-
chr14	23521178	23521292	NM_022478_exon_5_0_chr14_23521179_r	0	-
chr14	23521681	23521818	NM_022478_exon_6_0_chr14_23521682_r	0	-
chr14	23522704	23522958	NM_022478_exon_7_0_chr14_23522705_r	0	-
chr14	23523349	23523537	NM_022478_exon_8_0_chr14_23523350_r	0	-
chr14	23523714	23523882	NM_022478_exon_9_0_chr14_23523715_r	0	-
chr14	23523955	23524075	NM_022478_exon_10_0_chr14_23523956_r	0	-
chr14	23524267	23524562	NM_022478_exon_11_0_chr14_23524268_r	0	-
chr14	23524741	23525066	NM_022478_exon_12_0_chr14_23524742_r	0	-
chr14	23526611	23526747	NM_022478_exon_13_0_chr14_23526612_r	0	-
chr14	23586514	23587031	NM_001805_exon_0_0_chr14_23586515_r	0	-
chr14	23587790	23588820	NM_001805_exon_1_0_chr14_23587791_r	0	-
chr14	23527773	23528683	NM_014977_exon_0_0_chr14_23527774_r	0	-
chr14	23530292	23530393	NM_014977_exon_1_0_chr14_23530293_r	0	-
chr14	23530506	23530831	NM_014977_exon_2_0_chr14_23530507_r	0	-
chr14	23531376	23531484	NM_014977_exon_3_0_chr14_23531377_r	0	-
chr14	23531624	23531732	NM_014977_exon_4_0_chr14_23531625_r	0	-
chr14	23532137	23532283	NM_014977_exon_5_0_chr14_23532138_r	0	-
chr14	23532644	23532786	NM_014977_exon_6_0_chr14_23532645_r	0	-
chr14	23533313	23533466	NM_014977_exon_7_0_chr14_23533314_r	0	-
chr14	23533563	23533697	NM_014977_exon_8_0_chr14_23533564_r	0	-
chr14	23535174	23535217	NM_014977_exon_9_0_chr14_23535175_r	0	-
chr14	23538684	23538826	NM_014977_exon_10_0_chr14_23538685_r	0	-
chr14	23547359	23547475	NM_014977_exon_11_0_chr14_23547360_r	0	-
chr14	23548028	23548247	NM_014977_exon_12_0_chr14_23548029_r	0	-
chr14	23548755	23550018	NM_014977_exon_13_0_chr14_23548756_r	0	-
chr14	23550956	23551045	NM_014977_exon_14_0_chr14_23550957_r	0	-
chr14	23559190	23559310	NM_014977_exon_15_0_chr14_23559191_r	0	-
chr14	23559730	23559842	NM_014977_exon_16_0_chr14_23559731_r	0	-
chr14	23562687	23562753	NM_014977_exon_17_0_chr14_23562688_r	0	-
chr14	23564183	23564823	NM_014977_exon_18_0_chr14_23564184_r	0	-
chr14	23564682	23564828	NM_017924_exon_0_0_chr14_23564683_f	0	+
chr14	23566866	23569665	NM_017924_exon_1_0_chr14_23566867_f	0	+
chr14	23527773	23528683	NM_001164817_exon_0_0_chr14_23527774_r	0	-
chr14	23530292	23530393	NM_001164817_exon_1_0_chr14_23530293_r	0	-
chr14	23530506	23530831	NM_001164817_exon_2_0_chr14_23530507_r	0	-
chr14	23531376	23531484	NM_001164817_exon_3_0_chr14_23531377_r	0	-
chr14	23531624	23531732	NM_001164817_exon_4_0_chr14_23531625_r	0	-
chr14	23532137	23532283	NM_001164817_exon_5_0_chr14_23532138_r	0	-
chr14	23532644	23532786	NM_001164817_exon_6_0_chr14_23532645_r	0	-
chr14	23533313	23533466	NM_001164817_exon_7_0_chr14_23533314_r	0	-
chr14	23533563	23533697	NM_001164817_exon_8_0_chr14_23533564_r	0	-
chr14	23535174	23535217	NM_001164817_exon_9_0_chr14_23535175_r	0	-
chr14	23538684	23538826	NM_001164817_exon_10_0_chr14_23538685_r	0	-
chr14	23540333	23540395	NM_001164817_exon_11_0_chr14_23540334_r	0	-
chr14	23540635	23540779	NM_001164817_exon_12_0_chr14_23540636_r	0	-
chr14	23568326	23568698	NM_001354640_exon_0_0_chr14_23568327_r	0	-
chr14	23569710	23569890	NM_001354640_exon_1_0_chr14_23569711_r	0	-
chr14	23570058	23570288	NM_001354640_exon_2_0_chr14_23570059_r	0	-
chr14	23570500	23570773	NM_001354640_exon_3_0_chr14_23570501_r	0	-
chr14	23570877	23570974	NM_001354640_exon_4_0_chr14_23570878_r	0	-
chr14	23571050	23571120	NM_001354640_exon_5_0_chr14_23571051_r	0	-
chr14	23571300	23571475	NM_001354640_exon_6_0_chr14_23571301_r	0	-
chr14	23571552	23571698	NM_001354640_exon_7_0_chr14_23571553_r	0	-
chr14	23571837	23571922	NM_001354640_exon_8_0_chr14_23571838_r	0	-
chr14	23572134	23572260	NM_001354640_exon_9_0_chr14_23572135_r	0	-
chr14	23572495	23572591	NM_001354640_exon_10_0_chr14_23572496_r	0	-
chr14	23572679	23572757	NM_001354640_exon_11_0_chr14_23572680_r	0	-
chr14	23572883	23573027	NM_001354640_exon_12_0_chr14_23572884_r	0	-
chr14	23573451	23573503	NM_001354640_exon_13_0_chr14_23573452_r	0	-
chr14	23573593	23573678	NM_001354640_exon_14_0_chr14_23573594_r	0	-
chr14	23573807	23574188	NM_001354640_exon_15_0_chr14_23573808_r	0	-
chr14	23511375	23513269	NM_001099780_exon_0_0_chr14_23511376_f	0	+
chr14	23495059	23495584	NM_001130725_exon_0_0_chr14_23495060_r	0	-
chr14	23502576	23502883	NM_001130725_exon_1_0_chr14_23502577_r	0	-
chr14	23504320	23504429	NM_001130725_exon_2_0_chr14_23504321_r	0	-
chr14	23594503	23596552	NM_182728_exon_0_0_chr14_23594504_r	0	-
chr14	23597227	23597405	NM_182728_exon_1_0_chr14_23597228_r	0	-
chr14	23598858	23599008	NM_182728_exon_2_0_chr14_23598859_r	0	-
chr14	23600669	23600766	NM_182728_exon_3_0_chr14_23600670_r	0	-
chr14	23607129	23607233	NM_182728_exon_4_0_chr14_23607130_r	0	-
chr14	23608632	23608756	NM_182728_exon_5_0_chr14_23608633_r	0	-
chr14	23609679	23609833	NM_182728_exon_6_0_chr14_23609680_r	0	-
chr14	23612287	23612413	NM_182728_exon_7_0_chr14_23612288_r	0	-
chr14	23623467	23623659	NM_182728_exon_8_0_chr14_23623468_r	0	-
chr14	23594503	23596552	NM_001267036_exon_0_0_chr14_23594504_r	0	-
chr14	23597227	23597405	NM_001267036_exon_1_0_chr14_23597228_r	0	-
chr14	23598858	23599008	NM_001267036_exon_2_0_chr14_23598859_r	0	-
chr14	23600669	23600766	NM_001267036_exon_3_0_chr14_23600670_r	0	-
chr14	23607129	23607233	NM_001267036_exon_4_0_chr14_23607130_r	0	-
chr14	23608632	23608756	NM_001267036_exon_5_0_chr14_23608633_r	0	-
chr14	23609679	23609833	NM_001267036_exon_6_0_chr14_23609680_r	0	-
chr14	23612287	23612413	NM_001267036_exon_7_0_chr14_23612288_r	0	-
chr14	23624374	23624667	NM_001267036_exon_8_0_chr14_23624375_r	0	-
chr14	23594503	23596552	NM_012244_exon_0_0_chr14_23594504_r	0	-
chr14	23597227	23597405	NM_012244_exon_1_0_chr14_23597228_r	0	-
chr14	23598858	23599008	NM_012244_exon_2_0_chr14_23598859_r	0	-
chr14	23600669	23600766	NM_012244_exon_3_0_chr14_23600670_r	0	-
chr14	23607129	23607233	NM_012244_exon_4_0_chr14_23607130_r	0	-
chr14	23608632	23608756	NM_012244_exon_5_0_chr14_23608633_r	0	-
chr14	23609679	23609833	NM_012244_exon_6_0_chr14_23609680_r	0	-
chr14	23612287	23612413	NM_012244_exon_7_0_chr14_23612288_r	0	-
chr14	23634493	23634645	NM_012244_exon_8_0_chr14_23634494_r	0	-
chr14	23635544	23635749	NM_012244_exon_9_0_chr14_23635545_r	0	-
chr14	23651972	23652869	NM_012244_exon_10_0_chr14_23651973_r	0	-
chr14	23594503	23596552	NR_049767_exon_0_0_chr14_23594504_r	0	-
chr14	23597227	23597573	NR_049767_exon_1_0_chr14_23597228_r	0	-
chr14	23598858	23599008	NR_049767_exon_2_0_chr14_23598859_r	0	-
chr14	23600669	23600766	NR_049767_exon_3_0_chr14_23600670_r	0	-
chr14	23609679	23609833	NR_049767_exon_4_0_chr14_23609680_r	0	-
chr14	23612287	23612413	NR_049767_exon_5_0_chr14_23612288_r	0	-
chr14	23624374	23624667	NR_049767_exon_6_0_chr14_23624375_r	0	-
chr14	23594503	23596552	NM_001267037_exon_0_0_chr14_23594504_r	0	-
chr14	23597227	23597405	NM_001267037_exon_1_0_chr14_23597228_r	0	-
chr14	23598858	23599008	NM_001267037_exon_2_0_chr14_23598859_r	0	-
chr14	23600669	23600766	NM_001267037_exon_3_0_chr14_23600670_r	0	-
chr14	23607129	23607233	NM_001267037_exon_4_0_chr14_23607130_r	0	-
chr14	23608632	23608756	NM_001267037_exon_5_0_chr14_23608633_r	0	-
chr14	23612287	23612413	NM_001267037_exon_6_0_chr14_23612288_r	0	-
chr14	23623467	23623659	NM_001267037_exon_7_0_chr14_23623468_r	0	-
chr14	23775970	23776103	NM_001199864_exon_0_0_chr14_23775971_f	0	+
chr14	23776400	23776488	NM_001199864_exon_1_0_chr14_23776401_f	0	+
chr14	23776968	23777408	NM_001199864_exon_2_0_chr14_23776969_f	0	+
chr14	23791389	23791504	NM_001199864_exon_3_0_chr14_23791390_f	0	+
chr14	23792207	23792275	NM_001199864_exon_4_0_chr14_23792208_f	0	+
chr14	23792585	23792692	NM_001199864_exon_5_0_chr14_23792586_f	0	+
chr14	23793173	23793261	NM_001199864_exon_6_0_chr14_23793174_f	0	+
chr14	23793346	23793498	NM_001199864_exon_7_0_chr14_23793347_f	0	+
chr14	23794455	23795394	NM_001199864_exon_8_0_chr14_23794456_f	0	+
chr14	23846016	23846586	NM_001288745_exon_0_0_chr14_23846017_f	0	+
chr14	23848507	23848592	NM_001288745_exon_1_0_chr14_23848508_f	0	+
chr14	23848682	23848981	NM_001288745_exon_2_0_chr14_23848683_f	0	+
chr14	23846016	23846586	NM_001288744_exon_0_0_chr14_23846017_f	0	+
chr14	23848239	23848332	NM_001288744_exon_1_0_chr14_23848240_f	0	+
chr14	23848507	23848592	NM_001288744_exon_2_0_chr14_23848508_f	0	+
chr14	23848682	23848981	NM_001288744_exon_3_0_chr14_23848683_f	0	+
chr14	23765129	23768126	NM_001276318_exon_0_0_chr14_23765130_r	0	-
chr14	23768609	23768750	NM_001276318_exon_1_0_chr14_23768610_r	0	-
chr14	23769966	23770073	NM_001276318_exon_2_0_chr14_23769967_r	0	-
chr14	23770506	23771067	NM_001276318_exon_3_0_chr14_23770507_r	0	-
chr14	23771368	23772057	NM_001276318_exon_4_0_chr14_23771369_r	0	-
chr14	23815519	23816145	NR_110290_exon_0_0_chr14_23815520_r	0	-
chr14	23816309	23816421	NR_110290_exon_1_0_chr14_23816310_r	0	-
chr14	23816722	23816940	NR_110290_exon_2_0_chr14_23816723_r	0	-
chr14	23817369	23817515	NR_110290_exon_3_0_chr14_23817370_r	0	-
chr14	23817714	23817755	NR_110290_exon_4_0_chr14_23817715_r	0	-
chr14	23818480	23818635	NR_110290_exon_5_0_chr14_23818481_r	0	-
chr14	23821156	23821660	NR_110290_exon_6_0_chr14_23821157_r	0	-
chr14	23821854	23822121	NR_110290_exon_7_0_chr14_23821855_r	0	-
chr14	23815519	23816145	NM_001289050_exon_0_0_chr14_23815520_r	0	-
chr14	23816309	23816421	NM_001289050_exon_1_0_chr14_23816310_r	0	-
chr14	23816722	23816940	NM_001289050_exon_2_0_chr14_23816723_r	0	-
chr14	23817099	23817205	NM_001289050_exon_3_0_chr14_23817100_r	0	-
chr14	23817369	23817515	NM_001289050_exon_4_0_chr14_23817370_r	0	-
chr14	23817714	23817755	NM_001289050_exon_5_0_chr14_23817715_r	0	-
chr14	23818480	23818635	NM_001289050_exon_6_0_chr14_23818481_r	0	-
chr14	23820960	23821064	NM_001289050_exon_7_0_chr14_23820961_r	0	-
chr14	23821156	23821660	NM_001289050_exon_8_0_chr14_23821157_r	0	-
chr14	23789396	23791029	NM_004643_exon_0_0_chr14_23789397_f	0	+
chr14	23791389	23791504	NM_004643_exon_1_0_chr14_23791390_f	0	+
chr14	23792207	23792275	NM_004643_exon_2_0_chr14_23792208_f	0	+
chr14	23792585	23792692	NM_004643_exon_3_0_chr14_23792586_f	0	+
chr14	23793173	23793261	NM_004643_exon_4_0_chr14_23793174_f	0	+
chr14	23793346	23793498	NM_004643_exon_5_0_chr14_23793347_f	0	+
chr14	23794455	23795394	NM_004643_exon_6_0_chr14_23794456_f	0	+
chr14	23775970	23776103	NM_004050_exon_0_0_chr14_23775971_f	0	+
chr14	23776400	23776488	NM_004050_exon_1_0_chr14_23776401_f	0	+
chr14	23776968	23777408	NM_004050_exon_2_0_chr14_23776969_f	0	+
chr14	23778024	23780968	NM_004050_exon_3_0_chr14_23778025_f	0	+
chr14	23815519	23816145	NM_016609_exon_0_0_chr14_23815520_r	0	-
chr14	23816309	23816421	NM_016609_exon_1_0_chr14_23816310_r	0	-
chr14	23816722	23816940	NM_016609_exon_2_0_chr14_23816723_r	0	-
chr14	23817099	23817205	NM_016609_exon_3_0_chr14_23817100_r	0	-
chr14	23817369	23817515	NM_016609_exon_4_0_chr14_23817370_r	0	-
chr14	23817714	23817880	NM_016609_exon_5_0_chr14_23817715_r	0	-
chr14	23818480	23818635	NM_016609_exon_6_0_chr14_23818481_r	0	-
chr14	23820960	23821064	NM_016609_exon_7_0_chr14_23820961_r	0	-
chr14	23821156	23821660	NM_016609_exon_8_0_chr14_23821157_r	0	-
chr14	23821854	23822121	NM_016609_exon_9_0_chr14_23821855_r	0	-
chr14	23742843	23746396	NM_020834_exon_0_0_chr14_23742844_r	0	-
chr14	23755121	23755309	NM_020834_exon_1_0_chr14_23755122_r	0	-
chr14	23776068	23776156	NM_001199839_exon_0_0_chr14_23776069_f	0	+
chr14	23776400	23776488	NM_001199839_exon_1_0_chr14_23776401_f	0	+
chr14	23776968	23777408	NM_001199839_exon_2_0_chr14_23776969_f	0	+
chr14	23778024	23780968	NM_001199839_exon_3_0_chr14_23778025_f	0	+
chr14	23825608	23826869	NM_032459_exon_0_0_chr14_23825609_r	0	-
chr14	23828084	23828174	NM_032459_exon_1_0_chr14_23828085_r	0	-
chr14	23828525	23829248	NM_032459_exon_2_0_chr14_23828526_r	0	-
chr14	23829349	23829490	NM_032459_exon_3_0_chr14_23829350_r	0	-
chr14	23834216	23834842	NM_032459_exon_4_0_chr14_23834217_r	0	-
chr14	23842069	23842605	NM_022789_exon_0_0_chr14_23842070_f	0	+
chr14	23844833	23845612	NM_022789_exon_1_0_chr14_23844834_f	0	+
chr14	23815519	23816145	NM_020372_exon_0_0_chr14_23815520_r	0	-
chr14	23816309	23816421	NM_020372_exon_1_0_chr14_23816310_r	0	-
chr14	23816668	23816940	NM_020372_exon_2_0_chr14_23816669_r	0	-
chr14	23817099	23817205	NM_020372_exon_3_0_chr14_23817100_r	0	-
chr14	23817369	23817515	NM_020372_exon_4_0_chr14_23817370_r	0	-
chr14	23817714	23817880	NM_020372_exon_5_0_chr14_23817715_r	0	-
chr14	23818480	23818635	NM_020372_exon_6_0_chr14_23818481_r	0	-
chr14	23820960	23821064	NM_020372_exon_7_0_chr14_23820961_r	0	-
chr14	23821156	23821660	NM_020372_exon_8_0_chr14_23821157_r	0	-
chr14	23846016	23846586	NM_001037288_exon_0_0_chr14_23846017_f	0	+
chr14	23847557	23847710	NM_001037288_exon_1_0_chr14_23847558_f	0	+
chr14	23848507	23848592	NM_001037288_exon_2_0_chr14_23848508_f	0	+
chr14	23848682	23848981	NM_001037288_exon_3_0_chr14_23848683_f	0	+
chr14	23846016	23846586	NM_138460_exon_0_0_chr14_23846017_f	0	+
chr14	23847557	23847710	NM_138460_exon_1_0_chr14_23847558_f	0	+
chr14	23848239	23848332	NM_138460_exon_2_0_chr14_23848240_f	0	+
chr14	23848507	23848592	NM_138460_exon_3_0_chr14_23848508_f	0	+
chr14	23848682	23848981	NM_138460_exon_4_0_chr14_23848683_f	0	+
chr14	23825608	23826869	NM_005864_exon_0_0_chr14_23825609_r	0	-
chr14	23828084	23828174	NM_005864_exon_1_0_chr14_23828085_r	0	-
chr14	23828525	23829248	NM_005864_exon_2_0_chr14_23828526_r	0	-
chr14	23829349	23829490	NM_005864_exon_3_0_chr14_23829350_r	0	-
chr14	23829763	23830042	NM_005864_exon_4_0_chr14_23829764_r	0	-
chr14	23834216	23834842	NM_005864_exon_5_0_chr14_23834217_r	0	-
chr14	23825608	23826869	NM_001277174_exon_0_0_chr14_23825609_r	0	-
chr14	23828084	23828174	NM_001277174_exon_1_0_chr14_23828085_r	0	-
chr14	23828525	23828903	NM_001277174_exon_2_0_chr14_23828526_r	0	-
chr14	23829131	23829248	NM_001277174_exon_3_0_chr14_23829132_r	0	-
chr14	23829349	23829490	NM_001277174_exon_4_0_chr14_23829350_r	0	-
chr14	23834216	23834842	NM_001277174_exon_5_0_chr14_23834217_r	0	-
chr14	23846016	23846586	NM_001288746_exon_0_0_chr14_23846017_f	0	+
chr14	23847557	23847710	NM_001288746_exon_1_0_chr14_23847558_f	0	+
chr14	23847877	23848078	NM_001288746_exon_2_0_chr14_23847878_f	0	+
chr14	23848239	23848332	NM_001288746_exon_3_0_chr14_23848240_f	0	+
chr14	23848507	23848592	NM_001288746_exon_4_0_chr14_23848508_f	0	+
chr14	23848682	23848981	NM_001288746_exon_5_0_chr14_23848683_f	0	+
chr14	23842017	23842184	NM_172314_exon_0_0_chr14_23842018_f	0	+
chr14	23842384	23842605	NM_172314_exon_1_0_chr14_23842385_f	0	+
chr14	23844833	23845612	NM_172314_exon_2_0_chr14_23844834_f	0	+
chr14	23791214	23791504	NM_001360552_exon_0_0_chr14_23791215_f	0	+
chr14	23792207	23792275	NM_001360552_exon_1_0_chr14_23792208_f	0	+
chr14	23792585	23792692	NM_001360552_exon_2_0_chr14_23792586_f	0	+
chr14	23793173	23793261	NM_001360552_exon_3_0_chr14_23793174_f	0	+
chr14	23793346	23793498	NM_001360552_exon_4_0_chr14_23793347_f	0	+
chr14	23794455	23795394	NM_001360552_exon_5_0_chr14_23794456_f	0	+
chr14	23790665	23791029	NM_001360551_exon_0_0_chr14_23790666_f	0	+
chr14	23791389	23791504	NM_001360551_exon_1_0_chr14_23791390_f	0	+
chr14	23792207	23792275	NM_001360551_exon_2_0_chr14_23792208_f	0	+
chr14	23792585	23792692	NM_001360551_exon_3_0_chr14_23792586_f	0	+
chr14	23793173	23793261	NM_001360551_exon_4_0_chr14_23793174_f	0	+
chr14	23793346	23795394	NM_001360551_exon_5_0_chr14_23793347_f	0	+
chr14	23884658	23884710	NR_126491_exon_0_0_chr14_23884659_f	0	+
chr14	23884829	23885038	NR_126491_exon_1_0_chr14_23884830_f	0	+
chr14	23885209	23885506	NR_126491_exon_2_0_chr14_23885210_f	0	+
chr14	23886124	23886217	NR_126491_exon_3_0_chr14_23886125_f	0	+
chr14	23886420	23886582	NR_126491_exon_4_0_chr14_23886421_f	0	+
chr14	23886741	23886804	NR_126491_exon_5_0_chr14_23886742_f	0	+
chr14	23881948	23882080	NM_000257_exon_0_0_chr14_23881949_r	0	-
chr14	23882967	23883102	NM_000257_exon_1_0_chr14_23882968_r	0	-
chr14	23883215	23883311	NM_000257_exon_2_0_chr14_23883216_r	0	-
chr14	23884203	23884479	NM_000257_exon_3_0_chr14_23884204_r	0	-
chr14	23884589	23884715	NM_000257_exon_4_0_chr14_23884590_r	0	-
chr14	23884837	23885041	NM_000257_exon_5_0_chr14_23884838_r	0	-
chr14	23885212	23885521	NM_000257_exon_6_0_chr14_23885213_r	0	-
chr14	23886076	23886201	NM_000257_exon_7_0_chr14_23886077_r	0	-
chr14	23886361	23886527	NM_000257_exon_8_0_chr14_23886362_r	0	-
chr14	23886711	23886895	NM_000257_exon_9_0_chr14_23886712_r	0	-
chr14	23887418	23887615	NM_000257_exon_10_0_chr14_23887419_r	0	-
chr14	23888385	23888504	NM_000257_exon_11_0_chr14_23888386_r	0	-
chr14	23888691	23888818	NM_000257_exon_12_0_chr14_23888692_r	0	-
chr14	23889053	23889443	NM_000257_exon_13_0_chr14_23889054_r	0	-
chr14	23890166	23890257	NM_000257_exon_14_0_chr14_23890167_r	0	-
chr14	23891388	23891534	NM_000257_exon_15_0_chr14_23891389_r	0	-
chr14	23892755	23892932	NM_000257_exon_16_0_chr14_23892756_r	0	-
chr14	23893115	23893358	NM_000257_exon_17_0_chr14_23893116_r	0	-
chr14	23893977	23894233	NM_000257_exon_18_0_chr14_23893978_r	0	-
chr14	23894490	23894627	NM_000257_exon_19_0_chr14_23894491_r	0	-
chr14	23894903	23895027	NM_000257_exon_20_0_chr14_23894904_r	0	-
chr14	23895172	23895290	NM_000257_exon_21_0_chr14_23895173_r	0	-
chr14	23895985	23896073	NM_000257_exon_22_0_chr14_23895986_r	0	-
chr14	23896448	23896516	NM_000257_exon_23_0_chr14_23896449_r	0	-
chr14	23896793	23897103	NM_000257_exon_24_0_chr14_23896794_r	0	-
chr14	23897708	23897879	NM_000257_exon_25_0_chr14_23897709_r	0	-
chr14	23898163	23898313	NM_000257_exon_26_0_chr14_23898164_r	0	-
chr14	23898437	23898556	NM_000257_exon_27_0_chr14_23898438_r	0	-
chr14	23898983	23899122	NM_000257_exon_28_0_chr14_23898984_r	0	-
chr14	23899768	23899872	NM_000257_exon_29_0_chr14_23899769_r	0	-
chr14	23900109	23900208	NM_000257_exon_30_0_chr14_23900110_r	0	-
chr14	23900626	23900690	NM_000257_exon_31_0_chr14_23900627_r	0	-
chr14	23900793	23900886	NM_000257_exon_32_0_chr14_23900794_r	0	-
chr14	23900969	23901078	NM_000257_exon_33_0_chr14_23900970_r	0	-
chr14	23901687	23901715	NM_000257_exon_34_0_chr14_23901688_r	0	-
chr14	23901847	23902004	NM_000257_exon_35_0_chr14_23901848_r	0	-
chr14	23902292	23902436	NM_000257_exon_36_0_chr14_23902293_r	0	-
chr14	23902740	23902949	NM_000257_exon_37_0_chr14_23902741_r	0	-
chr14	23903402	23903458	NM_000257_exon_38_0_chr14_23903403_r	0	-
chr14	23904828	23904869	NM_000257_exon_39_0_chr14_23904829_r	0	-
chr14	23887195	23887272	NR_030624_exon_0_0_chr14_23887196_r	0	-
chr14	23938897	23938936	NM_001042635_exon_0_0_chr14_23938898_f	0	+
chr14	23939250	23939310	NM_001042635_exon_1_0_chr14_23939251_f	0	+
chr14	23940114	23940186	NM_001042635_exon_2_0_chr14_23940115_f	0	+
chr14	23944379	23944517	NM_001042635_exon_3_0_chr14_23944380_f	0	+
chr14	23944766	23944851	NM_001042635_exon_4_0_chr14_23944767_f	0	+
chr14	23944934	23944987	NM_001042635_exon_5_0_chr14_23944935_f	0	+
chr14	23945237	23945361	NM_001042635_exon_6_0_chr14_23945238_f	0	+
chr14	23945447	23945616	NM_001042635_exon_7_0_chr14_23945448_f	0	+
chr14	23946408	23946565	NM_001042635_exon_8_0_chr14_23946409_f	0	+
chr14	23946711	23946769	NM_001042635_exon_9_0_chr14_23946712_f	0	+
chr14	23947215	23947402	NM_001042635_exon_10_0_chr14_23947216_f	0	+
chr14	23938897	23938936	NM_015514_exon_0_0_chr14_23938898_f	0	+
chr14	23939250	23939310	NM_015514_exon_1_0_chr14_23939251_f	0	+
chr14	23940114	23940186	NM_015514_exon_2_0_chr14_23940115_f	0	+
chr14	23944379	23944517	NM_015514_exon_3_0_chr14_23944380_f	0	+
chr14	23944766	23944851	NM_015514_exon_4_0_chr14_23944767_f	0	+
chr14	23944934	23944987	NM_015514_exon_5_0_chr14_23944935_f	0	+
chr14	23945237	23945361	NM_015514_exon_6_0_chr14_23945238_f	0	+
chr14	23945447	23945616	NM_015514_exon_7_0_chr14_23945448_f	0	+
chr14	23946408	23946565	NM_015514_exon_8_0_chr14_23946409_f	0	+
chr14	23946711	23947402	NM_015514_exon_9_0_chr14_23946712_f	0	+
chr14	23857804	23857875	NR_029595_exon_0_0_chr14_23857805_r	0	-
chr14	24028775	24029059	NM_001354677_exon_0_0_chr14_24028776_r	0	-
chr14	24029146	24029245	NM_001354677_exon_1_0_chr14_24029147_r	0	-
chr14	24029463	24029627	NM_001354677_exon_2_0_chr14_24029464_r	0	-
chr14	24030504	24030640	NM_001354677_exon_3_0_chr14_24030505_r	0	-
chr14	24030720	24030844	NM_001354677_exon_4_0_chr14_24030721_r	0	-
chr14	24031170	24031275	NM_001354677_exon_5_0_chr14_24031171_r	0	-
chr14	24031496	24031624	NM_001354677_exon_6_0_chr14_24031497_r	0	-
chr14	24031712	24031802	NM_001354677_exon_7_0_chr14_24031713_r	0	-
chr14	24032588	24032711	NM_001354677_exon_8_0_chr14_24032589_r	0	-
chr14	24032792	24032847	NM_001354677_exon_9_0_chr14_24032793_r	0	-
chr14	24032924	24033368	NM_001354677_exon_10_0_chr14_24032925_r	0	-
chr14	24033541	24033597	NM_001354677_exon_11_0_chr14_24033542_r	0	-
chr14	24033770	24033869	NM_001354677_exon_12_0_chr14_24033771_r	0	-
chr14	24034327	24034408	NM_001354677_exon_13_0_chr14_24034328_r	0	-
chr14	24034814	24034910	NM_001354677_exon_14_0_chr14_24034815_r	0	-
chr14	24035272	24035369	NM_001354677_exon_15_0_chr14_24035273_r	0	-
chr14	24035486	24035628	NM_001354677_exon_16_0_chr14_24035487_r	0	-
chr14	24036319	24036528	NM_001354677_exon_17_0_chr14_24036320_r	0	-
chr14	24036659	24036722	NM_001354677_exon_18_0_chr14_24036660_r	0	-
chr14	24028775	24029059	NM_001354681_exon_0_0_chr14_24028776_r	0	-
chr14	24029146	24029245	NM_001354681_exon_1_0_chr14_24029147_r	0	-
chr14	24029463	24029627	NM_001354681_exon_2_0_chr14_24029464_r	0	-
chr14	24030504	24030640	NM_001354681_exon_3_0_chr14_24030505_r	0	-
chr14	24030720	24030844	NM_001354681_exon_4_0_chr14_24030721_r	0	-
chr14	24031170	24031275	NM_001354681_exon_5_0_chr14_24031171_r	0	-
chr14	24031496	24031624	NM_001354681_exon_6_0_chr14_24031497_r	0	-
chr14	24031712	24031802	NM_001354681_exon_7_0_chr14_24031713_r	0	-
chr14	24032588	24032711	NM_001354681_exon_8_0_chr14_24032589_r	0	-
chr14	24032792	24032847	NM_001354681_exon_9_0_chr14_24032793_r	0	-
chr14	24032924	24033065	NM_001354681_exon_10_0_chr14_24032925_r	0	-
chr14	24033254	24033430	NM_001354681_exon_11_0_chr14_24033255_r	0	-
chr14	24033541	24033597	NM_001354681_exon_12_0_chr14_24033542_r	0	-
chr14	24033770	24033869	NM_001354681_exon_13_0_chr14_24033771_r	0	-
chr14	24034327	24034408	NM_001354681_exon_14_0_chr14_24034328_r	0	-
chr14	24034814	24034910	NM_001354681_exon_15_0_chr14_24034815_r	0	-
chr14	24035272	24035369	NM_001354681_exon_16_0_chr14_24035273_r	0	-
chr14	24035486	24035628	NM_001354681_exon_17_0_chr14_24035487_r	0	-
chr14	24035770	24035895	NM_001354681_exon_18_0_chr14_24035771_r	0	-
chr14	24036319	24036528	NM_001354681_exon_19_0_chr14_24036320_r	0	-
chr14	24036659	24036722	NM_001354681_exon_20_0_chr14_24036660_r	0	-
chr14	24028775	24029059	NM_001354673_exon_0_0_chr14_24028776_r	0	-
chr14	24029146	24029245	NM_001354673_exon_1_0_chr14_24029147_r	0	-
chr14	24029463	24029627	NM_001354673_exon_2_0_chr14_24029464_r	0	-
chr14	24030504	24030640	NM_001354673_exon_3_0_chr14_24030505_r	0	-
chr14	24030720	24030844	NM_001354673_exon_4_0_chr14_24030721_r	0	-
chr14	24031170	24031275	NM_001354673_exon_5_0_chr14_24031171_r	0	-
chr14	24031496	24031624	NM_001354673_exon_6_0_chr14_24031497_r	0	-
chr14	24031712	24031802	NM_001354673_exon_7_0_chr14_24031713_r	0	-
chr14	24032588	24032711	NM_001354673_exon_8_0_chr14_24032589_r	0	-
chr14	24032792	24032847	NM_001354673_exon_9_0_chr14_24032793_r	0	-
chr14	24032924	24033065	NM_001354673_exon_10_0_chr14_24032925_r	0	-
chr14	24033254	24033368	NM_001354673_exon_11_0_chr14_24033255_r	0	-
chr14	24033541	24033597	NM_001354673_exon_12_0_chr14_24033542_r	0	-
chr14	24033770	24033869	NM_001354673_exon_13_0_chr14_24033771_r	0	-
chr14	24034327	24034408	NM_001354673_exon_14_0_chr14_24034328_r	0	-
chr14	24034814	24034910	NM_001354673_exon_15_0_chr14_24034815_r	0	-
chr14	24035024	24035101	NM_001354673_exon_16_0_chr14_24035025_r	0	-
chr14	24035272	24035369	NM_001354673_exon_17_0_chr14_24035273_r	0	-
chr14	24035486	24035628	NM_001354673_exon_18_0_chr14_24035487_r	0	-
chr14	24036319	24036528	NM_001354673_exon_19_0_chr14_24036320_r	0	-
chr14	24036947	24036997	NM_001354673_exon_20_0_chr14_24036948_r	0	-
chr14	24037243	24038926	NM_001146028_exon_0_0_chr14_24037244_r	0	-
chr14	24040136	24040669	NM_001146028_exon_1_0_chr14_24040137_r	0	-
chr14	24041010	24041129	NM_001146028_exon_2_0_chr14_24041011_r	0	-
chr14	24044893	24045665	NM_001146028_exon_3_0_chr14_24044894_r	0	-
chr14	24046283	24046833	NM_001146028_exon_4_0_chr14_24046284_r	0	-
chr14	24047388	24048009	NM_001146028_exon_5_0_chr14_24047389_r	0	-
chr14	24105572	24105981	NM_182908_exon_0_0_chr14_24105573_f	0	+
chr14	24108035	24108213	NM_182908_exon_1_0_chr14_24108036_f	0	+
chr14	24108387	24108565	NM_182908_exon_2_0_chr14_24108388_f	0	+
chr14	24109002	24109104	NM_182908_exon_3_0_chr14_24109003_f	0	+
chr14	24112360	24112428	NM_182908_exon_4_0_chr14_24112361_f	0	+
chr14	24113319	24113371	NM_182908_exon_5_0_chr14_24113320_f	0	+
chr14	24113617	24113763	NM_182908_exon_6_0_chr14_24113618_f	0	+
chr14	24114035	24114091	NM_182908_exon_7_0_chr14_24114036_f	0	+
chr14	24114350	24114848	NM_182908_exon_8_0_chr14_24114351_f	0	+
chr14	24028775	24029059	NM_001354674_exon_0_0_chr14_24028776_r	0	-
chr14	24029146	24029245	NM_001354674_exon_1_0_chr14_24029147_r	0	-
chr14	24029463	24029627	NM_001354674_exon_2_0_chr14_24029464_r	0	-
chr14	24030504	24030640	NM_001354674_exon_3_0_chr14_24030505_r	0	-
chr14	24030720	24030844	NM_001354674_exon_4_0_chr14_24030721_r	0	-
chr14	24031170	24031275	NM_001354674_exon_5_0_chr14_24031171_r	0	-
chr14	24031496	24031624	NM_001354674_exon_6_0_chr14_24031497_r	0	-
chr14	24031712	24031802	NM_001354674_exon_7_0_chr14_24031713_r	0	-
chr14	24032588	24032711	NM_001354674_exon_8_0_chr14_24032589_r	0	-
chr14	24032792	24032847	NM_001354674_exon_9_0_chr14_24032793_r	0	-
chr14	24032924	24033065	NM_001354674_exon_10_0_chr14_24032925_r	0	-
chr14	24033254	24033430	NM_001354674_exon_11_0_chr14_24033255_r	0	-
chr14	24033541	24033597	NM_001354674_exon_12_0_chr14_24033542_r	0	-
chr14	24033770	24033869	NM_001354674_exon_13_0_chr14_24033771_r	0	-
chr14	24034327	24034408	NM_001354674_exon_14_0_chr14_24034328_r	0	-
chr14	24034814	24034910	NM_001354674_exon_15_0_chr14_24034815_r	0	-
chr14	24035024	24035101	NM_001354674_exon_16_0_chr14_24035025_r	0	-
chr14	24035272	24035369	NM_001354674_exon_17_0_chr14_24035273_r	0	-
chr14	24035486	24035628	NM_001354674_exon_18_0_chr14_24035487_r	0	-
chr14	24036319	24036528	NM_001354674_exon_19_0_chr14_24036320_r	0	-
chr14	24036805	24036997	NM_001354674_exon_20_0_chr14_24036806_r	0	-
chr14	24028771	24029059	NM_003917_exon_0_0_chr14_24028772_r	0	-
chr14	24029146	24029245	NM_003917_exon_1_0_chr14_24029147_r	0	-
chr14	24029463	24029627	NM_003917_exon_2_0_chr14_24029464_r	0	-
chr14	24030504	24030640	NM_003917_exon_3_0_chr14_24030505_r	0	-
chr14	24030720	24030844	NM_003917_exon_4_0_chr14_24030721_r	0	-
chr14	24031170	24031275	NM_003917_exon_5_0_chr14_24031171_r	0	-
chr14	24031496	24031624	NM_003917_exon_6_0_chr14_24031497_r	0	-
chr14	24031712	24031802	NM_003917_exon_7_0_chr14_24031713_r	0	-
chr14	24032588	24032711	NM_003917_exon_8_0_chr14_24032589_r	0	-
chr14	24032792	24032847	NM_003917_exon_9_0_chr14_24032793_r	0	-
chr14	24032924	24033065	NM_003917_exon_10_0_chr14_24032925_r	0	-
chr14	24033254	24033368	NM_003917_exon_11_0_chr14_24033255_r	0	-
chr14	24033541	24033597	NM_003917_exon_12_0_chr14_24033542_r	0	-
chr14	24033770	24033869	NM_003917_exon_13_0_chr14_24033771_r	0	-
chr14	24034327	24034408	NM_003917_exon_14_0_chr14_24034328_r	0	-
chr14	24034814	24034910	NM_003917_exon_15_0_chr14_24034815_r	0	-
chr14	24035024	24035101	NM_003917_exon_16_0_chr14_24035025_r	0	-
chr14	24035272	24035369	NM_003917_exon_17_0_chr14_24035273_r	0	-
chr14	24035486	24035628	NM_003917_exon_18_0_chr14_24035487_r	0	-
chr14	24035770	24035895	NM_003917_exon_19_0_chr14_24035771_r	0	-
chr14	24036319	24036528	NM_003917_exon_20_0_chr14_24036320_r	0	-
chr14	24036947	24037045	NM_003917_exon_21_0_chr14_24036948_r	0	-
chr14	23990063	23992150	NM_033400_exon_0_0_chr14_23990064_r	0	-
chr14	23992411	23995888	NM_033400_exon_1_0_chr14_23992412_r	0	-
chr14	23996055	23996182	NM_033400_exon_2_0_chr14_23996056_r	0	-
chr14	23996812	23997013	NM_033400_exon_3_0_chr14_23996813_r	0	-
chr14	23998918	23998977	NM_033400_exon_4_0_chr14_23998919_r	0	-
chr14	23999328	23999403	NM_033400_exon_5_0_chr14_23999329_r	0	-
chr14	24000689	24000930	NM_033400_exon_6_0_chr14_24000690_r	0	-
chr14	24001775	24002293	NM_033400_exon_7_0_chr14_24001776_r	0	-
chr14	24002493	24004583	NM_033400_exon_8_0_chr14_24002494_r	0	-
chr14	24020551	24020858	NM_033400_exon_9_0_chr14_24020552_r	0	-
chr14	24105572	24105981	NM_005794_exon_0_0_chr14_24105573_f	0	+
chr14	24108035	24108213	NM_005794_exon_1_0_chr14_24108036_f	0	+
chr14	24108387	24108565	NM_005794_exon_2_0_chr14_24108388_f	0	+
chr14	24109002	24109104	NM_005794_exon_3_0_chr14_24109003_f	0	+
chr14	24112360	24112428	NM_005794_exon_4_0_chr14_24112361_f	0	+
chr14	24113319	24113371	NM_005794_exon_5_0_chr14_24113320_f	0	+
chr14	24113617	24113752	NM_005794_exon_6_0_chr14_24113618_f	0	+
chr14	24114035	24114091	NM_005794_exon_7_0_chr14_24114036_f	0	+
chr14	24114350	24114848	NM_005794_exon_8_0_chr14_24114351_f	0	+
chr14	24025190	24025552	NM_001256323_exon_0_0_chr14_24025191_f	0	+
chr14	24025951	24026243	NM_001256323_exon_1_0_chr14_24025952_f	0	+
chr14	24027903	24028790	NM_001256323_exon_2_0_chr14_24027904_f	0	+
chr14	24025190	24026243	NM_001256322_exon_0_0_chr14_24025191_f	0	+
chr14	24027903	24028790	NM_001256322_exon_1_0_chr14_24027904_f	0	+
chr14	24025190	24025552	NM_001256321_exon_0_0_chr14_24025191_f	0	+
chr14	24025951	24026248	NM_001256321_exon_1_0_chr14_24025952_f	0	+
chr14	24027903	24028790	NM_001256321_exon_2_0_chr14_24027904_f	0	+
chr14	24028771	24029059	NM_001282475_exon_0_0_chr14_24028772_r	0	-
chr14	24029146	24029245	NM_001282475_exon_1_0_chr14_24029147_r	0	-
chr14	24029463	24029627	NM_001282475_exon_2_0_chr14_24029464_r	0	-
chr14	24030504	24030640	NM_001282475_exon_3_0_chr14_24030505_r	0	-
chr14	24030720	24030844	NM_001282475_exon_4_0_chr14_24030721_r	0	-
chr14	24031170	24031275	NM_001282475_exon_5_0_chr14_24031171_r	0	-
chr14	24031496	24031624	NM_001282475_exon_6_0_chr14_24031497_r	0	-
chr14	24031712	24031802	NM_001282475_exon_7_0_chr14_24031713_r	0	-
chr14	24032588	24032711	NM_001282475_exon_8_0_chr14_24032589_r	0	-
chr14	24032792	24032847	NM_001282475_exon_9_0_chr14_24032793_r	0	-
chr14	24032924	24033065	NM_001282475_exon_10_0_chr14_24032925_r	0	-
chr14	24033254	24033368	NM_001282475_exon_11_0_chr14_24033255_r	0	-
chr14	24033541	24033597	NM_001282475_exon_12_0_chr14_24033542_r	0	-
chr14	24033770	24033869	NM_001282475_exon_13_0_chr14_24033771_r	0	-
chr14	24034327	24034408	NM_001282475_exon_14_0_chr14_24034328_r	0	-
chr14	24034814	24034910	NM_001282475_exon_15_0_chr14_24034815_r	0	-
chr14	24035024	24035369	NM_001282475_exon_16_0_chr14_24035025_r	0	-
chr14	24035486	24035628	NM_001282475_exon_17_0_chr14_24035487_r	0	-
chr14	24036445	24036528	NM_001282475_exon_18_0_chr14_24036446_r	0	-
chr14	24036659	24036733	NM_001282475_exon_19_0_chr14_24036660_r	0	-
chr14	24037243	24038926	NM_032452_exon_0_0_chr14_24037244_r	0	-
chr14	24040136	24040669	NM_032452_exon_1_0_chr14_24040137_r	0	-
chr14	24041010	24041129	NM_032452_exon_2_0_chr14_24041011_r	0	-
chr14	24044893	24045665	NM_032452_exon_3_0_chr14_24044894_r	0	-
chr14	24046283	24046833	NM_032452_exon_4_0_chr14_24046284_r	0	-
chr14	24047077	24047203	NM_032452_exon_5_0_chr14_24047078_r	0	-
chr14	24047388	24048009	NM_032452_exon_6_0_chr14_24047389_r	0	-
chr14	24099323	24099444	NM_001318835_exon_0_0_chr14_24099324_f	0	+
chr14	24108035	24108213	NM_001318835_exon_1_0_chr14_24108036_f	0	+
chr14	24108387	24108565	NM_001318835_exon_2_0_chr14_24108388_f	0	+
chr14	24109002	24109104	NM_001318835_exon_3_0_chr14_24109003_f	0	+
chr14	24110874	24111647	NM_001318835_exon_4_0_chr14_24110875_f	0	+
chr14	24030305	24031082	NR_110555_exon_0_0_chr14_24030306_f	0	+
chr14	24033935	24034049	NR_110555_exon_1_0_chr14_24033936_f	0	+
chr14	24034664	24036631	NR_110555_exon_2_0_chr14_24034665_f	0	+
chr14	24036897	24037284	NR_110555_exon_3_0_chr14_24036898_f	0	+
chr14	24028771	24029059	NM_001282474_exon_0_0_chr14_24028772_r	0	-
chr14	24029146	24029245	NM_001282474_exon_1_0_chr14_24029147_r	0	-
chr14	24029463	24029627	NM_001282474_exon_2_0_chr14_24029464_r	0	-
chr14	24030504	24030640	NM_001282474_exon_3_0_chr14_24030505_r	0	-
chr14	24030720	24030844	NM_001282474_exon_4_0_chr14_24030721_r	0	-
chr14	24031170	24031275	NM_001282474_exon_5_0_chr14_24031171_r	0	-
chr14	24031496	24031624	NM_001282474_exon_6_0_chr14_24031497_r	0	-
chr14	24031712	24031802	NM_001282474_exon_7_0_chr14_24031713_r	0	-
chr14	24032588	24032711	NM_001282474_exon_8_0_chr14_24032589_r	0	-
chr14	24032792	24032847	NM_001282474_exon_9_0_chr14_24032793_r	0	-
chr14	24032924	24033065	NM_001282474_exon_10_0_chr14_24032925_r	0	-
chr14	24033254	24033430	NM_001282474_exon_11_0_chr14_24033255_r	0	-
chr14	24033541	24033597	NM_001282474_exon_12_0_chr14_24033542_r	0	-
chr14	24033770	24033869	NM_001282474_exon_13_0_chr14_24033771_r	0	-
chr14	24034327	24034408	NM_001282474_exon_14_0_chr14_24034328_r	0	-
chr14	24034814	24034910	NM_001282474_exon_15_0_chr14_24034815_r	0	-
chr14	24035024	24035369	NM_001282474_exon_16_0_chr14_24035025_r	0	-
chr14	24035486	24035628	NM_001282474_exon_17_0_chr14_24035487_r	0	-
chr14	24036319	24036528	NM_001282474_exon_18_0_chr14_24036320_r	0	-
chr14	24036947	24037045	NM_001282474_exon_19_0_chr14_24036948_r	0	-
chr14	24025190	24026248	NM_001256062_exon_0_0_chr14_24025191_f	0	+
chr14	24027903	24028790	NM_001256062_exon_1_0_chr14_24027904_f	0	+
chr14	24028775	24029059	NM_001354675_exon_0_0_chr14_24028776_r	0	-
chr14	24029146	24029245	NM_001354675_exon_1_0_chr14_24029147_r	0	-
chr14	24029463	24029627	NM_001354675_exon_2_0_chr14_24029464_r	0	-
chr14	24030504	24030640	NM_001354675_exon_3_0_chr14_24030505_r	0	-
chr14	24030720	24030844	NM_001354675_exon_4_0_chr14_24030721_r	0	-
chr14	24031170	24031275	NM_001354675_exon_5_0_chr14_24031171_r	0	-
chr14	24031496	24031624	NM_001354675_exon_6_0_chr14_24031497_r	0	-
chr14	24031712	24031802	NM_001354675_exon_7_0_chr14_24031713_r	0	-
chr14	24032588	24032711	NM_001354675_exon_8_0_chr14_24032589_r	0	-
chr14	24032792	24032847	NM_001354675_exon_9_0_chr14_24032793_r	0	-
chr14	24032924	24033430	NM_001354675_exon_10_0_chr14_24032925_r	0	-
chr14	24033541	24033597	NM_001354675_exon_11_0_chr14_24033542_r	0	-
chr14	24033770	24033869	NM_001354675_exon_12_0_chr14_24033771_r	0	-
chr14	24034327	24034408	NM_001354675_exon_13_0_chr14_24034328_r	0	-
chr14	24034814	24034910	NM_001354675_exon_14_0_chr14_24034815_r	0	-
chr14	24035272	24035369	NM_001354675_exon_15_0_chr14_24035273_r	0	-
chr14	24035486	24035628	NM_001354675_exon_16_0_chr14_24035487_r	0	-
chr14	24036319	24036528	NM_001354675_exon_17_0_chr14_24036320_r	0	-
chr14	24036947	24036997	NM_001354675_exon_18_0_chr14_24036948_r	0	-
chr14	24025190	24026513	NM_024328_exon_0_0_chr14_24025191_f	0	+
chr14	24027903	24028790	NM_024328_exon_1_0_chr14_24027904_f	0	+
chr14	24028775	24029059	NR_148938_exon_0_0_chr14_24028776_r	0	-
chr14	24029146	24029245	NR_148938_exon_1_0_chr14_24029147_r	0	-
chr14	24029463	24029627	NR_148938_exon_2_0_chr14_24029464_r	0	-
chr14	24030504	24030640	NR_148938_exon_3_0_chr14_24030505_r	0	-
chr14	24030720	24030844	NR_148938_exon_4_0_chr14_24030721_r	0	-
chr14	24031170	24031275	NR_148938_exon_5_0_chr14_24031171_r	0	-
chr14	24031496	24031624	NR_148938_exon_6_0_chr14_24031497_r	0	-
chr14	24031712	24031802	NR_148938_exon_7_0_chr14_24031713_r	0	-
chr14	24032408	24032491	NR_148938_exon_8_0_chr14_24032409_r	0	-
chr14	24032588	24032711	NR_148938_exon_9_0_chr14_24032589_r	0	-
chr14	24032792	24032847	NR_148938_exon_10_0_chr14_24032793_r	0	-
chr14	24032924	24033430	NR_148938_exon_11_0_chr14_24032925_r	0	-
chr14	24033541	24033597	NR_148938_exon_12_0_chr14_24033542_r	0	-
chr14	24033770	24033869	NR_148938_exon_13_0_chr14_24033771_r	0	-
chr14	24034327	24034408	NR_148938_exon_14_0_chr14_24034328_r	0	-
chr14	24034814	24034910	NR_148938_exon_15_0_chr14_24034815_r	0	-
chr14	24035272	24035369	NR_148938_exon_16_0_chr14_24035273_r	0	-
chr14	24035486	24035628	NR_148938_exon_17_0_chr14_24035487_r	0	-
chr14	24035770	24035895	NR_148938_exon_18_0_chr14_24035771_r	0	-
chr14	24036319	24036528	NR_148938_exon_19_0_chr14_24036320_r	0	-
chr14	24036947	24036997	NR_148938_exon_20_0_chr14_24036948_r	0	-
chr14	24028775	24029059	NR_148937_exon_0_0_chr14_24028776_r	0	-
chr14	24029146	24029245	NR_148937_exon_1_0_chr14_24029147_r	0	-
chr14	24029463	24029627	NR_148937_exon_2_0_chr14_24029464_r	0	-
chr14	24030504	24030640	NR_148937_exon_3_0_chr14_24030505_r	0	-
chr14	24030720	24030844	NR_148937_exon_4_0_chr14_24030721_r	0	-
chr14	24031170	24031275	NR_148937_exon_5_0_chr14_24031171_r	0	-
chr14	24031496	24031624	NR_148937_exon_6_0_chr14_24031497_r	0	-
chr14	24031712	24031802	NR_148937_exon_7_0_chr14_24031713_r	0	-
chr14	24032408	24032491	NR_148937_exon_8_0_chr14_24032409_r	0	-
chr14	24032588	24032711	NR_148937_exon_9_0_chr14_24032589_r	0	-
chr14	24032792	24032847	NR_148937_exon_10_0_chr14_24032793_r	0	-
chr14	24032924	24033368	NR_148937_exon_11_0_chr14_24032925_r	0	-
chr14	24033541	24033597	NR_148937_exon_12_0_chr14_24033542_r	0	-
chr14	24033770	24033869	NR_148937_exon_13_0_chr14_24033771_r	0	-
chr14	24034327	24034408	NR_148937_exon_14_0_chr14_24034328_r	0	-
chr14	24034814	24034910	NR_148937_exon_15_0_chr14_24034815_r	0	-
chr14	24035024	24035369	NR_148937_exon_16_0_chr14_24035025_r	0	-
chr14	24035486	24035628	NR_148937_exon_17_0_chr14_24035487_r	0	-
chr14	24035770	24035895	NR_148937_exon_18_0_chr14_24035771_r	0	-
chr14	24036319	24036528	NR_148937_exon_19_0_chr14_24036320_r	0	-
chr14	24036659	24036722	NR_148937_exon_20_0_chr14_24036660_r	0	-
chr14	24025190	24025552	NM_001126339_exon_0_0_chr14_24025191_f	0	+
chr14	24025951	24026513	NM_001126339_exon_1_0_chr14_24025952_f	0	+
chr14	24027903	24028790	NM_001126339_exon_2_0_chr14_24027904_f	0	+
chr14	24025190	24025552	NR_023314_exon_0_0_chr14_24025191_f	0	+
chr14	24027903	24028790	NR_023314_exon_1_0_chr14_24027904_f	0	+
chr14	24458026	24458284	NM_198083_exon_0_0_chr14_24458027_f	0	+
chr14	24459390	24459568	NM_198083_exon_1_0_chr14_24459391_f	0	+
chr14	24464240	24464342	NM_198083_exon_2_0_chr14_24464241_f	0	+
chr14	24470071	24470142	NM_198083_exon_3_0_chr14_24470072_f	0	+
chr14	24470241	24470293	NM_198083_exon_4_0_chr14_24470242_f	0	+
chr14	24470592	24470726	NM_198083_exon_5_0_chr14_24470593_f	0	+
chr14	24473545	24473601	NM_198083_exon_6_0_chr14_24473546_f	0	+
chr14	24475094	24475617	NM_198083_exon_7_0_chr14_24475095_f	0	+
chr14	24422978	24423125	NM_021004_exon_0_0_chr14_24422979_f	0	+
chr14	24424243	24424421	NM_021004_exon_1_0_chr14_24424244_f	0	+
chr14	24429110	24429212	NM_021004_exon_2_0_chr14_24429111_f	0	+
chr14	24434970	24435041	NM_021004_exon_3_0_chr14_24434971_f	0	+
chr14	24435140	24435192	NM_021004_exon_4_0_chr14_24435141_f	0	+
chr14	24435491	24435626	NM_021004_exon_5_0_chr14_24435492_f	0	+
chr14	24436419	24436475	NM_021004_exon_6_0_chr14_24436420_f	0	+
chr14	24437965	24438488	NM_021004_exon_7_0_chr14_24437966_f	0	+
chr14	24422943	24423125	NM_001282987_exon_0_0_chr14_24422944_f	0	+
chr14	24424243	24424421	NM_001282987_exon_1_0_chr14_24424244_f	0	+
chr14	24429110	24429212	NM_001282987_exon_2_0_chr14_24429111_f	0	+
chr14	24435140	24435192	NM_001282987_exon_3_0_chr14_24435141_f	0	+
chr14	24436419	24436475	NM_001282987_exon_4_0_chr14_24436420_f	0	+
chr14	24437965	24438488	NM_001282987_exon_5_0_chr14_24437966_f	0	+
chr14	24439082	24439541	NM_001193637_exon_0_0_chr14_24439083_f	0	+
chr14	24459390	24459568	NM_001193637_exon_1_0_chr14_24459391_f	0	+
chr14	24464240	24464342	NM_001193637_exon_2_0_chr14_24464241_f	0	+
chr14	24470592	24470726	NM_001193637_exon_3_0_chr14_24470593_f	0	+
chr14	24473545	24473601	NM_001193637_exon_4_0_chr14_24473546_f	0	+
chr14	24475094	24475617	NM_001193637_exon_5_0_chr14_24475095_f	0	+
chr14	24439223	24439345	NM_001193635_exon_0_0_chr14_24439224_f	0	+
chr14	24439463	24439541	NM_001193635_exon_1_0_chr14_24439464_f	0	+
chr14	24456364	24456482	NM_001193635_exon_2_0_chr14_24456365_f	0	+
chr14	24459390	24459568	NM_001193635_exon_3_0_chr14_24459391_f	0	+
chr14	24470071	24470142	NM_001193635_exon_4_0_chr14_24470072_f	0	+
chr14	24470241	24470293	NM_001193635_exon_5_0_chr14_24470242_f	0	+
chr14	24470592	24470726	NM_001193635_exon_6_0_chr14_24470593_f	0	+
chr14	24473545	24473601	NM_001193635_exon_7_0_chr14_24473546_f	0	+
chr14	24475094	24475617	NM_001193635_exon_8_0_chr14_24475095_f	0	+
chr14	24422943	24423125	NM_001282989_exon_0_0_chr14_24422944_f	0	+
chr14	24424243	24424421	NM_001282989_exon_1_0_chr14_24424244_f	0	+
chr14	24429110	24429212	NM_001282989_exon_2_0_chr14_24429111_f	0	+
chr14	24436419	24436475	NM_001282989_exon_3_0_chr14_24436420_f	0	+
chr14	24437965	24438488	NM_001282989_exon_4_0_chr14_24437966_f	0	+
chr14	24422943	24423125	NM_001282991_exon_0_0_chr14_24422944_f	0	+
chr14	24424243	24424421	NM_001282991_exon_1_0_chr14_24424244_f	0	+
chr14	24436419	24436475	NM_001282991_exon_2_0_chr14_24436420_f	0	+
chr14	24437965	24438488	NM_001282991_exon_3_0_chr14_24437966_f	0	+
chr14	24422943	24423125	NM_001282990_exon_0_0_chr14_24422944_f	0	+
chr14	24424243	24424421	NM_001282990_exon_1_0_chr14_24424244_f	0	+
chr14	24434970	24435041	NM_001282990_exon_2_0_chr14_24434971_f	0	+
chr14	24435140	24435192	NM_001282990_exon_3_0_chr14_24435141_f	0	+
chr14	24436419	24436475	NM_001282990_exon_4_0_chr14_24436420_f	0	+
chr14	24437965	24438488	NM_001282990_exon_5_0_chr14_24437966_f	0	+
chr14	24422943	24423125	NM_001282988_exon_0_0_chr14_24422944_f	0	+
chr14	24424243	24424421	NM_001282988_exon_1_0_chr14_24424244_f	0	+
chr14	24434970	24435041	NM_001282988_exon_2_0_chr14_24434971_f	0	+
chr14	24435140	24435192	NM_001282988_exon_3_0_chr14_24435141_f	0	+
chr14	24435491	24435626	NM_001282988_exon_4_0_chr14_24435492_f	0	+
chr14	24436419	24436475	NM_001282988_exon_5_0_chr14_24436420_f	0	+
chr14	24437965	24438488	NM_001282988_exon_6_0_chr14_24437966_f	0	+
chr14	24439082	24439541	NM_001193636_exon_0_0_chr14_24439083_f	0	+
chr14	24459390	24459568	NM_001193636_exon_1_0_chr14_24459391_f	0	+
chr14	24464240	24464342	NM_001193636_exon_2_0_chr14_24464241_f	0	+
chr14	24470071	24470142	NM_001193636_exon_3_0_chr14_24470072_f	0	+
chr14	24470241	24470293	NM_001193636_exon_4_0_chr14_24470242_f	0	+
chr14	24470592	24470726	NM_001193636_exon_5_0_chr14_24470593_f	0	+
chr14	24473545	24473601	NM_001193636_exon_6_0_chr14_24473546_f	0	+
chr14	24475094	24475617	NM_001193636_exon_7_0_chr14_24475095_f	0	+
chr14	24407939	24410367	NR_023924_exon_0_0_chr14_24407940_r	0	-
chr14	24422982	24423406	NR_023924_exon_1_0_chr14_24422983_r	0	-
chr14	24407939	24410367	NR_023923_exon_0_0_chr14_24407940_r	0	-
chr14	24422982	24423242	NR_023923_exon_1_0_chr14_24422983_r	0	-
chr14	24423333	24423406	NR_023923_exon_2_0_chr14_24423334_r	0	-
chr14	24407939	24410367	NR_023922_exon_0_0_chr14_24407940_r	0	-
chr14	24423956	24424321	NR_023922_exon_1_0_chr14_24423957_r	0	-
chr14	24407939	24410367	NR_023921_exon_0_0_chr14_24407940_r	0	-
chr14	24422782	24423406	NR_023921_exon_1_0_chr14_24422783_r	0	-
chr14	24583985	24584502	NR_028099_exon_0_0_chr14_24583986_f	0	+
chr14	24584590	24584935	NR_028099_exon_1_0_chr14_24584591_f	0	+
chr14	24586125	24586253	NR_028099_exon_2_0_chr14_24586126_f	0	+
chr14	24586474	24586602	NR_028099_exon_3_0_chr14_24586475_f	0	+
chr14	24587263	24587364	NR_028099_exon_4_0_chr14_24587264_f	0	+
chr14	24587596	24587743	NR_028099_exon_5_0_chr14_24587597_f	0	+
chr14	24587958	24588013	NR_028099_exon_6_0_chr14_24587959_f	0	+
chr14	24588353	24588422	NR_028099_exon_7_0_chr14_24588354_f	0	+
chr14	24588767	24588825	NR_028099_exon_8_0_chr14_24588768_f	0	+
chr14	24588919	24589105	NR_028099_exon_9_0_chr14_24588920_f	0	+
chr14	24590046	24590200	NR_028099_exon_10_0_chr14_24590047_f	0	+
chr14	24590573	24590726	NR_028099_exon_11_0_chr14_24590574_f	0	+
chr14	24592179	24592286	NR_028099_exon_12_0_chr14_24592180_f	0	+
chr14	24592383	24594451	NR_028099_exon_13_0_chr14_24592384_f	0	+
chr14	24584493	24584601	NM_181357_exon_0_0_chr14_24584494_f	0	+
chr14	24584751	24584935	NM_181357_exon_1_0_chr14_24584752_f	0	+
chr14	24586180	24586253	NM_181357_exon_2_0_chr14_24586181_f	0	+
chr14	24586474	24586602	NM_181357_exon_3_0_chr14_24586475_f	0	+
chr14	24586876	24586941	NM_181357_exon_4_0_chr14_24586877_f	0	+
chr14	24587263	24587364	NM_181357_exon_5_0_chr14_24587264_f	0	+
chr14	24587596	24587743	NM_181357_exon_6_0_chr14_24587597_f	0	+
chr14	24587958	24588013	NM_181357_exon_7_0_chr14_24587959_f	0	+
chr14	24588353	24588422	NM_181357_exon_8_0_chr14_24588354_f	0	+
chr14	24588767	24588825	NM_181357_exon_9_0_chr14_24588768_f	0	+
chr14	24588919	24589105	NM_181357_exon_10_0_chr14_24588920_f	0	+
chr14	24590046	24590200	NM_181357_exon_11_0_chr14_24590047_f	0	+
chr14	24590573	24590726	NM_181357_exon_12_0_chr14_24590574_f	0	+
chr14	24592179	24592286	NM_181357_exon_13_0_chr14_24592180_f	0	+
chr14	24592383	24594451	NM_181357_exon_14_0_chr14_24592384_f	0	+
chr14	24616083	24616116	NM_001310332_exon_0_0_chr14_24616084_f	0	+
chr14	24617184	24617331	NM_001310332_exon_1_0_chr14_24617185_f	0	+
chr14	24617466	24617686	NM_001310332_exon_2_0_chr14_24617467_f	0	+
chr14	24617850	24617910	NM_001310332_exon_3_0_chr14_24617851_f	0	+
chr14	24618009	24618085	NM_001310332_exon_4_0_chr14_24618010_f	0	+
chr14	24618614	24618792	NM_001310332_exon_5_0_chr14_24618615_f	0	+
chr14	24619269	24619657	NM_001310332_exon_6_0_chr14_24619270_f	0	+
chr14	24619806	24620097	NM_001310332_exon_7_0_chr14_24619807_f	0	+
chr14	24620339	24620588	NM_001310332_exon_8_0_chr14_24620340_f	0	+
chr14	24620693	24620879	NM_001310332_exon_9_0_chr14_24620694_f	0	+
chr14	24620994	24621201	NM_001310332_exon_10_0_chr14_24620995_f	0	+
chr14	24624365	24624539	NM_001310332_exon_11_0_chr14_24624366_f	0	+
chr14	24624622	24624721	NM_001310332_exon_12_0_chr14_24624623_f	0	+
chr14	24624811	24624901	NM_001310332_exon_13_0_chr14_24624812_f	0	+
chr14	24626498	24626613	NM_001310332_exon_14_0_chr14_24626499_f	0	+
chr14	24626728	24626847	NM_001310332_exon_15_0_chr14_24626729_f	0	+
chr14	24627106	24627220	NM_001310332_exon_16_0_chr14_24627107_f	0	+
chr14	24627350	24627408	NM_001310332_exon_17_0_chr14_24627351_f	0	+
chr14	24629072	24629169	NM_001310332_exon_18_0_chr14_24629073_f	0	+
chr14	24629447	24629616	NM_001310332_exon_19_0_chr14_24629448_f	0	+
chr14	24629728	24629870	NM_001310332_exon_20_0_chr14_24629729_f	0	+
chr14	24547895	24550777	NM_001354770_exon_0_0_chr14_24547896_r	0	-
chr14	24551991	24552084	NM_001354770_exon_1_0_chr14_24551992_r	0	-
chr14	24583930	24584223	NM_001354770_exon_2_0_chr14_24583931_r	0	-
chr14	24583905	24584133	NM_001163484_exon_0_0_chr14_24583906_f	0	+
chr14	24584751	24584958	NM_001163484_exon_1_0_chr14_24584752_f	0	+
chr14	24586125	24586253	NM_001163484_exon_2_0_chr14_24586126_f	0	+
chr14	24586474	24586602	NM_001163484_exon_3_0_chr14_24586475_f	0	+
chr14	24586876	24586941	NM_001163484_exon_4_0_chr14_24586877_f	0	+
chr14	24587263	24587364	NM_001163484_exon_5_0_chr14_24587264_f	0	+
chr14	24587596	24587743	NM_001163484_exon_6_0_chr14_24587597_f	0	+
chr14	24587958	24588013	NM_001163484_exon_7_0_chr14_24587959_f	0	+
chr14	24588353	24588422	NM_001163484_exon_8_0_chr14_24588354_f	0	+
chr14	24588767	24588825	NM_001163484_exon_9_0_chr14_24588768_f	0	+
chr14	24588919	24589105	NM_001163484_exon_10_0_chr14_24588920_f	0	+
chr14	24590046	24590200	NM_001163484_exon_11_0_chr14_24590047_f	0	+
chr14	24590573	24590726	NM_001163484_exon_12_0_chr14_24590574_f	0	+
chr14	24592179	24592286	NM_001163484_exon_13_0_chr14_24592180_f	0	+
chr14	24592383	24594451	NM_001163484_exon_14_0_chr14_24592384_f	0	+
chr14	24605366	24605510	NM_006263_exon_0_0_chr14_24605367_f	0	+
chr14	24606193	24606226	NM_006263_exon_1_0_chr14_24606194_f	0	+
chr14	24606351	24606414	NM_006263_exon_2_0_chr14_24606352_f	0	+
chr14	24606529	24606640	NM_006263_exon_3_0_chr14_24606530_f	0	+
chr14	24606728	24606774	NM_006263_exon_4_0_chr14_24606729_f	0	+
chr14	24606908	24607006	NM_006263_exon_5_0_chr14_24606909_f	0	+
chr14	24607257	24607326	NM_006263_exon_6_0_chr14_24607258_f	0	+
chr14	24607404	24607472	NM_006263_exon_7_0_chr14_24607405_f	0	+
chr14	24607553	24607608	NM_006263_exon_8_0_chr14_24607554_f	0	+
chr14	24607682	24607769	NM_006263_exon_9_0_chr14_24607683_f	0	+
chr14	24607944	24608176	NM_006263_exon_10_0_chr14_24607945_f	0	+
chr14	24540555	24540850	NM_006032_exon_0_0_chr14_24540556_f	0	+
chr14	24542141	24542313	NM_006032_exon_1_0_chr14_24542142_f	0	+
chr14	24542707	24542887	NM_006032_exon_2_0_chr14_24542708_f	0	+
chr14	24543259	24543334	NM_006032_exon_3_0_chr14_24543260_f	0	+
chr14	24543499	24543574	NM_006032_exon_4_0_chr14_24543500_f	0	+
chr14	24543739	24543823	NM_006032_exon_5_0_chr14_24543740_f	0	+
chr14	24543914	24544004	NM_006032_exon_6_0_chr14_24543915_f	0	+
chr14	24544380	24544485	NM_006032_exon_7_0_chr14_24544381_f	0	+
chr14	24544713	24544800	NM_006032_exon_8_0_chr14_24544714_f	0	+
chr14	24545035	24545095	NM_006032_exon_9_0_chr14_24545036_f	0	+
chr14	24545357	24545491	NM_006032_exon_10_0_chr14_24545358_f	0	+
chr14	24545568	24545623	NM_006032_exon_11_0_chr14_24545569_f	0	+
chr14	24545714	24545766	NM_006032_exon_12_0_chr14_24545715_f	0	+
chr14	24546087	24546221	NM_006032_exon_13_0_chr14_24546088_f	0	+
chr14	24546362	24546599	NM_006032_exon_14_0_chr14_24546363_f	0	+
chr14	24546801	24546976	NM_006032_exon_15_0_chr14_24546802_f	0	+
chr14	24547096	24547309	NM_006032_exon_16_0_chr14_24547097_f	0	+
chr14	24583985	24584502	NM_025230_exon_0_0_chr14_24583986_f	0	+
chr14	24584590	24584958	NM_025230_exon_1_0_chr14_24584591_f	0	+
chr14	24586125	24586253	NM_025230_exon_2_0_chr14_24586126_f	0	+
chr14	24586474	24586602	NM_025230_exon_3_0_chr14_24586475_f	0	+
chr14	24586876	24586941	NM_025230_exon_4_0_chr14_24586877_f	0	+
chr14	24587263	24587364	NM_025230_exon_5_0_chr14_24587264_f	0	+
chr14	24587596	24587743	NM_025230_exon_6_0_chr14_24587597_f	0	+
chr14	24587958	24588013	NM_025230_exon_7_0_chr14_24587959_f	0	+
chr14	24588353	24588422	NM_025230_exon_8_0_chr14_24588354_f	0	+
chr14	24588767	24588825	NM_025230_exon_9_0_chr14_24588768_f	0	+
chr14	24588919	24589105	NM_025230_exon_10_0_chr14_24588920_f	0	+
chr14	24590046	24590200	NM_025230_exon_11_0_chr14_24590047_f	0	+
chr14	24590573	24590726	NM_025230_exon_12_0_chr14_24590574_f	0	+
chr14	24592179	24592286	NM_025230_exon_13_0_chr14_24592180_f	0	+
chr14	24592383	24594451	NM_025230_exon_14_0_chr14_24592384_f	0	+
chr14	24612573	24612698	NM_002818_exon_0_0_chr14_24612574_r	0	-
chr14	24612793	24612880	NM_002818_exon_1_0_chr14_24612794_r	0	-
chr14	24613183	24613238	NM_002818_exon_2_0_chr14_24613184_r	0	-
chr14	24613400	24613468	NM_002818_exon_3_0_chr14_24613401_r	0	-
chr14	24613608	24613677	NM_002818_exon_4_0_chr14_24613609_r	0	-
chr14	24614266	24614364	NM_002818_exon_5_0_chr14_24614267_r	0	-
chr14	24614451	24614482	NM_002818_exon_6_0_chr14_24614452_r	0	-
chr14	24614587	24614674	NM_002818_exon_7_0_chr14_24614588_r	0	-
chr14	24614918	24614981	NM_002818_exon_8_0_chr14_24614919_r	0	-
chr14	24615416	24615449	NM_002818_exon_9_0_chr14_24615417_r	0	-
chr14	24615742	24615855	NM_002818_exon_10_0_chr14_24615743_r	0	-
chr14	24612697	24612774	NR_106990_exon_0_0_chr14_24612698_r	0	-
chr14	24608173	24608405	NM_016049_exon_0_0_chr14_24608174_r	0	-
chr14	24608568	24608663	NM_016049_exon_1_0_chr14_24608569_r	0	-
chr14	24608753	24608823	NM_016049_exon_2_0_chr14_24608754_r	0	-
chr14	24610097	24610174	NM_016049_exon_3_0_chr14_24610098_r	0	-
chr14	24610315	24610525	NM_016049_exon_4_0_chr14_24610316_r	0	-
chr14	24610646	24610797	NM_016049_exon_5_0_chr14_24610647_r	0	-
chr14	24547895	24550777	NM_001354768_exon_0_0_chr14_24547896_r	0	-
chr14	24551676	24552084	NM_001354768_exon_1_0_chr14_24551677_r	0	-
chr14	24583930	24584223	NM_001354768_exon_2_0_chr14_24583931_r	0	-
chr14	24547895	24550777	NM_001354769_exon_0_0_chr14_24547896_r	0	-
chr14	24551676	24552084	NM_001354769_exon_1_0_chr14_24551677_r	0	-
chr14	24562393	24562717	NM_001354769_exon_2_0_chr14_24562394_r	0	-
chr14	24564246	24564339	NM_001354769_exon_3_0_chr14_24564247_r	0	-
chr14	24608173	24608405	NM_001346876_exon_0_0_chr14_24608174_r	0	-
chr14	24608568	24608663	NM_001346876_exon_1_0_chr14_24608569_r	0	-
chr14	24608753	24608998	NM_001346876_exon_2_0_chr14_24608754_r	0	-
chr14	24610097	24610174	NM_001346876_exon_3_0_chr14_24610098_r	0	-
chr14	24610556	24610797	NM_001346876_exon_4_0_chr14_24610557_r	0	-
chr14	24600674	24601038	NM_203402_exon_0_0_chr14_24600675_f	0	+
chr14	24601419	24602058	NM_203402_exon_1_0_chr14_24601420_f	0	+
chr14	24605366	24605510	NM_001281528_exon_0_0_chr14_24605367_f	0	+
chr14	24606193	24606226	NM_001281528_exon_1_0_chr14_24606194_f	0	+
chr14	24606351	24606414	NM_001281528_exon_2_0_chr14_24606352_f	0	+
chr14	24606529	24606640	NM_001281528_exon_3_0_chr14_24606530_f	0	+
chr14	24606728	24606774	NM_001281528_exon_4_0_chr14_24606729_f	0	+
chr14	24606908	24607006	NM_001281528_exon_5_0_chr14_24606909_f	0	+
chr14	24607257	24607326	NM_001281528_exon_6_0_chr14_24607258_f	0	+
chr14	24607404	24607472	NM_001281528_exon_7_0_chr14_24607405_f	0	+
chr14	24607553	24607608	NM_001281528_exon_8_0_chr14_24607554_f	0	+
chr14	24607682	24607777	NM_001281528_exon_9_0_chr14_24607683_f	0	+
chr14	24607944	24608176	NM_001281528_exon_10_0_chr14_24607945_f	0	+
chr14	24547895	24550777	NM_006177_exon_0_0_chr14_24547896_r	0	-
chr14	24551676	24552084	NM_006177_exon_1_0_chr14_24551677_r	0	-
chr14	24553728	24553954	NM_006177_exon_2_0_chr14_24553729_r	0	-
chr14	24583930	24584223	NM_006177_exon_3_0_chr14_24583931_r	0	-
chr14	24563339	24563643	NM_004563_exon_0_0_chr14_24563340_f	0	+
chr14	24566100	24566346	NM_004563_exon_1_0_chr14_24566101_f	0	+
chr14	24567411	24567596	NM_004563_exon_2_0_chr14_24567412_f	0	+
chr14	24567683	24567887	NM_004563_exon_3_0_chr14_24567684_f	0	+
chr14	24568257	24568445	NM_004563_exon_4_0_chr14_24568258_f	0	+
chr14	24568766	24568929	NM_004563_exon_5_0_chr14_24568767_f	0	+
chr14	24569203	24569422	NM_004563_exon_6_0_chr14_24569204_f	0	+
chr14	24571961	24572099	NM_004563_exon_7_0_chr14_24571962_f	0	+
chr14	24572368	24572464	NM_004563_exon_8_0_chr14_24572369_f	0	+
chr14	24572718	24573341	NM_004563_exon_9_0_chr14_24572719_f	0	+
chr14	24605366	24605510	NM_001281529_exon_0_0_chr14_24605367_f	0	+
chr14	24606193	24606226	NM_001281529_exon_1_0_chr14_24606194_f	0	+
chr14	24606351	24606414	NM_001281529_exon_2_0_chr14_24606352_f	0	+
chr14	24606529	24606640	NM_001281529_exon_3_0_chr14_24606530_f	0	+
chr14	24606728	24606774	NM_001281529_exon_4_0_chr14_24606729_f	0	+
chr14	24606908	24607006	NM_001281529_exon_5_0_chr14_24606909_f	0	+
chr14	24607257	24607326	NM_001281529_exon_6_0_chr14_24607258_f	0	+
chr14	24607443	24607472	NM_001281529_exon_7_0_chr14_24607444_f	0	+
chr14	24607553	24607608	NM_001281529_exon_8_0_chr14_24607554_f	0	+
chr14	24607682	24607769	NM_001281529_exon_9_0_chr14_24607683_f	0	+
chr14	24607944	24608176	NM_001281529_exon_10_0_chr14_24607945_f	0	+
chr14	24521205	24521402	NM_138360_exon_0_0_chr14_24521206_f	0	+
chr14	24522917	24523012	NM_138360_exon_1_0_chr14_24522918_f	0	+
chr14	24523296	24523347	NM_138360_exon_2_0_chr14_24523297_f	0	+
chr14	24523450	24523510	NM_138360_exon_3_0_chr14_24523451_f	0	+
chr14	24523604	24523720	NM_138360_exon_4_0_chr14_24523605_f	0	+
chr14	24523919	24524017	NM_138360_exon_5_0_chr14_24523920_f	0	+
chr14	24524274	24524345	NM_138360_exon_6_0_chr14_24524275_f	0	+
chr14	24524445	24524519	NM_138360_exon_7_0_chr14_24524446_f	0	+
chr14	24524751	24524827	NM_138360_exon_8_0_chr14_24524752_f	0	+
chr14	24524909	24524998	NM_138360_exon_9_0_chr14_24524910_f	0	+
chr14	24525507	24525602	NM_138360_exon_10_0_chr14_24525508_f	0	+
chr14	24525830	24525917	NM_138360_exon_11_0_chr14_24525831_f	0	+
chr14	24526123	24526233	NM_138360_exon_12_0_chr14_24526124_f	0	+
chr14	24526375	24526453	NM_138360_exon_13_0_chr14_24526376_f	0	+
chr14	24527011	24527088	NM_138360_exon_14_0_chr14_24527012_f	0	+
chr14	24527168	24527273	NM_138360_exon_15_0_chr14_24527169_f	0	+
chr14	24527363	24527433	NM_138360_exon_16_0_chr14_24527364_f	0	+
chr14	24527888	24527970	NM_138360_exon_17_0_chr14_24527889_f	0	+
chr14	24528098	24528195	NM_138360_exon_18_0_chr14_24528099_f	0	+
chr14	24528343	24528398	NM_138360_exon_19_0_chr14_24528344_f	0	+
chr14	24528478	24528651	NM_138360_exon_20_0_chr14_24528479_f	0	+
chr14	24528872	24528941	NM_138360_exon_21_0_chr14_24528873_f	0	+
chr14	24529178	24529272	NM_138360_exon_22_0_chr14_24529179_f	0	+
chr14	24529365	24529464	NM_138360_exon_23_0_chr14_24529366_f	0	+
chr14	24529836	24529965	NM_138360_exon_24_0_chr14_24529837_f	0	+
chr14	24530135	24530249	NM_138360_exon_25_0_chr14_24530136_f	0	+
chr14	24530705	24530881	NM_138360_exon_26_0_chr14_24530706_f	0	+
chr14	24531688	24531776	NM_138360_exon_27_0_chr14_24531689_f	0	+
chr14	24531917	24532055	NM_138360_exon_28_0_chr14_24531918_f	0	+
chr14	24532328	24532392	NM_138360_exon_29_0_chr14_24532329_f	0	+
chr14	24532533	24532742	NM_138360_exon_30_0_chr14_24532534_f	0	+
chr14	24533454	24533555	NM_138360_exon_31_0_chr14_24533455_f	0	+
chr14	24534166	24534482	NM_138360_exon_32_0_chr14_24534167_f	0	+
chr14	24534830	24534959	NM_138360_exon_33_0_chr14_24534831_f	0	+
chr14	24535606	24535673	NM_138360_exon_34_0_chr14_24535607_f	0	+
chr14	24535775	24535865	NM_138360_exon_35_0_chr14_24535776_f	0	+
chr14	24537792	24537911	NM_138360_exon_36_0_chr14_24537793_f	0	+
chr14	24537994	24538175	NM_138360_exon_37_0_chr14_24537995_f	0	+
chr14	24538345	24538456	NM_138360_exon_38_0_chr14_24538346_f	0	+
chr14	24538587	24538937	NM_138360_exon_39_0_chr14_24538588_f	0	+
chr14	24608173	24608405	NM_001346875_exon_0_0_chr14_24608174_r	0	-
chr14	24608568	24608663	NM_001346875_exon_1_0_chr14_24608569_r	0	-
chr14	24608753	24608998	NM_001346875_exon_2_0_chr14_24608754_r	0	-
chr14	24610097	24610174	NM_001346875_exon_3_0_chr14_24610098_r	0	-
chr14	24610315	24610525	NM_001346875_exon_4_0_chr14_24610316_r	0	-
chr14	24610646	24610797	NM_001346875_exon_5_0_chr14_24610647_r	0	-
chr14	24608173	24608405	NM_001346874_exon_0_0_chr14_24608174_r	0	-
chr14	24608568	24608663	NM_001346874_exon_1_0_chr14_24608569_r	0	-
chr14	24608753	24609025	NM_001346874_exon_2_0_chr14_24608754_r	0	-
chr14	24610097	24610174	NM_001346874_exon_3_0_chr14_24610098_r	0	-
chr14	24610315	24610525	NM_001346874_exon_4_0_chr14_24610316_r	0	-
chr14	24610646	24610797	NM_001346874_exon_5_0_chr14_24610647_r	0	-
chr14	24563489	24564054	NM_001308054_exon_0_0_chr14_24563490_f	0	+
chr14	24566100	24566346	NM_001308054_exon_1_0_chr14_24566101_f	0	+
chr14	24567411	24567596	NM_001308054_exon_2_0_chr14_24567412_f	0	+
chr14	24567683	24567887	NM_001308054_exon_3_0_chr14_24567684_f	0	+
chr14	24568257	24568445	NM_001308054_exon_4_0_chr14_24568258_f	0	+
chr14	24568766	24568929	NM_001308054_exon_5_0_chr14_24568767_f	0	+
chr14	24569203	24569422	NM_001308054_exon_6_0_chr14_24569204_f	0	+
chr14	24571961	24572099	NM_001308054_exon_7_0_chr14_24571962_f	0	+
chr14	24572368	24572464	NM_001308054_exon_8_0_chr14_24572369_f	0	+
chr14	24572718	24573341	NM_001308054_exon_9_0_chr14_24572719_f	0	+
chr14	24563339	24563643	NM_001291556_exon_0_0_chr14_24563340_f	0	+
chr14	24563974	24564054	NM_001291556_exon_1_0_chr14_24563975_f	0	+
chr14	24567411	24567596	NM_001291556_exon_2_0_chr14_24567412_f	0	+
chr14	24567683	24567887	NM_001291556_exon_3_0_chr14_24567684_f	0	+
chr14	24568257	24568445	NM_001291556_exon_4_0_chr14_24568258_f	0	+
chr14	24568766	24568929	NM_001291556_exon_5_0_chr14_24568767_f	0	+
chr14	24569203	24569422	NM_001291556_exon_6_0_chr14_24569204_f	0	+
chr14	24571961	24572099	NM_001291556_exon_7_0_chr14_24571962_f	0	+
chr14	24572368	24572464	NM_001291556_exon_8_0_chr14_24572369_f	0	+
chr14	24572718	24573341	NM_001291556_exon_9_0_chr14_24572719_f	0	+
chr14	24630421	24630547	NM_006084_exon_0_0_chr14_24630422_f	0	+
chr14	24631352	24631533	NM_006084_exon_1_0_chr14_24631353_f	0	+
chr14	24632174	24632358	NM_006084_exon_2_0_chr14_24632175_f	0	+
chr14	24632586	24632717	NM_006084_exon_3_0_chr14_24632587_f	0	+
chr14	24633086	24633168	NM_006084_exon_4_0_chr14_24633087_f	0	+
chr14	24633271	24633343	NM_006084_exon_5_0_chr14_24633272_f	0	+
chr14	24633822	24634164	NM_006084_exon_6_0_chr14_24633823_f	0	+
chr14	24635055	24635171	NM_006084_exon_7_0_chr14_24635056_f	0	+
chr14	24635330	24635774	NM_006084_exon_8_0_chr14_24635331_f	0	+
chr14	24605366	24605510	NM_176783_exon_0_0_chr14_24605367_f	0	+
chr14	24606193	24606226	NM_176783_exon_1_0_chr14_24606194_f	0	+
chr14	24606351	24606414	NM_176783_exon_2_0_chr14_24606352_f	0	+
chr14	24606529	24606640	NM_176783_exon_3_0_chr14_24606530_f	0	+
chr14	24606728	24606774	NM_176783_exon_4_0_chr14_24606729_f	0	+
chr14	24606908	24607006	NM_176783_exon_5_0_chr14_24606909_f	0	+
chr14	24607257	24607326	NM_176783_exon_6_0_chr14_24607258_f	0	+
chr14	24607404	24607472	NM_176783_exon_7_0_chr14_24607405_f	0	+
chr14	24607553	24607608	NM_176783_exon_8_0_chr14_24607554_f	0	+
chr14	24607682	24608176	NM_176783_exon_9_0_chr14_24607683_f	0	+
chr14	24608173	24608405	NM_001346877_exon_0_0_chr14_24608174_r	0	-
chr14	24608568	24608663	NM_001346877_exon_1_0_chr14_24608569_r	0	-
chr14	24608753	24609025	NM_001346877_exon_2_0_chr14_24608754_r	0	-
chr14	24610097	24610174	NM_001346877_exon_3_0_chr14_24610098_r	0	-
chr14	24610556	24610797	NM_001346877_exon_4_0_chr14_24610557_r	0	-
chr14	24540045	24540237	NM_001280558_exon_0_0_chr14_24540046_f	0	+
chr14	24540735	24540850	NM_001280558_exon_1_0_chr14_24540736_f	0	+
chr14	24542141	24542313	NM_001280558_exon_2_0_chr14_24542142_f	0	+
chr14	24542707	24542887	NM_001280558_exon_3_0_chr14_24542708_f	0	+
chr14	24543259	24543334	NM_001280558_exon_4_0_chr14_24543260_f	0	+
chr14	24543499	24543574	NM_001280558_exon_5_0_chr14_24543500_f	0	+
chr14	24543739	24543823	NM_001280558_exon_6_0_chr14_24543740_f	0	+
chr14	24543914	24544004	NM_001280558_exon_7_0_chr14_24543915_f	0	+
chr14	24544380	24544485	NM_001280558_exon_8_0_chr14_24544381_f	0	+
chr14	24544713	24544800	NM_001280558_exon_9_0_chr14_24544714_f	0	+
chr14	24545035	24545095	NM_001280558_exon_10_0_chr14_24545036_f	0	+
chr14	24545357	24545491	NM_001280558_exon_11_0_chr14_24545358_f	0	+
chr14	24545568	24545623	NM_001280558_exon_12_0_chr14_24545569_f	0	+
chr14	24545714	24545766	NM_001280558_exon_13_0_chr14_24545715_f	0	+
chr14	24546087	24546221	NM_001280558_exon_14_0_chr14_24546088_f	0	+
chr14	24546362	24546599	NM_001280558_exon_15_0_chr14_24546363_f	0	+
chr14	24546801	24546976	NM_001280558_exon_16_0_chr14_24546802_f	0	+
chr14	24547096	24547309	NM_001280558_exon_17_0_chr14_24547097_f	0	+
chr14	24584491	24584958	NR_028100_exon_0_0_chr14_24584492_f	0	+
chr14	24586180	24586253	NR_028100_exon_1_0_chr14_24586181_f	0	+
chr14	24586474	24586602	NR_028100_exon_2_0_chr14_24586475_f	0	+
chr14	24586876	24586941	NR_028100_exon_3_0_chr14_24586877_f	0	+
chr14	24587263	24587364	NR_028100_exon_4_0_chr14_24587264_f	0	+
chr14	24587596	24587743	NR_028100_exon_5_0_chr14_24587597_f	0	+
chr14	24587958	24588013	NR_028100_exon_6_0_chr14_24587959_f	0	+
chr14	24588353	24588422	NR_028100_exon_7_0_chr14_24588354_f	0	+
chr14	24588767	24588825	NR_028100_exon_8_0_chr14_24588768_f	0	+
chr14	24588919	24589105	NR_028100_exon_9_0_chr14_24588920_f	0	+
chr14	24590046	24590200	NR_028100_exon_10_0_chr14_24590047_f	0	+
chr14	24590573	24590726	NR_028100_exon_11_0_chr14_24590574_f	0	+
chr14	24592179	24592286	NR_028100_exon_12_0_chr14_24592180_f	0	+
chr14	24592383	24594451	NR_028100_exon_13_0_chr14_24592384_f	0	+
chr14	24616706	24617099	NM_017999_exon_0_0_chr14_24616707_f	0	+
chr14	24617184	24617331	NM_017999_exon_1_0_chr14_24617185_f	0	+
chr14	24617466	24617622	NM_017999_exon_2_0_chr14_24617467_f	0	+
chr14	24617850	24617910	NM_017999_exon_3_0_chr14_24617851_f	0	+
chr14	24618009	24618085	NM_017999_exon_4_0_chr14_24618010_f	0	+
chr14	24618614	24618792	NM_017999_exon_5_0_chr14_24618615_f	0	+
chr14	24619269	24619657	NM_017999_exon_6_0_chr14_24619270_f	0	+
chr14	24619806	24620097	NM_017999_exon_7_0_chr14_24619807_f	0	+
chr14	24620339	24620588	NM_017999_exon_8_0_chr14_24620340_f	0	+
chr14	24620693	24620879	NM_017999_exon_9_0_chr14_24620694_f	0	+
chr14	24620994	24621201	NM_017999_exon_10_0_chr14_24620995_f	0	+
chr14	24624365	24624539	NM_017999_exon_11_0_chr14_24624366_f	0	+
chr14	24624622	24624721	NM_017999_exon_12_0_chr14_24624623_f	0	+
chr14	24624811	24624901	NM_017999_exon_13_0_chr14_24624812_f	0	+
chr14	24626498	24626613	NM_017999_exon_14_0_chr14_24626499_f	0	+
chr14	24626728	24626847	NM_017999_exon_15_0_chr14_24626729_f	0	+
chr14	24627106	24627220	NM_017999_exon_16_0_chr14_24627107_f	0	+
chr14	24627350	24627408	NM_017999_exon_17_0_chr14_24627351_f	0	+
chr14	24629072	24629169	NM_017999_exon_18_0_chr14_24629073_f	0	+
chr14	24629447	24629616	NM_017999_exon_19_0_chr14_24629448_f	0	+
chr14	24629728	24629864	NM_017999_exon_20_0_chr14_24629729_f	0	+
chr14	24563339	24563643	NM_001018073_exon_0_0_chr14_24563340_f	0	+
chr14	24566100	24566346	NM_001018073_exon_1_0_chr14_24566101_f	0	+
chr14	24567411	24567596	NM_001018073_exon_2_0_chr14_24567412_f	0	+
chr14	24567683	24567887	NM_001018073_exon_3_0_chr14_24567684_f	0	+
chr14	24568257	24568445	NM_001018073_exon_4_0_chr14_24568258_f	0	+
chr14	24568766	24568929	NM_001018073_exon_5_0_chr14_24568767_f	0	+
chr14	24569203	24569962	NM_001018073_exon_6_0_chr14_24569204_f	0	+
chr14	24658348	24659014	NM_001289006_exon_0_0_chr14_24658349_r	0	-
chr14	24659585	24659859	NM_001289006_exon_1_0_chr14_24659586_r	0	-
chr14	24661376	24661562	NM_001289006_exon_2_0_chr14_24661377_r	0	-
chr14	24661853	24662475	NM_001289006_exon_3_0_chr14_24661854_r	0	-
chr14	24663880	24664036	NM_001289006_exon_4_0_chr14_24663881_r	0	-
chr14	24664551	24664942	NM_001289006_exon_5_0_chr14_24664552_r	0	-
chr14	24702077	24702546	NM_016576_exon_0_0_chr14_24702078_f	0	+
chr14	24702684	24702804	NM_016576_exon_1_0_chr14_24702685_f	0	+
chr14	24704942	24705026	NM_016576_exon_2_0_chr14_24704943_f	0	+
chr14	24705172	24705346	NM_016576_exon_3_0_chr14_24705173_f	0	+
chr14	24706276	24706358	NM_016576_exon_4_0_chr14_24706277_f	0	+
chr14	24706450	24706557	NM_016576_exon_5_0_chr14_24706451_f	0	+
chr14	24706725	24706768	NM_016576_exon_6_0_chr14_24706726_f	0	+
chr14	24707451	24707611	NM_016576_exon_7_0_chr14_24707452_f	0	+
chr14	24707794	24708447	NM_016576_exon_8_0_chr14_24707795_f	0	+
chr14	24702077	24702183	NM_001351026_exon_0_0_chr14_24702078_f	0	+
chr14	24702424	24702546	NM_001351026_exon_1_0_chr14_24702425_f	0	+
chr14	24702684	24702804	NM_001351026_exon_2_0_chr14_24702685_f	0	+
chr14	24703312	24703447	NM_001351026_exon_3_0_chr14_24703313_f	0	+
chr14	24704942	24705026	NM_001351026_exon_4_0_chr14_24704943_f	0	+
chr14	24705172	24705346	NM_001351026_exon_5_0_chr14_24705173_f	0	+
chr14	24706276	24706358	NM_001351026_exon_6_0_chr14_24706277_f	0	+
chr14	24706450	24706557	NM_001351026_exon_7_0_chr14_24706451_f	0	+
chr14	24706725	24706768	NM_001351026_exon_8_0_chr14_24706726_f	0	+
chr14	24707451	24707611	NM_001351026_exon_9_0_chr14_24707452_f	0	+
chr14	24707794	24708447	NM_001351026_exon_10_0_chr14_24707795_f	0	+
chr14	24683142	24683357	NM_001199822_exon_0_0_chr14_24683143_r	0	-
chr14	24683467	24683601	NM_001199822_exon_1_0_chr14_24683468_r	0	-
chr14	24683697	24683805	NM_001199822_exon_2_0_chr14_24683698_r	0	-
chr14	24684757	24684868	NM_001199822_exon_3_0_chr14_24684758_r	0	-
chr14	24684942	24685003	NM_001199822_exon_4_0_chr14_24684943_r	0	-
chr14	24685124	24685276	NM_001199822_exon_5_0_chr14_24685125_r	0	-
chr14	24683142	24683357	NM_001199821_exon_0_0_chr14_24683143_r	0	-
chr14	24683751	24683805	NM_001199821_exon_1_0_chr14_24683752_r	0	-
chr14	24684757	24684868	NM_001199821_exon_2_0_chr14_24684758_r	0	-
chr14	24684942	24685003	NM_001199821_exon_3_0_chr14_24684943_r	0	-
chr14	24685124	24685276	NM_001199821_exon_4_0_chr14_24685125_r	0	-
chr14	24686056	24686429	NM_006156_exon_0_0_chr14_24686057_r	0	-
chr14	24687338	24687421	NM_006156_exon_1_0_chr14_24687339_r	0	-
chr14	24687589	24687637	NM_006156_exon_2_0_chr14_24687590_r	0	-
chr14	24701455	24701576	NM_006156_exon_3_0_chr14_24701456_r	0	-
chr14	24701627	24702053	NM_001351024_exon_0_0_chr14_24701628_f	0	+
chr14	24702424	24702546	NM_001351024_exon_1_0_chr14_24702425_f	0	+
chr14	24702684	24702804	NM_001351024_exon_2_0_chr14_24702685_f	0	+
chr14	24703312	24703447	NM_001351024_exon_3_0_chr14_24703313_f	0	+
chr14	24704942	24705026	NM_001351024_exon_4_0_chr14_24704943_f	0	+
chr14	24705172	24705346	NM_001351024_exon_5_0_chr14_24705173_f	0	+
chr14	24706276	24706358	NM_001351024_exon_6_0_chr14_24706277_f	0	+
chr14	24706450	24706557	NM_001351024_exon_7_0_chr14_24706451_f	0	+
chr14	24706725	24706768	NM_001351024_exon_8_0_chr14_24706726_f	0	+
chr14	24707451	24707611	NM_001351024_exon_9_0_chr14_24707452_f	0	+
chr14	24707794	24708447	NM_001351024_exon_10_0_chr14_24707795_f	0	+
chr14	24683515	24683601	NR_137632_exon_0_0_chr14_24683516_r	0	-
chr14	24683697	24683805	NR_137632_exon_1_0_chr14_24683698_r	0	-
chr14	24684757	24684868	NR_137632_exon_2_0_chr14_24684758_r	0	-
chr14	24684942	24685003	NR_137632_exon_3_0_chr14_24684943_r	0	-
chr14	24687338	24687421	NR_137632_exon_4_0_chr14_24687339_r	0	-
chr14	24687589	24687637	NR_137632_exon_5_0_chr14_24687590_r	0	-
chr14	24700857	24701073	NR_137632_exon_6_0_chr14_24700858_r	0	-
chr14	24701455	24701591	NR_137632_exon_7_0_chr14_24701456_r	0	-
chr14	24658348	24659014	NM_006405_exon_0_0_chr14_24658349_r	0	-
chr14	24659585	24659859	NM_006405_exon_1_0_chr14_24659586_r	0	-
chr14	24661376	24661562	NM_006405_exon_2_0_chr14_24661377_r	0	-
chr14	24661853	24662475	NM_006405_exon_3_0_chr14_24661854_r	0	-
chr14	24663880	24664242	NM_006405_exon_4_0_chr14_24663881_r	0	-
chr14	24664551	24664942	NM_006405_exon_5_0_chr14_24664552_r	0	-
chr14	24734743	24734969	NM_004581_exon_0_0_chr14_24734744_r	0	-
chr14	24735635	24735723	NM_004581_exon_1_0_chr14_24735636_r	0	-
chr14	24735981	24736095	NM_004581_exon_2_0_chr14_24735982_r	0	-
chr14	24736865	24736982	NM_004581_exon_3_0_chr14_24736866_r	0	-
chr14	24737075	24737164	NM_004581_exon_4_0_chr14_24737076_r	0	-
chr14	24737315	24737404	NM_004581_exon_5_0_chr14_24737316_r	0	-
chr14	24737574	24737626	NM_004581_exon_6_0_chr14_24737575_r	0	-
chr14	24737719	24737825	NM_004581_exon_7_0_chr14_24737720_r	0	-
chr14	24737930	24738032	NM_004581_exon_8_0_chr14_24737931_r	0	-
chr14	24738116	24738199	NM_004581_exon_9_0_chr14_24738117_r	0	-
chr14	24738285	24738369	NM_004581_exon_10_0_chr14_24738286_r	0	-
chr14	24738696	24738900	NM_004581_exon_11_0_chr14_24738697_r	0	-
chr14	24739158	24739346	NM_004581_exon_12_0_chr14_24739159_r	0	-
chr14	24739539	24739664	NM_004581_exon_13_0_chr14_24739540_r	0	-
chr14	24740042	24740153	NM_004581_exon_14_0_chr14_24740043_r	0	-
chr14	24740318	24740833	NM_004581_exon_15_0_chr14_24740319_r	0	-
chr14	24701627	24701994	NM_001283021_exon_0_0_chr14_24701628_f	0	+
chr14	24702424	24702546	NM_001283021_exon_1_0_chr14_24702425_f	0	+
chr14	24702684	24702804	NM_001283021_exon_2_0_chr14_24702685_f	0	+
chr14	24703312	24703447	NM_001283021_exon_3_0_chr14_24703313_f	0	+
chr14	24704942	24705026	NM_001283021_exon_4_0_chr14_24704943_f	0	+
chr14	24705172	24705346	NM_001283021_exon_5_0_chr14_24705173_f	0	+
chr14	24706276	24706358	NM_001283021_exon_6_0_chr14_24706277_f	0	+
chr14	24706450	24706557	NM_001283021_exon_7_0_chr14_24706451_f	0	+
chr14	24706725	24706768	NM_001283021_exon_8_0_chr14_24706726_f	0	+
chr14	24707451	24708447	NM_001283021_exon_9_0_chr14_24707452_f	0	+
chr14	24674925	24675354	NM_174944_exon_0_0_chr14_24674926_f	0	+
chr14	24675714	24675929	NM_174944_exon_1_0_chr14_24675715_f	0	+
chr14	24676351	24676715	NM_174944_exon_2_0_chr14_24676352_f	0	+
chr14	24677169	24677454	NM_174944_exon_3_0_chr14_24677170_f	0	+
chr14	24734743	24734969	NM_182836_exon_0_0_chr14_24734744_r	0	-
chr14	24735635	24735723	NM_182836_exon_1_0_chr14_24735636_r	0	-
chr14	24735981	24736095	NM_182836_exon_2_0_chr14_24735982_r	0	-
chr14	24736865	24736982	NM_182836_exon_3_0_chr14_24736866_r	0	-
chr14	24737075	24737164	NM_182836_exon_4_0_chr14_24737076_r	0	-
chr14	24737315	24737404	NM_182836_exon_5_0_chr14_24737316_r	0	-
chr14	24737574	24737626	NM_182836_exon_6_0_chr14_24737575_r	0	-
chr14	24737719	24737825	NM_182836_exon_7_0_chr14_24737720_r	0	-
chr14	24737930	24738032	NM_182836_exon_8_0_chr14_24737931_r	0	-
chr14	24738116	24738199	NM_182836_exon_9_0_chr14_24738117_r	0	-
chr14	24738285	24738369	NM_182836_exon_10_0_chr14_24738286_r	0	-
chr14	24738696	24738900	NM_182836_exon_11_0_chr14_24738697_r	0	-
chr14	24739158	24739346	NM_182836_exon_12_0_chr14_24739159_r	0	-
chr14	24739539	24739664	NM_182836_exon_13_0_chr14_24739540_r	0	-
chr14	24740042	24740153	NM_182836_exon_14_0_chr14_24740043_r	0	-
chr14	24740318	24740375	NM_182836_exon_15_0_chr14_24740319_r	0	-
chr14	24740692	24740833	NM_182836_exon_16_0_chr14_24740693_r	0	-
chr14	24702077	24702183	NM_001283023_exon_0_0_chr14_24702078_f	0	+
chr14	24702424	24702546	NM_001283023_exon_1_0_chr14_24702425_f	0	+
chr14	24702684	24702804	NM_001283023_exon_2_0_chr14_24702685_f	0	+
chr14	24705172	24705346	NM_001283023_exon_3_0_chr14_24705173_f	0	+
chr14	24706276	24706358	NM_001283023_exon_4_0_chr14_24706277_f	0	+
chr14	24706450	24706557	NM_001283023_exon_5_0_chr14_24706451_f	0	+
chr14	24706725	24706768	NM_001283023_exon_6_0_chr14_24706726_f	0	+
chr14	24707451	24707611	NM_001283023_exon_7_0_chr14_24707452_f	0	+
chr14	24707794	24708447	NM_001283023_exon_8_0_chr14_24707795_f	0	+
chr14	24649424	24649778	NM_024658_exon_0_0_chr14_24649425_r	0	-
chr14	24649894	24649964	NM_024658_exon_1_0_chr14_24649895_r	0	-
chr14	24650718	24650823	NM_024658_exon_2_0_chr14_24650719_r	0	-
chr14	24650916	24651049	NM_024658_exon_3_0_chr14_24650917_r	0	-
chr14	24651160	24651369	NM_024658_exon_4_0_chr14_24651161_r	0	-
chr14	24651483	24651609	NM_024658_exon_5_0_chr14_24651484_r	0	-
chr14	24651997	24652048	NM_024658_exon_6_0_chr14_24651998_r	0	-
chr14	24652181	24652375	NM_024658_exon_7_0_chr14_24652182_r	0	-
chr14	24652455	24652561	NM_024658_exon_8_0_chr14_24652456_r	0	-
chr14	24652661	24652719	NM_024658_exon_9_0_chr14_24652662_r	0	-
chr14	24652795	24652873	NM_024658_exon_10_0_chr14_24652796_r	0	-
chr14	24652988	24653104	NM_024658_exon_11_0_chr14_24652989_r	0	-
chr14	24653203	24653315	NM_024658_exon_12_0_chr14_24653204_r	0	-
chr14	24653503	24653624	NM_024658_exon_13_0_chr14_24653504_r	0	-
chr14	24653855	24653969	NM_024658_exon_14_0_chr14_24653856_r	0	-
chr14	24654072	24654186	NM_024658_exon_15_0_chr14_24654073_r	0	-
chr14	24654388	24654518	NM_024658_exon_16_0_chr14_24654389_r	0	-
chr14	24654664	24654773	NM_024658_exon_17_0_chr14_24654665_r	0	-
chr14	24655066	24655176	NM_024658_exon_18_0_chr14_24655067_r	0	-
chr14	24655334	24655388	NM_024658_exon_19_0_chr14_24655335_r	0	-
chr14	24655492	24655657	NM_024658_exon_20_0_chr14_24655493_r	0	-
chr14	24655913	24655997	NM_024658_exon_21_0_chr14_24655914_r	0	-
chr14	24656083	24656185	NM_024658_exon_22_0_chr14_24656084_r	0	-
chr14	24656290	24656356	NM_024658_exon_23_0_chr14_24656291_r	0	-
chr14	24656605	24656785	NM_024658_exon_24_0_chr14_24656606_r	0	-
chr14	24656872	24657002	NM_024658_exon_25_0_chr14_24656873_r	0	-
chr14	24657421	24657463	NM_024658_exon_26_0_chr14_24657422_r	0	-
chr14	24657549	24657629	NM_024658_exon_27_0_chr14_24657550_r	0	-
chr14	24657757	24657844	NM_024658_exon_28_0_chr14_24657758_r	0	-
chr14	24657924	24658124	NM_024658_exon_29_0_chr14_24657925_r	0	-
chr14	24683515	24683601	NR_137630_exon_0_0_chr14_24683516_r	0	-
chr14	24683697	24683805	NR_137630_exon_1_0_chr14_24683698_r	0	-
chr14	24684757	24684868	NR_137630_exon_2_0_chr14_24684758_r	0	-
chr14	24686391	24686429	NR_137630_exon_3_0_chr14_24686392_r	0	-
chr14	24687338	24687421	NR_137630_exon_4_0_chr14_24687339_r	0	-
chr14	24687589	24687637	NR_137630_exon_5_0_chr14_24687590_r	0	-
chr14	24701455	24701591	NR_137630_exon_6_0_chr14_24701456_r	0	-
chr14	24683515	24683601	NR_137631_exon_0_0_chr14_24683516_r	0	-
chr14	24683697	24683805	NR_137631_exon_1_0_chr14_24683698_r	0	-
chr14	24684757	24684868	NR_137631_exon_2_0_chr14_24684758_r	0	-
chr14	24684942	24685003	NR_137631_exon_3_0_chr14_24684943_r	0	-
chr14	24687338	24687421	NR_137631_exon_4_0_chr14_24687339_r	0	-
chr14	24687589	24687637	NR_137631_exon_5_0_chr14_24687590_r	0	-
chr14	24701455	24701591	NR_137631_exon_6_0_chr14_24701456_r	0	-
chr14	24702077	24702546	NM_001283022_exon_0_0_chr14_24702078_f	0	+
chr14	24702684	24702804	NM_001283022_exon_1_0_chr14_24702685_f	0	+
chr14	24704942	24705026	NM_001283022_exon_2_0_chr14_24704943_f	0	+
chr14	24705172	24705346	NM_001283022_exon_3_0_chr14_24705173_f	0	+
chr14	24706276	24706358	NM_001283022_exon_4_0_chr14_24706277_f	0	+
chr14	24706450	24706557	NM_001283022_exon_5_0_chr14_24706451_f	0	+
chr14	24706725	24706768	NM_001283022_exon_6_0_chr14_24706726_f	0	+
chr14	24707451	24708447	NM_001283022_exon_7_0_chr14_24707452_f	0	+
chr14	24701627	24701994	NM_001351025_exon_0_0_chr14_24701628_f	0	+
chr14	24702424	24702546	NM_001351025_exon_1_0_chr14_24702425_f	0	+
chr14	24702684	24702804	NM_001351025_exon_2_0_chr14_24702685_f	0	+
chr14	24703312	24703447	NM_001351025_exon_3_0_chr14_24703313_f	0	+
chr14	24704942	24705026	NM_001351025_exon_4_0_chr14_24704943_f	0	+
chr14	24705172	24705346	NM_001351025_exon_5_0_chr14_24705173_f	0	+
chr14	24706276	24706358	NM_001351025_exon_6_0_chr14_24706277_f	0	+
chr14	24706450	24706557	NM_001351025_exon_7_0_chr14_24706451_f	0	+
chr14	24706725	24706768	NM_001351025_exon_8_0_chr14_24706726_f	0	+
chr14	24707451	24707611	NM_001351025_exon_9_0_chr14_24707452_f	0	+
chr14	24707794	24708447	NM_001351025_exon_10_0_chr14_24707795_f	0	+
chr14	24701627	24702053	NR_104265_exon_0_0_chr14_24701628_f	0	+
chr14	24702424	24702546	NR_104265_exon_1_0_chr14_24702425_f	0	+
chr14	24702684	24702799	NR_104265_exon_2_0_chr14_24702685_f	0	+
chr14	24704942	24705026	NR_104265_exon_3_0_chr14_24704943_f	0	+
chr14	24705172	24705346	NR_104265_exon_4_0_chr14_24705173_f	0	+
chr14	24706247	24706358	NR_104265_exon_5_0_chr14_24706248_f	0	+
chr14	24706450	24706557	NR_104265_exon_6_0_chr14_24706451_f	0	+
chr14	24706725	24706768	NR_104265_exon_7_0_chr14_24706726_f	0	+
chr14	24707451	24707611	NR_104265_exon_8_0_chr14_24707452_f	0	+
chr14	24707794	24708447	NR_104265_exon_9_0_chr14_24707795_f	0	+
chr14	24718319	24718747	NM_000359_exon_0_0_chr14_24718320_r	0	-
chr14	24723357	24723494	NM_000359_exon_1_0_chr14_24723358_r	0	-
chr14	24723869	24724030	NM_000359_exon_2_0_chr14_24723870_r	0	-
chr14	24724177	24724459	NM_000359_exon_3_0_chr14_24724178_r	0	-
chr14	24724569	24724723	NM_000359_exon_4_0_chr14_24724570_r	0	-
chr14	24725194	24725283	NM_000359_exon_5_0_chr14_24725195_r	0	-
chr14	24727490	24727594	NM_000359_exon_6_0_chr14_24727491_r	0	-
chr14	24727740	24727879	NM_000359_exon_7_0_chr14_24727741_r	0	-
chr14	24728280	24728455	NM_000359_exon_8_0_chr14_24728281_r	0	-
chr14	24728909	24729017	NM_000359_exon_9_0_chr14_24728910_r	0	-
chr14	24729145	24729264	NM_000359_exon_10_0_chr14_24729146_r	0	-
chr14	24729655	24729904	NM_000359_exon_11_0_chr14_24729656_r	0	-
chr14	24730900	24731089	NM_000359_exon_12_0_chr14_24730901_r	0	-
chr14	24731239	24731560	NM_000359_exon_13_0_chr14_24731240_r	0	-
chr14	24732294	24732416	NM_000359_exon_14_0_chr14_24732295_r	0	-
chr14	24701627	24701994	NM_001351023_exon_0_0_chr14_24701628_f	0	+
chr14	24702424	24702546	NM_001351023_exon_1_0_chr14_24702425_f	0	+
chr14	24702684	24702804	NM_001351023_exon_2_0_chr14_24702685_f	0	+
chr14	24704942	24705026	NM_001351023_exon_3_0_chr14_24704943_f	0	+
chr14	24705172	24705346	NM_001351023_exon_4_0_chr14_24705173_f	0	+
chr14	24706276	24706358	NM_001351023_exon_5_0_chr14_24706277_f	0	+
chr14	24706450	24706557	NM_001351023_exon_6_0_chr14_24706451_f	0	+
chr14	24706725	24706768	NM_001351023_exon_7_0_chr14_24706726_f	0	+
chr14	24707451	24708447	NM_001351023_exon_8_0_chr14_24707452_f	0	+
chr14	24701627	24702053	NM_001351022_exon_0_0_chr14_24701628_f	0	+
chr14	24702424	24702546	NM_001351022_exon_1_0_chr14_24702425_f	0	+
chr14	24702684	24702804	NM_001351022_exon_2_0_chr14_24702685_f	0	+
chr14	24704942	24705026	NM_001351022_exon_3_0_chr14_24704943_f	0	+
chr14	24705172	24705346	NM_001351022_exon_4_0_chr14_24705173_f	0	+
chr14	24706276	24706358	NM_001351022_exon_5_0_chr14_24706277_f	0	+
chr14	24706450	24706557	NM_001351022_exon_6_0_chr14_24706451_f	0	+
chr14	24706725	24706768	NM_001351022_exon_7_0_chr14_24706726_f	0	+
chr14	24707451	24708447	NM_001351022_exon_8_0_chr14_24707452_f	0	+
chr14	24708845	24710081	NM_012461_exon_0_0_chr14_24708846_r	0	-
chr14	24710225	24710322	NM_012461_exon_1_0_chr14_24710226_r	0	-
chr14	24710409	24710517	NM_012461_exon_2_0_chr14_24710410_r	0	-
chr14	24710880	24710982	NM_012461_exon_3_0_chr14_24710881_r	0	-
chr14	24711095	24711200	NM_012461_exon_4_0_chr14_24711096_r	0	-
chr14	24711346	24711880	NM_012461_exon_5_0_chr14_24711347_r	0	-
chr14	24674925	24675354	NM_001184739_exon_0_0_chr14_24674926_f	0	+
chr14	24675714	24675929	NM_001184739_exon_1_0_chr14_24675715_f	0	+
chr14	24676321	24676715	NM_001184739_exon_2_0_chr14_24676322_f	0	+
chr14	24677169	24677454	NM_001184739_exon_3_0_chr14_24677170_f	0	+
chr14	24683142	24683357	NM_001199823_exon_0_0_chr14_24683143_r	0	-
chr14	24683515	24683601	NM_001199823_exon_1_0_chr14_24683516_r	0	-
chr14	24683697	24683805	NM_001199823_exon_2_0_chr14_24683698_r	0	-
chr14	24684757	24684868	NM_001199823_exon_3_0_chr14_24684758_r	0	-
chr14	24687338	24687421	NM_001199823_exon_4_0_chr14_24687339_r	0	-
chr14	24687589	24687637	NM_001199823_exon_5_0_chr14_24687590_r	0	-
chr14	24701455	24701591	NM_001199823_exon_6_0_chr14_24701456_r	0	-
chr14	24683142	24683357	NM_138476_exon_0_0_chr14_24683143_r	0	-
chr14	24683515	24683601	NM_138476_exon_1_0_chr14_24683516_r	0	-
chr14	24683697	24683805	NM_138476_exon_2_0_chr14_24683698_r	0	-
chr14	24684757	24684868	NM_138476_exon_3_0_chr14_24684758_r	0	-
chr14	24684942	24685003	NM_138476_exon_4_0_chr14_24684943_r	0	-
chr14	24685124	24685276	NM_138476_exon_5_0_chr14_24685125_r	0	-
chr14	24649424	24649778	NR_051979_exon_0_0_chr14_24649425_r	0	-
chr14	24649894	24649964	NR_051979_exon_1_0_chr14_24649895_r	0	-
chr14	24650718	24650823	NR_051979_exon_2_0_chr14_24650719_r	0	-
chr14	24650916	24651049	NR_051979_exon_3_0_chr14_24650917_r	0	-
chr14	24651160	24651369	NR_051979_exon_4_0_chr14_24651161_r	0	-
chr14	24651483	24651629	NR_051979_exon_5_0_chr14_24651484_r	0	-
chr14	24651997	24652048	NR_051979_exon_6_0_chr14_24651998_r	0	-
chr14	24652181	24652375	NR_051979_exon_7_0_chr14_24652182_r	0	-
chr14	24652455	24652561	NR_051979_exon_8_0_chr14_24652456_r	0	-
chr14	24652661	24652719	NR_051979_exon_9_0_chr14_24652662_r	0	-
chr14	24652795	24652873	NR_051979_exon_10_0_chr14_24652796_r	0	-
chr14	24652988	24653104	NR_051979_exon_11_0_chr14_24652989_r	0	-
chr14	24653203	24653315	NR_051979_exon_12_0_chr14_24653204_r	0	-
chr14	24653503	24653624	NR_051979_exon_13_0_chr14_24653504_r	0	-
chr14	24653855	24653969	NR_051979_exon_14_0_chr14_24653856_r	0	-
chr14	24654072	24654186	NR_051979_exon_15_0_chr14_24654073_r	0	-
chr14	24654388	24654518	NR_051979_exon_16_0_chr14_24654389_r	0	-
chr14	24654664	24654773	NR_051979_exon_17_0_chr14_24654665_r	0	-
chr14	24655066	24655176	NR_051979_exon_18_0_chr14_24655067_r	0	-
chr14	24655334	24655388	NR_051979_exon_19_0_chr14_24655335_r	0	-
chr14	24655492	24655657	NR_051979_exon_20_0_chr14_24655493_r	0	-
chr14	24655913	24655997	NR_051979_exon_21_0_chr14_24655914_r	0	-
chr14	24656083	24656185	NR_051979_exon_22_0_chr14_24656084_r	0	-
chr14	24656290	24656356	NR_051979_exon_23_0_chr14_24656291_r	0	-
chr14	24656605	24656785	NR_051979_exon_24_0_chr14_24656606_r	0	-
chr14	24656872	24657002	NR_051979_exon_25_0_chr14_24656873_r	0	-
chr14	24657421	24657463	NR_051979_exon_26_0_chr14_24657422_r	0	-
chr14	24657549	24657629	NR_051979_exon_27_0_chr14_24657550_r	0	-
chr14	24657757	24657844	NR_051979_exon_28_0_chr14_24657758_r	0	-
chr14	24657924	24658124	NR_051979_exon_29_0_chr14_24657925_r	0	-
chr14	24759803	24760201	NM_138452_exon_0_0_chr14_24759804_r	0	-
chr14	24760344	24760425	NM_138452_exon_1_0_chr14_24760345_r	0	-
chr14	24760761	24760831	NM_138452_exon_2_0_chr14_24760762_r	0	-
chr14	24761389	24761536	NM_138452_exon_3_0_chr14_24761390_r	0	-
chr14	24761857	24761990	NM_138452_exon_4_0_chr14_24761858_r	0	-
chr14	24765714	24765794	NM_138452_exon_5_0_chr14_24765715_r	0	-
chr14	24765943	24766087	NM_138452_exon_6_0_chr14_24765944_r	0	-
chr14	24768162	24768336	NM_138452_exon_7_0_chr14_24768163_r	0	-
chr14	24768421	24768666	NM_138452_exon_8_0_chr14_24768422_r	0	-
chr14	24674856	24675010	NM_001308067_exon_0_0_chr14_24674857_f	0	+
chr14	24675714	24675929	NM_001308067_exon_1_0_chr14_24675715_f	0	+
chr14	24676351	24676715	NM_001308067_exon_2_0_chr14_24676352_f	0	+
chr14	24677169	24677454	NM_001308067_exon_3_0_chr14_24677170_f	0	+
chr14	24759803	24760201	NM_001136050_exon_0_0_chr14_24759804_r	0	-
chr14	24760344	24760425	NM_001136050_exon_1_0_chr14_24760345_r	0	-
chr14	24760761	24760831	NM_001136050_exon_2_0_chr14_24760762_r	0	-
chr14	24761389	24761536	NM_001136050_exon_3_0_chr14_24761390_r	0	-
chr14	24761857	24761990	NM_001136050_exon_4_0_chr14_24761858_r	0	-
chr14	24765714	24765794	NM_001136050_exon_5_0_chr14_24765715_r	0	-
chr14	24765943	24766087	NM_001136050_exon_6_0_chr14_24765944_r	0	-
chr14	24768162	24768336	NM_001136050_exon_7_0_chr14_24768163_r	0	-
chr14	24768786	24768986	NM_001136050_exon_8_0_chr14_24768787_r	0	-
chr14	24708845	24709137	NM_001099274_exon_0_0_chr14_24708846_r	0	-
chr14	24709269	24709361	NM_001099274_exon_1_0_chr14_24709270_r	0	-
chr14	24709468	24709536	NM_001099274_exon_2_0_chr14_24709469_r	0	-
chr14	24709624	24710081	NM_001099274_exon_3_0_chr14_24709625_r	0	-
chr14	24710225	24710322	NM_001099274_exon_4_0_chr14_24710226_r	0	-
chr14	24710409	24710517	NM_001099274_exon_5_0_chr14_24710410_r	0	-
chr14	24710880	24710982	NM_001099274_exon_6_0_chr14_24710881_r	0	-
chr14	24711095	24711200	NM_001099274_exon_7_0_chr14_24711096_r	0	-
chr14	24711346	24711880	NM_001099274_exon_8_0_chr14_24711347_r	0	-
chr14	24659243	24659859	NM_001014842_exon_0_0_chr14_24659244_r	0	-
chr14	24661376	24661562	NM_001014842_exon_1_0_chr14_24661377_r	0	-
chr14	24661853	24662475	NM_001014842_exon_2_0_chr14_24661854_r	0	-
chr14	24663880	24664242	NM_001014842_exon_3_0_chr14_24663881_r	0	-
chr14	24664551	24664942	NM_001014842_exon_4_0_chr14_24664552_r	0	-
chr14	24708845	24709137	NM_001363668_exon_0_0_chr14_24708846_r	0	-
chr14	24709269	24709361	NM_001363668_exon_1_0_chr14_24709270_r	0	-
chr14	24709468	24709536	NM_001363668_exon_2_0_chr14_24709469_r	0	-
chr14	24709624	24710081	NM_001363668_exon_3_0_chr14_24709625_r	0	-
chr14	24710225	24710322	NM_001363668_exon_4_0_chr14_24710226_r	0	-
chr14	24710409	24710517	NM_001363668_exon_5_0_chr14_24710410_r	0	-
chr14	24710880	24710982	NM_001363668_exon_6_0_chr14_24710881_r	0	-
chr14	24711346	24711880	NM_001363668_exon_7_0_chr14_24711347_r	0	-
chr14	24702077	24702183	NM_001002002_exon_0_0_chr14_24702078_f	0	+
chr14	24702424	24702546	NM_001002002_exon_1_0_chr14_24702425_f	0	+
chr14	24702684	24702804	NM_001002002_exon_2_0_chr14_24702685_f	0	+
chr14	24704942	24705026	NM_001002002_exon_3_0_chr14_24704943_f	0	+
chr14	24705172	24705346	NM_001002002_exon_4_0_chr14_24705173_f	0	+
chr14	24706276	24706358	NM_001002002_exon_5_0_chr14_24706277_f	0	+
chr14	24706450	24706557	NM_001002002_exon_6_0_chr14_24706451_f	0	+
chr14	24706725	24706768	NM_001002002_exon_7_0_chr14_24706726_f	0	+
chr14	24707451	24707611	NM_001002002_exon_8_0_chr14_24707452_f	0	+
chr14	24707794	24708447	NM_001002002_exon_9_0_chr14_24707795_f	0	+
chr14	24701627	24701994	NM_001002001_exon_0_0_chr14_24701628_f	0	+
chr14	24702424	24702546	NM_001002001_exon_1_0_chr14_24702425_f	0	+
chr14	24702684	24702804	NM_001002001_exon_2_0_chr14_24702685_f	0	+
chr14	24704942	24705026	NM_001002001_exon_3_0_chr14_24704943_f	0	+
chr14	24705172	24705346	NM_001002001_exon_4_0_chr14_24705173_f	0	+
chr14	24706276	24706358	NM_001002001_exon_5_0_chr14_24706277_f	0	+
chr14	24706450	24706557	NM_001002001_exon_6_0_chr14_24706451_f	0	+
chr14	24706725	24706768	NM_001002001_exon_7_0_chr14_24706726_f	0	+
chr14	24707451	24707611	NM_001002001_exon_8_0_chr14_24707452_f	0	+
chr14	24707794	24708447	NM_001002001_exon_9_0_chr14_24707795_f	0	+
chr14	24701627	24702053	NM_001002000_exon_0_0_chr14_24701628_f	0	+
chr14	24702424	24702546	NM_001002000_exon_1_0_chr14_24702425_f	0	+
chr14	24702684	24702804	NM_001002000_exon_2_0_chr14_24702685_f	0	+
chr14	24704942	24705026	NM_001002000_exon_3_0_chr14_24704943_f	0	+
chr14	24705172	24705346	NM_001002000_exon_4_0_chr14_24705173_f	0	+
chr14	24706276	24706358	NM_001002000_exon_5_0_chr14_24706277_f	0	+
chr14	24706450	24706557	NM_001002000_exon_6_0_chr14_24706451_f	0	+
chr14	24706725	24706768	NM_001002000_exon_7_0_chr14_24706726_f	0	+
chr14	24707451	24707611	NM_001002000_exon_8_0_chr14_24707452_f	0	+
chr14	24707794	24708447	NM_001002000_exon_9_0_chr14_24707795_f	0	+
chr14	24678786	24679141	NM_014169_exon_0_0_chr14_24678787_r	0	-
chr14	24679553	24679689	NM_014169_exon_1_0_chr14_24679554_r	0	-
chr14	24679859	24679974	NM_014169_exon_2_0_chr14_24679860_r	0	-
chr14	24680620	24680798	NM_014169_exon_3_0_chr14_24680621_r	0	-
chr14	24680885	24681035	NM_014169_exon_4_0_chr14_24680886_r	0	-
chr14	24682614	24682694	NM_014169_exon_5_0_chr14_24682615_r	0	-
chr14	24836116	24836420	NM_001136022_exon_0_0_chr14_24836117_f	0	+
chr14	24837517	24837646	NM_001136022_exon_1_0_chr14_24837518_f	0	+
chr14	24838704	24839800	NM_001136022_exon_2_0_chr14_24838705_f	0	+
chr14	24841646	24841809	NM_001136022_exon_3_0_chr14_24841647_f	0	+
chr14	24842376	24842576	NM_001136022_exon_4_0_chr14_24842377_f	0	+
chr14	24842900	24843073	NM_001136022_exon_5_0_chr14_24842901_f	0	+
chr14	24843531	24843672	NM_001136022_exon_6_0_chr14_24843532_f	0	+
chr14	24844865	24844921	NM_001136022_exon_7_0_chr14_24844866_f	0	+
chr14	24845180	24845307	NM_001136022_exon_8_0_chr14_24845181_f	0	+
chr14	24845499	24848811	NM_001136022_exon_9_0_chr14_24845500_f	0	+
chr14	24838203	24838582	NM_001288802_exon_0_0_chr14_24838204_f	0	+
chr14	24838704	24839800	NM_001288802_exon_1_0_chr14_24838705_f	0	+
chr14	24841646	24841809	NM_001288802_exon_2_0_chr14_24841647_f	0	+
chr14	24842376	24842576	NM_001288802_exon_3_0_chr14_24842377_f	0	+
chr14	24842900	24843073	NM_001288802_exon_4_0_chr14_24842901_f	0	+
chr14	24843531	24843672	NM_001288802_exon_5_0_chr14_24843532_f	0	+
chr14	24844865	24844921	NM_001288802_exon_6_0_chr14_24844866_f	0	+
chr14	24845180	24845307	NM_001288802_exon_7_0_chr14_24845181_f	0	+
chr14	24845499	24848810	NM_001288802_exon_8_0_chr14_24845500_f	0	+
chr14	24868208	24868292	NM_025081_exon_0_0_chr14_24868209_f	0	+
chr14	24868435	24868650	NM_025081_exon_1_0_chr14_24868436_f	0	+
chr14	24877074	24877733	NM_025081_exon_2_0_chr14_24877075_f	0	+
chr14	24877857	24879414	NM_025081_exon_3_0_chr14_24877858_f	0	+
chr14	24880281	24880412	NM_025081_exon_4_0_chr14_24880282_f	0	+
chr14	24880559	24880656	NM_025081_exon_5_0_chr14_24880560_f	0	+
chr14	24882202	24882304	NM_025081_exon_6_0_chr14_24882203_f	0	+
chr14	24882521	24882623	NM_025081_exon_7_0_chr14_24882522_f	0	+
chr14	24883801	24888489	NM_025081_exon_8_0_chr14_24883802_f	0	+
chr14	24774392	24774971	NM_014430_exon_0_0_chr14_24774393_r	0	-
chr14	24775152	24775343	NM_014430_exon_1_0_chr14_24775153_r	0	-
chr14	24775579	24775729	NM_014430_exon_2_0_chr14_24775580_r	0	-
chr14	24776576	24776721	NM_014430_exon_3_0_chr14_24776577_r	0	-
chr14	24777023	24777126	NM_014430_exon_4_0_chr14_24777024_r	0	-
chr14	24777684	24778036	NM_014430_exon_5_0_chr14_24777685_r	0	-
chr14	24779854	24780576	NM_014430_exon_6_0_chr14_24779855_r	0	-
chr14	24787554	24787774	NM_001198592_exon_0_0_chr14_24787555_r	0	-
chr14	24787859	24787984	NM_001198592_exon_1_0_chr14_24787860_r	0	-
chr14	24788303	24788418	NM_001198592_exon_2_0_chr14_24788304_r	0	-
chr14	24788534	24788642	NM_001198592_exon_3_0_chr14_24788535_r	0	-
chr14	24788947	24789094	NM_001198592_exon_4_0_chr14_24788948_r	0	-
chr14	24791271	24791430	NM_001198592_exon_5_0_chr14_24791272_r	0	-
chr14	24791829	24791914	NM_001198592_exon_6_0_chr14_24791830_r	0	-
chr14	24792109	24792294	NM_001198592_exon_7_0_chr14_24792110_r	0	-
chr14	24792549	24792660	NM_001198592_exon_8_0_chr14_24792550_r	0	-
chr14	24793267	24793405	NM_001198592_exon_9_0_chr14_24793268_r	0	-
chr14	24793512	24793597	NM_001198592_exon_10_0_chr14_24793513_r	0	-
chr14	24794582	24794680	NM_001198592_exon_11_0_chr14_24794583_r	0	-
chr14	24795023	24795093	NM_001198592_exon_12_0_chr14_24795024_r	0	-
chr14	24795284	24795371	NM_001198592_exon_13_0_chr14_24795285_r	0	-
chr14	24795504	24795548	NM_001198592_exon_14_0_chr14_24795505_r	0	-
chr14	24798266	24798440	NM_001198592_exon_15_0_chr14_24798267_r	0	-
chr14	24798606	24798739	NM_001198592_exon_16_0_chr14_24798607_r	0	-
chr14	24799065	24799224	NM_001198592_exon_17_0_chr14_24799066_r	0	-
chr14	24799373	24799501	NM_001198592_exon_18_0_chr14_24799374_r	0	-
chr14	24800223	24800335	NM_001198592_exon_19_0_chr14_24800224_r	0	-
chr14	24800413	24800562	NM_001198592_exon_20_0_chr14_24800414_r	0	-
chr14	24800993	24801143	NM_001198592_exon_21_0_chr14_24800994_r	0	-
chr14	24801727	24801889	NM_001198592_exon_22_0_chr14_24801728_r	0	-
chr14	24801996	24802194	NM_001198592_exon_23_0_chr14_24801997_r	0	-
chr14	24803699	24803888	NM_001198592_exon_24_0_chr14_24803700_r	0	-
chr14	24804189	24804277	NM_001198592_exon_25_0_chr14_24804190_r	0	-
chr14	24787554	24787774	NM_139247_exon_0_0_chr14_24787555_r	0	-
chr14	24787859	24787984	NM_139247_exon_1_0_chr14_24787860_r	0	-
chr14	24788303	24788418	NM_139247_exon_2_0_chr14_24788304_r	0	-
chr14	24788534	24788642	NM_139247_exon_3_0_chr14_24788535_r	0	-
chr14	24788947	24789094	NM_139247_exon_4_0_chr14_24788948_r	0	-
chr14	24791271	24791430	NM_139247_exon_5_0_chr14_24791272_r	0	-
chr14	24791829	24791914	NM_139247_exon_6_0_chr14_24791830_r	0	-
chr14	24792109	24792294	NM_139247_exon_7_0_chr14_24792110_r	0	-
chr14	24792549	24792660	NM_139247_exon_8_0_chr14_24792550_r	0	-
chr14	24793267	24793405	NM_139247_exon_9_0_chr14_24793268_r	0	-
chr14	24793512	24793597	NM_139247_exon_10_0_chr14_24793513_r	0	-
chr14	24794582	24794680	NM_139247_exon_11_0_chr14_24794583_r	0	-
chr14	24795023	24795093	NM_139247_exon_12_0_chr14_24795024_r	0	-
chr14	24795284	24795371	NM_139247_exon_13_0_chr14_24795285_r	0	-
chr14	24795504	24795548	NM_139247_exon_14_0_chr14_24795505_r	0	-
chr14	24798266	24798440	NM_139247_exon_15_0_chr14_24798267_r	0	-
chr14	24798606	24798739	NM_139247_exon_16_0_chr14_24798607_r	0	-
chr14	24799065	24799224	NM_139247_exon_17_0_chr14_24799066_r	0	-
chr14	24799373	24799501	NM_139247_exon_18_0_chr14_24799374_r	0	-
chr14	24800223	24800335	NM_139247_exon_19_0_chr14_24800224_r	0	-
chr14	24800413	24800562	NM_139247_exon_20_0_chr14_24800414_r	0	-
chr14	24800993	24801143	NM_139247_exon_21_0_chr14_24800994_r	0	-
chr14	24801727	24801889	NM_139247_exon_22_0_chr14_24801728_r	0	-
chr14	24801996	24802194	NM_139247_exon_23_0_chr14_24801997_r	0	-
chr14	24803699	24803884	NM_139247_exon_24_0_chr14_24803700_r	0	-
chr14	24804189	24804277	NM_139247_exon_25_0_chr14_24804190_r	0	-
chr14	24836116	24836420	NM_001320043_exon_0_0_chr14_24836117_f	0	+
chr14	24837517	24837646	NM_001320043_exon_1_0_chr14_24837518_f	0	+
chr14	24838704	24839800	NM_001320043_exon_2_0_chr14_24838705_f	0	+
chr14	24841646	24841809	NM_001320043_exon_3_0_chr14_24841647_f	0	+
chr14	24842376	24842576	NM_001320043_exon_4_0_chr14_24842377_f	0	+
chr14	24842900	24843073	NM_001320043_exon_5_0_chr14_24842901_f	0	+
chr14	24843531	24843672	NM_001320043_exon_6_0_chr14_24843532_f	0	+
chr14	24844865	24844921	NM_001320043_exon_7_0_chr14_24844866_f	0	+
chr14	24845180	24845307	NM_001320043_exon_8_0_chr14_24845181_f	0	+
chr14	24845499	24846084	NM_001320043_exon_9_0_chr14_24845500_f	0	+
chr14	24846843	24848811	NM_001320043_exon_10_0_chr14_24846844_f	0	+
chr14	24779356	24779461	NM_001164692_exon_0_0_chr14_24779357_f	0	+
chr14	24779804	24781259	NM_001164692_exon_1_0_chr14_24779805_f	0	+
chr14	24779356	24779461	NM_019839_exon_0_0_chr14_24779357_f	0	+
chr14	24779860	24781259	NM_019839_exon_1_0_chr14_24779861_f	0	+
chr14	24836116	24836420	NM_001198967_exon_0_0_chr14_24836117_f	0	+
chr14	24837517	24837646	NM_001198967_exon_1_0_chr14_24837518_f	0	+
chr14	24838704	24839800	NM_001198967_exon_2_0_chr14_24838705_f	0	+
chr14	24841646	24841809	NM_001198967_exon_3_0_chr14_24841647_f	0	+
chr14	24842376	24842576	NM_001198967_exon_4_0_chr14_24842377_f	0	+
chr14	24842900	24843073	NM_001198967_exon_5_0_chr14_24842901_f	0	+
chr14	24843531	24843672	NM_001198967_exon_6_0_chr14_24843532_f	0	+
chr14	24844865	24844921	NM_001198967_exon_7_0_chr14_24844866_f	0	+
chr14	24845180	24845307	NM_001198967_exon_8_0_chr14_24845181_f	0	+
chr14	24845499	24845760	NM_001198967_exon_9_0_chr14_24845500_f	0	+
chr14	24846843	24848811	NM_001198967_exon_10_0_chr14_24846844_f	0	+
chr14	24837389	24837646	NM_004554_exon_0_0_chr14_24837390_f	0	+
chr14	24838704	24839800	NM_004554_exon_1_0_chr14_24838705_f	0	+
chr14	24841646	24841809	NM_004554_exon_2_0_chr14_24841647_f	0	+
chr14	24842376	24842576	NM_004554_exon_3_0_chr14_24842377_f	0	+
chr14	24842900	24843073	NM_004554_exon_4_0_chr14_24842901_f	0	+
chr14	24843531	24843672	NM_004554_exon_5_0_chr14_24843532_f	0	+
chr14	24844865	24844921	NM_004554_exon_6_0_chr14_24844866_f	0	+
chr14	24845180	24845307	NM_004554_exon_7_0_chr14_24845181_f	0	+
chr14	24845499	24846084	NM_004554_exon_8_0_chr14_24845500_f	0	+
chr14	24846843	24848807	NM_004554_exon_9_0_chr14_24846844_f	0	+
chr14	24838287	24838362	NM_001198966_exon_0_0_chr14_24838288_f	0	+
chr14	24838704	24839800	NM_001198966_exon_1_0_chr14_24838705_f	0	+
chr14	24841646	24841809	NM_001198966_exon_2_0_chr14_24841647_f	0	+
chr14	24842376	24842576	NM_001198966_exon_3_0_chr14_24842377_f	0	+
chr14	24842900	24843073	NM_001198966_exon_4_0_chr14_24842901_f	0	+
chr14	24843531	24843672	NM_001198966_exon_5_0_chr14_24843532_f	0	+
chr14	24844865	24844921	NM_001198966_exon_6_0_chr14_24844866_f	0	+
chr14	24845180	24845307	NM_001198966_exon_7_0_chr14_24845181_f	0	+
chr14	24845499	24846084	NM_001198966_exon_8_0_chr14_24845500_f	0	+
chr14	24846843	24848811	NM_001198966_exon_9_0_chr14_24846844_f	0	+
chr14	24780707	24781010	NM_001143919_exon_0_0_chr14_24780708_f	0	+
chr14	24784842	24787242	NM_001143919_exon_1_0_chr14_24784843_f	0	+
chr14	24805230	24805601	NM_006871_exon_0_0_chr14_24805231_r	0	-
chr14	24806090	24806151	NM_006871_exon_1_0_chr14_24806091_r	0	-
chr14	24806291	24806666	NM_006871_exon_2_0_chr14_24806292_r	0	-
chr14	24806900	24806968	NM_006871_exon_3_0_chr14_24806901_r	0	-
chr14	24807078	24807246	NM_006871_exon_4_0_chr14_24807079_r	0	-
chr14	24807454	24807501	NM_006871_exon_5_0_chr14_24807455_r	0	-
chr14	24807627	24807773	NM_006871_exon_6_0_chr14_24807628_r	0	-
chr14	24808220	24808530	NM_006871_exon_7_0_chr14_24808221_r	0	-
chr14	24808662	24808803	NM_006871_exon_8_0_chr14_24808663_r	0	-
chr14	24809012	24809197	NM_006871_exon_9_0_chr14_24809013_r	0	-
chr14	24782312	24784226	NM_181657_exon_0_0_chr14_24782313_f	0	+
chr14	24784842	24787242	NM_181657_exon_1_0_chr14_24784843_f	0	+
chr14	24774398	24774971	NM_001318807_exon_0_0_chr14_24774399_r	0	-
chr14	24775152	24775343	NM_001318807_exon_1_0_chr14_24775153_r	0	-
chr14	24775579	24775729	NM_001318807_exon_2_0_chr14_24775580_r	0	-
chr14	24776576	24776721	NM_001318807_exon_3_0_chr14_24776577_r	0	-
chr14	24777023	24777126	NM_001318807_exon_4_0_chr14_24777024_r	0	-
chr14	24777684	24778036	NM_001318807_exon_5_0_chr14_24777685_r	0	-
chr14	24779612	24779754	NM_001318807_exon_6_0_chr14_24779613_r	0	-
chr14	24779854	24780583	NM_001318807_exon_7_0_chr14_24779855_r	0	-
chr14	24837225	24837646	NM_001198965_exon_0_0_chr14_24837226_f	0	+
chr14	24838704	24839800	NM_001198965_exon_1_0_chr14_24838705_f	0	+
chr14	24841646	24841809	NM_001198965_exon_2_0_chr14_24841647_f	0	+
chr14	24842376	24842576	NM_001198965_exon_3_0_chr14_24842377_f	0	+
chr14	24842900	24843073	NM_001198965_exon_4_0_chr14_24842901_f	0	+
chr14	24843531	24843672	NM_001198965_exon_5_0_chr14_24843532_f	0	+
chr14	24844865	24844921	NM_001198965_exon_6_0_chr14_24844866_f	0	+
chr14	24845180	24845307	NM_001198965_exon_7_0_chr14_24845181_f	0	+
chr14	24845499	24845760	NM_001198965_exon_8_0_chr14_24845500_f	0	+
chr14	24846843	24848810	NM_001198965_exon_9_0_chr14_24846844_f	0	+
chr14	24787554	24787774	NM_001198568_exon_0_0_chr14_24787555_r	0	-
chr14	24787859	24787984	NM_001198568_exon_1_0_chr14_24787860_r	0	-
chr14	24788303	24788418	NM_001198568_exon_2_0_chr14_24788304_r	0	-
chr14	24788534	24788642	NM_001198568_exon_3_0_chr14_24788535_r	0	-
chr14	24788947	24789094	NM_001198568_exon_4_0_chr14_24788948_r	0	-
chr14	24791271	24791430	NM_001198568_exon_5_0_chr14_24791272_r	0	-
chr14	24791829	24791914	NM_001198568_exon_6_0_chr14_24791830_r	0	-
chr14	24792109	24792294	NM_001198568_exon_7_0_chr14_24792110_r	0	-
chr14	24792549	24792660	NM_001198568_exon_8_0_chr14_24792550_r	0	-
chr14	24793267	24793405	NM_001198568_exon_9_0_chr14_24793268_r	0	-
chr14	24793512	24793597	NM_001198568_exon_10_0_chr14_24793513_r	0	-
chr14	24794582	24794680	NM_001198568_exon_11_0_chr14_24794583_r	0	-
chr14	24795023	24795093	NM_001198568_exon_12_0_chr14_24795024_r	0	-
chr14	24795284	24795371	NM_001198568_exon_13_0_chr14_24795285_r	0	-
chr14	24795504	24795548	NM_001198568_exon_14_0_chr14_24795505_r	0	-
chr14	24798266	24798440	NM_001198568_exon_15_0_chr14_24798267_r	0	-
chr14	24798606	24798739	NM_001198568_exon_16_0_chr14_24798607_r	0	-
chr14	24799065	24799224	NM_001198568_exon_17_0_chr14_24799066_r	0	-
chr14	24799373	24799501	NM_001198568_exon_18_0_chr14_24799374_r	0	-
chr14	24800223	24800335	NM_001198568_exon_19_0_chr14_24800224_r	0	-
chr14	24800413	24800562	NM_001198568_exon_20_0_chr14_24800414_r	0	-
chr14	24800993	24801143	NM_001198568_exon_21_0_chr14_24800994_r	0	-
chr14	24801727	24801889	NM_001198568_exon_22_0_chr14_24801728_r	0	-
chr14	24801996	24802194	NM_001198568_exon_23_0_chr14_24801997_r	0	-
chr14	24803699	24804277	NM_001198568_exon_24_0_chr14_24803700_r	0	-
chr14	24895739	24897192	NM_001039771_exon_0_0_chr14_24895740_r	0	-
chr14	24897491	24897611	NM_001039771_exon_1_0_chr14_24897492_r	0	-
chr14	24897960	24898731	NM_001039771_exon_2_0_chr14_24897961_r	0	-
chr14	24838203	24838582	NM_001363681_exon_0_0_chr14_24838204_f	0	+
chr14	24838704	24839800	NM_001363681_exon_1_0_chr14_24838705_f	0	+
chr14	24841646	24841809	NM_001363681_exon_2_0_chr14_24841647_f	0	+
chr14	24842376	24842576	NM_001363681_exon_3_0_chr14_24842377_f	0	+
chr14	24842900	24843073	NM_001363681_exon_4_0_chr14_24842901_f	0	+
chr14	24843531	24843672	NM_001363681_exon_5_0_chr14_24843532_f	0	+
chr14	24844865	24844921	NM_001363681_exon_6_0_chr14_24844866_f	0	+
chr14	24845180	24845307	NM_001363681_exon_7_0_chr14_24845181_f	0	+
chr14	24845499	24846084	NM_001363681_exon_8_0_chr14_24845500_f	0	+
chr14	24846843	24848810	NM_001363681_exon_9_0_chr14_24846844_f	0	+
chr14	24838203	24838582	NM_001363682_exon_0_0_chr14_24838204_f	0	+
chr14	24838704	24839800	NM_001363682_exon_1_0_chr14_24838705_f	0	+
chr14	24841646	24841809	NM_001363682_exon_2_0_chr14_24841647_f	0	+
chr14	24842376	24842576	NM_001363682_exon_3_0_chr14_24842377_f	0	+
chr14	24842900	24843073	NM_001363682_exon_4_0_chr14_24842901_f	0	+
chr14	24843531	24843672	NM_001363682_exon_5_0_chr14_24843532_f	0	+
chr14	24844865	24844921	NM_001363682_exon_6_0_chr14_24844866_f	0	+
chr14	24845180	24845307	NM_001363682_exon_7_0_chr14_24845181_f	0	+
chr14	24845499	24845760	NM_001363682_exon_8_0_chr14_24845500_f	0	+
chr14	24846843	24848810	NM_001363682_exon_9_0_chr14_24846844_f	0	+
chr14	24908971	24909698	NM_020195_exon_0_0_chr14_24908972_r	0	-
chr14	24909988	24910132	NM_020195_exon_1_0_chr14_24909989_r	0	-
chr14	24910879	24911001	NM_020195_exon_2_0_chr14_24910880_r	0	-
chr14	24911383	24911466	NM_020195_exon_3_0_chr14_24911384_r	0	-
chr14	24911551	24911658	NM_020195_exon_4_0_chr14_24911552_r	0	-
chr14	24911959	24912007	NM_020195_exon_5_0_chr14_24911960_r	0	-
chr14	24974560	24974865	NM_001308083_exon_0_0_chr14_24974561_r	0	-
chr14	24975233	24975488	NM_001308083_exon_1_0_chr14_24975234_r	0	-
chr14	24975674	24975810	NM_001308083_exon_2_0_chr14_24975675_r	0	-
chr14	24977383	24977471	NM_001308083_exon_3_0_chr14_24977384_r	0	-
chr14	24908971	24909698	NM_001308075_exon_0_0_chr14_24908972_r	0	-
chr14	24909988	24910132	NM_001308075_exon_1_0_chr14_24909989_r	0	-
chr14	24911383	24911466	NM_001308075_exon_2_0_chr14_24911384_r	0	-
chr14	24911551	24911658	NM_001308075_exon_3_0_chr14_24911552_r	0	-
chr14	24911959	24912009	NM_001308075_exon_4_0_chr14_24911960_r	0	-
chr14	24974560	24974865	NM_001836_exon_0_0_chr14_24974561_r	0	-
chr14	24975233	24975488	NM_001836_exon_1_0_chr14_24975234_r	0	-
chr14	24975674	24975810	NM_001836_exon_2_0_chr14_24975675_r	0	-
chr14	24976561	24976712	NM_001836_exon_3_0_chr14_24976562_r	0	-
chr14	24977383	24977471	NM_001836_exon_4_0_chr14_24977384_r	0	-
chr14	24908971	24909698	NM_001290293_exon_0_0_chr14_24908972_r	0	-
chr14	24909988	24910132	NM_001290293_exon_1_0_chr14_24909989_r	0	-
chr14	24911303	24911466	NM_001290293_exon_2_0_chr14_24911304_r	0	-
chr14	24911551	24911658	NM_001290293_exon_3_0_chr14_24911552_r	0	-
chr14	24911959	24912009	NM_001290293_exon_4_0_chr14_24911960_r	0	-
chr14	24908971	24909698	NM_001290292_exon_0_0_chr14_24908972_r	0	-
chr14	24909988	24910132	NM_001290292_exon_1_0_chr14_24909989_r	0	-
chr14	24911383	24911466	NM_001290292_exon_2_0_chr14_24911384_r	0	-
chr14	24911551	24911658	NM_001290292_exon_3_0_chr14_24911552_r	0	-
chr14	24912023	24912111	NM_001290292_exon_4_0_chr14_24912024_r	0	-
chr14	24912158	24912347	NR_110032_exon_0_0_chr14_24912159_f	0	+
chr14	24913489	24914778	NR_110032_exon_1_0_chr14_24913490_f	0	+
chr14	24970765	24971403	NR_110032_exon_2_0_chr14_24970766_f	0	+
chr14	25100160	25100420	NM_004131_exon_0_0_chr14_25100161_r	0	-
chr14	25101063	25101324	NM_004131_exon_1_0_chr14_25101064_r	0	-
chr14	25101529	25101665	NM_004131_exon_2_0_chr14_25101530_r	0	-
chr14	25102120	25102268	NM_004131_exon_3_0_chr14_25102121_r	0	-
chr14	25103311	25103475	NM_004131_exon_4_0_chr14_25103312_r	0	-
chr14	25100160	25100420	NR_144343_exon_0_0_chr14_25100161_r	0	-
chr14	25101063	25101324	NR_144343_exon_1_0_chr14_25101064_r	0	-
chr14	25102120	25102268	NR_144343_exon_2_0_chr14_25102121_r	0	-
chr14	25103311	25103475	NR_144343_exon_3_0_chr14_25103312_r	0	-
chr14	25075685	25075952	NM_001270781_exon_0_0_chr14_25075686_r	0	-
chr14	25076817	25076953	NM_001270781_exon_1_0_chr14_25076818_r	0	-
chr14	25077470	25077618	NM_001270781_exon_2_0_chr14_25077471_r	0	-
chr14	25078764	25078926	NM_001270781_exon_3_0_chr14_25078765_r	0	-
chr14	25075685	25075952	NM_001270780_exon_0_0_chr14_25075686_r	0	-
chr14	25076546	25076612	NM_001270780_exon_1_0_chr14_25076547_r	0	-
chr14	25076817	25076953	NM_001270780_exon_2_0_chr14_25076818_r	0	-
chr14	25077470	25077618	NM_001270780_exon_3_0_chr14_25077471_r	0	-
chr14	25078764	25078926	NM_001270780_exon_4_0_chr14_25078765_r	0	-
chr14	25042723	25043016	NM_001911_exon_0_0_chr14_25042724_r	0	-
chr14	25043450	25043705	NM_001911_exon_1_0_chr14_25043451_r	0	-
chr14	25043880	25044016	NM_001911_exon_2_0_chr14_25043881_r	0	-
chr14	25044470	25044618	NM_001911_exon_3_0_chr14_25044471_r	0	-
chr14	25045374	25045466	NM_001911_exon_4_0_chr14_25045375_r	0	-
chr14	25100160	25100420	NM_001346011_exon_0_0_chr14_25100161_r	0	-
chr14	25101063	25101324	NM_001346011_exon_1_0_chr14_25101064_r	0	-
chr14	25101529	25101665	NM_001346011_exon_2_0_chr14_25101530_r	0	-
chr14	25102120	25102281	NM_001346011_exon_3_0_chr14_25102121_r	0	-
chr14	25103311	25103475	NM_001346011_exon_4_0_chr14_25103312_r	0	-
chr14	25075685	25075952	NM_033423_exon_0_0_chr14_25075686_r	0	-
chr14	25076354	25076612	NM_033423_exon_1_0_chr14_25076355_r	0	-
chr14	25076817	25076953	NM_033423_exon_2_0_chr14_25076818_r	0	-
chr14	25077470	25077618	NM_033423_exon_3_0_chr14_25077471_r	0	-
chr14	25078764	25078926	NM_033423_exon_4_0_chr14_25078765_r	0	-
chr14	27342338	27342500	NR_110041_exon_0_0_chr14_27342339_f	0	+
chr14	27342602	27342748	NR_110041_exon_1_0_chr14_27342603_f	0	+
chr14	27343985	27344112	NR_110041_exon_2_0_chr14_27343986_f	0	+
chr14	27383562	27383949	NR_110041_exon_3_0_chr14_27383563_f	0	+
chr14	27278553	27278646	NR_110557_exon_0_0_chr14_27278554_f	0	+
chr14	27281438	27281602	NR_110557_exon_1_0_chr14_27281439_f	0	+
chr14	27284941	27285048	NR_110557_exon_2_0_chr14_27284942_f	0	+
chr14	27286125	27286252	NR_110557_exon_3_0_chr14_27286126_f	0	+
chr14	27289727	27289909	NR_110557_exon_4_0_chr14_27289728_f	0	+
chr14	27278553	27278646	NR_110556_exon_0_0_chr14_27278554_f	0	+
chr14	27281438	27281602	NR_110556_exon_1_0_chr14_27281439_f	0	+
chr14	27286125	27286252	NR_110556_exon_2_0_chr14_27286126_f	0	+
chr14	27287909	27287986	NR_110556_exon_3_0_chr14_27287910_f	0	+
chr14	27289727	27289909	NR_110556_exon_4_0_chr14_27289728_f	0	+
chr14	27377847	27377931	NR_036193_exon_0_0_chr14_27377848_f	0	+
chr14	28081793	28081883	NR_039992_exon_0_0_chr14_28081794_f	0	+
chr14	28082626	28082702	NR_039992_exon_1_0_chr14_28082627_f	0	+
chr14	28089028	28089079	NR_039992_exon_2_0_chr14_28089029_f	0	+
chr14	28103449	28103550	NR_039992_exon_3_0_chr14_28103450_f	0	+
chr14	28105625	28108842	NR_039992_exon_4_0_chr14_28105626_f	0	+
chr14	28102410	28102484	NR_130461_exon_0_0_chr14_28102411_r	0	-
chr14	29241909	29242061	NR_026731_exon_0_0_chr14_29241910_f	0	+
chr14	29242565	29242639	NR_026731_exon_1_0_chr14_29242566_f	0	+
chr14	29261085	29264000	NR_026731_exon_2_0_chr14_29261086_f	0	+
chr14	29241909	29242061	NR_026732_exon_0_0_chr14_29241910_f	0	+
chr14	29242565	29242639	NR_026732_exon_1_0_chr14_29242566_f	0	+
chr14	29247063	29247197	NR_026732_exon_2_0_chr14_29247064_f	0	+
chr14	29247311	29247766	NR_026732_exon_3_0_chr14_29247312_f	0	+
chr14	29252696	29254173	NR_135255_exon_0_0_chr14_29252697_r	0	-
chr14	29254815	29254993	NR_135255_exon_1_0_chr14_29254816_r	0	-
chr14	29236277	29239483	NM_005249_exon_0_0_chr14_29236278_f	0	+
chr14	31343740	31344178	NM_001347720_exon_0_0_chr14_31343741_f	0	+
chr14	31344261	31344504	NM_001347720_exon_1_0_chr14_31344262_f	0	+
chr14	31346777	31346934	NM_001347720_exon_2_0_chr14_31346778_f	0	+
chr14	31348016	31348150	NM_001347720_exon_3_0_chr14_31348017_f	0	+
chr14	31348628	31348691	NM_001347720_exon_4_0_chr14_31348629_f	0	+
chr14	31349657	31349702	NM_001347720_exon_5_0_chr14_31349658_f	0	+
chr14	31349792	31349940	NM_001347720_exon_6_0_chr14_31349793_f	0	+
chr14	31353758	31353862	NM_001347720_exon_7_0_chr14_31353759_f	0	+
chr14	31354599	31354826	NM_001347720_exon_8_0_chr14_31354600_f	0	+
chr14	31355001	31355518	NM_001347720_exon_9_0_chr14_31355002_f	0	+
chr14	31358821	31359822	NM_001347720_exon_10_0_chr14_31358822_f	0	+
chr14	31343764	31343797	NM_004086_exon_0_0_chr14_31343765_f	0	+
chr14	31344121	31344178	NM_004086_exon_1_0_chr14_31344122_f	0	+
chr14	31344261	31344309	NM_004086_exon_2_0_chr14_31344262_f	0	+
chr14	31346777	31346934	NM_004086_exon_3_0_chr14_31346778_f	0	+
chr14	31348016	31348150	NM_004086_exon_4_0_chr14_31348017_f	0	+
chr14	31348628	31348691	NM_004086_exon_5_0_chr14_31348629_f	0	+
chr14	31349657	31349702	NM_004086_exon_6_0_chr14_31349658_f	0	+
chr14	31349792	31349940	NM_004086_exon_7_0_chr14_31349793_f	0	+
chr14	31353758	31353862	NM_004086_exon_8_0_chr14_31353759_f	0	+
chr14	31354599	31354826	NM_004086_exon_9_0_chr14_31354600_f	0	+
chr14	31355001	31355518	NM_004086_exon_10_0_chr14_31355002_f	0	+
chr14	31358821	31359824	NM_004086_exon_11_0_chr14_31358822_f	0	+
chr14	31345384	31345758	NR_038356_exon_0_0_chr14_31345385_r	0	-
chr14	31353715	31353880	NR_038356_exon_1_0_chr14_31353716_r	0	-
chr14	31354618	31355532	NR_038356_exon_2_0_chr14_31354619_r	0	-
chr14	31358348	31358461	NR_038356_exon_3_0_chr14_31358349_r	0	-
chr14	31358589	31359014	NR_038356_exon_4_0_chr14_31358590_r	0	-
chr14	31343740	31344178	NM_001135058_exon_0_0_chr14_31343741_f	0	+
chr14	31344261	31344309	NM_001135058_exon_1_0_chr14_31344262_f	0	+
chr14	31346777	31346934	NM_001135058_exon_2_0_chr14_31346778_f	0	+
chr14	31348016	31348150	NM_001135058_exon_3_0_chr14_31348017_f	0	+
chr14	31348628	31348691	NM_001135058_exon_4_0_chr14_31348629_f	0	+
chr14	31349657	31349702	NM_001135058_exon_5_0_chr14_31349658_f	0	+
chr14	31349792	31349940	NM_001135058_exon_6_0_chr14_31349793_f	0	+
chr14	31353758	31353862	NM_001135058_exon_7_0_chr14_31353759_f	0	+
chr14	31354599	31354826	NM_001135058_exon_8_0_chr14_31354600_f	0	+
chr14	31355001	31355518	NM_001135058_exon_9_0_chr14_31355002_f	0	+
chr14	31358821	31359822	NM_001135058_exon_10_0_chr14_31358822_f	0	+
chr14	31494675	31494993	NM_007077_exon_0_0_chr14_31494676_f	0	+
chr14	31535331	31535540	NM_007077_exon_1_0_chr14_31535332_f	0	+
chr14	31539048	31539135	NM_007077_exon_2_0_chr14_31539049_f	0	+
chr14	31542110	31542179	NM_007077_exon_3_0_chr14_31542111_f	0	+
chr14	31549778	31549850	NM_007077_exon_4_0_chr14_31549779_f	0	+
chr14	31553974	31555008	NM_007077_exon_5_0_chr14_31553975_f	0	+
chr14	31494311	31494504	NM_001254729_exon_0_0_chr14_31494312_f	0	+
chr14	31535331	31535540	NM_001254729_exon_1_0_chr14_31535332_f	0	+
chr14	31539048	31539135	NM_001254729_exon_2_0_chr14_31539049_f	0	+
chr14	31542110	31542179	NM_001254729_exon_3_0_chr14_31542111_f	0	+
chr14	31549778	31549790	NM_001254729_exon_4_0_chr14_31549779_f	0	+
chr14	31562112	31565656	NM_001254729_exon_5_0_chr14_31562113_f	0	+
chr14	31495848	31496523	NM_001254728_exon_0_0_chr14_31495849_f	0	+
chr14	31535331	31535540	NM_001254728_exon_1_0_chr14_31535332_f	0	+
chr14	31539048	31539135	NM_001254728_exon_2_0_chr14_31539049_f	0	+
chr14	31542110	31542179	NM_001254728_exon_3_0_chr14_31542111_f	0	+
chr14	31549778	31549790	NM_001254728_exon_4_0_chr14_31549779_f	0	+
chr14	31562112	31565656	NM_001254728_exon_5_0_chr14_31562113_f	0	+
chr14	31494675	31494993	NM_001254727_exon_0_0_chr14_31494676_f	0	+
chr14	31535331	31535540	NM_001254727_exon_1_0_chr14_31535332_f	0	+
chr14	31539048	31539135	NM_001254727_exon_2_0_chr14_31539049_f	0	+
chr14	31542110	31542179	NM_001254727_exon_3_0_chr14_31542111_f	0	+
chr14	31549778	31549850	NM_001254727_exon_4_0_chr14_31549779_f	0	+
chr14	31552731	31552853	NM_001254727_exon_5_0_chr14_31552732_f	0	+
chr14	31553974	31555008	NM_001254727_exon_6_0_chr14_31553975_f	0	+
chr14	31494675	31494993	NM_001254726_exon_0_0_chr14_31494676_f	0	+
chr14	31535331	31535540	NM_001254726_exon_1_0_chr14_31535332_f	0	+
chr14	31539048	31539135	NM_001254726_exon_2_0_chr14_31539049_f	0	+
chr14	31542110	31542179	NM_001254726_exon_3_0_chr14_31542111_f	0	+
chr14	31553974	31555008	NM_001254726_exon_4_0_chr14_31553975_f	0	+
chr14	31494675	31494993	NM_001128126_exon_0_0_chr14_31494676_f	0	+
chr14	31535331	31535540	NM_001128126_exon_1_0_chr14_31535332_f	0	+
chr14	31539048	31539135	NM_001128126_exon_2_0_chr14_31539049_f	0	+
chr14	31542110	31542179	NM_001128126_exon_3_0_chr14_31542111_f	0	+
chr14	31549778	31549790	NM_001128126_exon_4_0_chr14_31549779_f	0	+
chr14	31562112	31565656	NM_001128126_exon_5_0_chr14_31562113_f	0	+
chr14	31483851	31483948	NR_030354_exon_0_0_chr14_31483852_r	0	-
chr14	31915242	31917660	NM_080664_exon_0_0_chr14_31915243_r	0	-
chr14	31922480	31922550	NM_080664_exon_1_0_chr14_31922481_r	0	-
chr14	31926488	31926680	NM_080664_exon_2_0_chr14_31926489_r	0	-
chr14	31889963	31890183	NR_110045_exon_0_0_chr14_31889964_f	0	+
chr14	31891049	31891174	NR_110045_exon_1_0_chr14_31891050_f	0	+
chr14	31914849	31914940	NR_110045_exon_2_0_chr14_31914850_f	0	+
chr14	31921312	31922089	NR_110045_exon_3_0_chr14_31921313_f	0	+
chr14	31952149	31953177	NM_001197184_exon_0_0_chr14_31952150_r	0	-
chr14	31957102	31957151	NM_001197184_exon_1_0_chr14_31957103_r	0	-
chr14	31952149	31953177	NR_036675_exon_0_0_chr14_31952150_r	0	-
chr14	31957102	31957151	NR_036675_exon_1_0_chr14_31957103_r	0	-
chr14	32414058	32414314	NR_146544_exon_0_0_chr14_32414059_f	0	+
chr14	32419294	32419500	NR_146544_exon_1_0_chr14_32419295_f	0	+
chr14	32546509	32546641	NM_001030055_exon_0_0_chr14_32546510_f	0	+
chr14	32559707	32563592	NM_001030055_exon_1_0_chr14_32559708_f	0	+
chr14	32586345	32586493	NM_001030055_exon_2_0_chr14_32586346_f	0	+
chr14	32615468	32615546	NM_001030055_exon_3_0_chr14_32615469_f	0	+
chr14	32619107	32619239	NM_001030055_exon_4_0_chr14_32619108_f	0	+
chr14	32621628	32621734	NM_001030055_exon_5_0_chr14_32621629_f	0	+
chr14	32623826	32628934	NM_001030055_exon_6_0_chr14_32623827_f	0	+
chr14	32546494	32546641	NM_001173_exon_0_0_chr14_32546495_f	0	+
chr14	32559707	32563592	NM_001173_exon_1_0_chr14_32559708_f	0	+
chr14	32586348	32586493	NM_001173_exon_2_0_chr14_32586349_f	0	+
chr14	32615468	32615546	NM_001173_exon_3_0_chr14_32615469_f	0	+
chr14	32619107	32619239	NM_001173_exon_4_0_chr14_32619108_f	0	+
chr14	32621628	32621734	NM_001173_exon_5_0_chr14_32621629_f	0	+
chr14	32623826	32628934	NM_001173_exon_6_0_chr14_32623827_f	0	+
chr14	32544624	32545905	NR_027263_exon_0_0_chr14_32544625_r	0	-
chr14	32671250	32671356	NR_125730_exon_0_0_chr14_32671251_f	0	+
chr14	32672369	32672475	NR_125730_exon_0_0_chr14_32672370_r	0	-
chr14	34178142	34178319	NR_132771_exon_0_0_chr14_34178143_f	0	+
chr14	34393420	34395128	NM_001308103_exon_0_0_chr14_34393421_r	0	-
chr14	34396165	34396239	NM_001308103_exon_1_0_chr14_34396166_r	0	-
chr14	34398281	34398418	NM_001308103_exon_2_0_chr14_34398282_r	0	-
chr14	34400301	34400421	NM_001308103_exon_3_0_chr14_34400302_r	0	-
chr14	34419883	34420032	NM_001308103_exon_4_0_chr14_34419884_r	0	-
chr14	34393420	34395128	NM_022073_exon_0_0_chr14_34393421_r	0	-
chr14	34396165	34396239	NM_022073_exon_1_0_chr14_34396166_r	0	-
chr14	34398281	34398418	NM_022073_exon_2_0_chr14_34398282_r	0	-
chr14	34400301	34400421	NM_022073_exon_3_0_chr14_34400302_r	0	-
chr14	34419601	34420284	NM_022073_exon_4_0_chr14_34419602_r	0	-
chr14	34901995	34904510	NM_138288_exon_0_0_chr14_34901996_r	0	-
chr14	34931301	34931446	NM_138288_exon_1_0_chr14_34931302_r	0	-
chr14	35030298	35032381	NM_001366519_exon_0_0_chr14_35030299_r	0	-
chr14	35036891	35036977	NM_001366519_exon_1_0_chr14_35036892_r	0	-
chr14	35037059	35037219	NM_001366519_exon_2_0_chr14_35037060_r	0	-
chr14	35044961	35045048	NM_001366519_exon_3_0_chr14_35044962_r	0	-
chr14	35050766	35050806	NM_001366519_exon_4_0_chr14_35050767_r	0	-
chr14	35055435	35055511	NM_001366519_exon_5_0_chr14_35055436_r	0	-
chr14	35062250	35062356	NM_001366519_exon_6_0_chr14_35062251_r	0	-
chr14	35066755	35066851	NM_001366519_exon_7_0_chr14_35066756_r	0	-
chr14	35072553	35072677	NM_001366519_exon_8_0_chr14_35072554_r	0	-
chr14	35074801	35074923	NM_001366519_exon_9_0_chr14_35074802_r	0	-
chr14	35078843	35078948	NM_001366519_exon_10_0_chr14_35078844_r	0	-
chr14	35099112	35099160	NM_001366519_exon_11_0_chr14_35099113_r	0	-
chr14	35099316	35099354	NM_001366519_exon_12_0_chr14_35099317_r	0	-
chr14	35030298	35032381	NM_021249_exon_0_0_chr14_35030299_r	0	-
chr14	35036891	35036977	NM_021249_exon_1_0_chr14_35036892_r	0	-
chr14	35037059	35037219	NM_021249_exon_2_0_chr14_35037060_r	0	-
chr14	35044961	35045048	NM_021249_exon_3_0_chr14_35044962_r	0	-
chr14	35050766	35050806	NM_021249_exon_4_0_chr14_35050767_r	0	-
chr14	35055435	35055511	NM_021249_exon_5_0_chr14_35055436_r	0	-
chr14	35062250	35062356	NM_021249_exon_6_0_chr14_35062251_r	0	-
chr14	35066755	35066851	NM_021249_exon_7_0_chr14_35066756_r	0	-
chr14	35072553	35072677	NM_021249_exon_8_0_chr14_35072554_r	0	-
chr14	35074801	35074923	NM_021249_exon_9_0_chr14_35074802_r	0	-
chr14	35077235	35077346	NM_021249_exon_10_0_chr14_35077236_r	0	-
chr14	35078843	35078948	NM_021249_exon_11_0_chr14_35078844_r	0	-
chr14	35099112	35099354	NM_021249_exon_12_0_chr14_35099113_r	0	-
chr14	35030298	35032381	NM_152233_exon_0_0_chr14_35030299_r	0	-
chr14	35036891	35036977	NM_152233_exon_1_0_chr14_35036892_r	0	-
chr14	35037059	35037219	NM_152233_exon_2_0_chr14_35037060_r	0	-
chr14	35044961	35045048	NM_152233_exon_3_0_chr14_35044962_r	0	-
chr14	35050766	35050806	NM_152233_exon_4_0_chr14_35050767_r	0	-
chr14	35055435	35055511	NM_152233_exon_5_0_chr14_35055436_r	0	-
chr14	35062250	35062356	NM_152233_exon_6_0_chr14_35062251_r	0	-
chr14	35066755	35066851	NM_152233_exon_7_0_chr14_35066756_r	0	-
chr14	35072553	35072677	NM_152233_exon_8_0_chr14_35072554_r	0	-
chr14	35074801	35074923	NM_152233_exon_9_0_chr14_35074802_r	0	-
chr14	35077235	35077346	NM_152233_exon_10_0_chr14_35077236_r	0	-
chr14	35078843	35078948	NM_152233_exon_11_0_chr14_35078844_r	0	-
chr14	35099112	35099160	NM_152233_exon_12_0_chr14_35099113_r	0	-
chr14	35099316	35099354	NM_152233_exon_13_0_chr14_35099317_r	0	-
chr14	35030298	35032381	NR_159357_exon_0_0_chr14_35030299_r	0	-
chr14	35036891	35036977	NR_159357_exon_1_0_chr14_35036892_r	0	-
chr14	35037059	35037219	NR_159357_exon_2_0_chr14_35037060_r	0	-
chr14	35044961	35045048	NR_159357_exon_3_0_chr14_35044962_r	0	-
chr14	35055435	35055511	NR_159357_exon_4_0_chr14_35055436_r	0	-
chr14	35062250	35062356	NR_159357_exon_5_0_chr14_35062251_r	0	-
chr14	35066755	35066851	NR_159357_exon_6_0_chr14_35066756_r	0	-
chr14	35072553	35072677	NR_159357_exon_7_0_chr14_35072554_r	0	-
chr14	35074801	35074923	NR_159357_exon_8_0_chr14_35074802_r	0	-
chr14	35077235	35077346	NR_159357_exon_9_0_chr14_35077236_r	0	-
chr14	35078843	35078948	NR_159357_exon_10_0_chr14_35078844_r	0	-
chr14	35099112	35099160	NR_159357_exon_11_0_chr14_35099113_r	0	-
chr14	35099316	35099354	NR_159357_exon_12_0_chr14_35099317_r	0	-
chr14	35030298	35032381	NR_159358_exon_0_0_chr14_35030299_r	0	-
chr14	35036891	35036977	NR_159358_exon_1_0_chr14_35036892_r	0	-
chr14	35037059	35037219	NR_159358_exon_2_0_chr14_35037060_r	0	-
chr14	35044961	35045048	NR_159358_exon_3_0_chr14_35044962_r	0	-
chr14	35055435	35055511	NR_159358_exon_4_0_chr14_35055436_r	0	-
chr14	35062250	35062356	NR_159358_exon_5_0_chr14_35062251_r	0	-
chr14	35066755	35066851	NR_159358_exon_6_0_chr14_35066756_r	0	-
chr14	35072553	35072677	NR_159358_exon_7_0_chr14_35072554_r	0	-
chr14	35074801	35074923	NR_159358_exon_8_0_chr14_35074802_r	0	-
chr14	35078843	35078948	NR_159358_exon_9_0_chr14_35078844_r	0	-
chr14	35099112	35099160	NR_159358_exon_10_0_chr14_35099113_r	0	-
chr14	35099316	35099354	NR_159358_exon_11_0_chr14_35099317_r	0	-
chr14	35179587	35182183	NM_001243645_exon_0_0_chr14_35179588_r	0	-
chr14	35182265	35182342	NM_001243645_exon_1_0_chr14_35182266_r	0	-
chr14	35182459	35182767	NM_001243645_exon_2_0_chr14_35182460_r	0	-
chr14	35183640	35183761	NM_001243645_exon_3_0_chr14_35183641_r	0	-
chr14	35179587	35182183	NR_028130_exon_0_0_chr14_35179588_r	0	-
chr14	35182265	35182342	NR_028130_exon_1_0_chr14_35182266_r	0	-
chr14	35182602	35182767	NR_028130_exon_2_0_chr14_35182603_r	0	-
chr14	35183743	35184029	NR_028130_exon_3_0_chr14_35183744_r	0	-
chr14	35179587	35182183	NM_138638_exon_0_0_chr14_35179588_r	0	-
chr14	35182265	35182342	NM_138638_exon_1_0_chr14_35182266_r	0	-
chr14	35182459	35182767	NM_138638_exon_2_0_chr14_35182460_r	0	-
chr14	35183743	35184029	NM_138638_exon_3_0_chr14_35183744_r	0	-
chr14	35179587	35182183	NM_021914_exon_0_0_chr14_35179588_r	0	-
chr14	35182265	35182342	NM_021914_exon_1_0_chr14_35182266_r	0	-
chr14	35182459	35182767	NM_021914_exon_2_0_chr14_35182460_r	0	-
chr14	35182879	35183023	NM_021914_exon_3_0_chr14_35182880_r	0	-
chr14	35179587	35182183	NR_028131_exon_0_0_chr14_35179588_r	0	-
chr14	35182265	35182342	NR_028131_exon_1_0_chr14_35182266_r	0	-
chr14	35182713	35182767	NR_028131_exon_2_0_chr14_35182714_r	0	-
chr14	35183743	35184029	NR_028131_exon_3_0_chr14_35183744_r	0	-
chr14	35452103	35452421	NM_001146282_exon_0_0_chr14_35452104_f	0	+
chr14	35465882	35465993	NM_001146282_exon_1_0_chr14_35465883_f	0	+
chr14	35470141	35470226	NM_001146282_exon_2_0_chr14_35470142_f	0	+
chr14	35476488	35476593	NM_001146282_exon_3_0_chr14_35476489_f	0	+
chr14	35477832	35477899	NM_001146282_exon_4_0_chr14_35477833_f	0	+
chr14	35477979	35478037	NM_001146282_exon_5_0_chr14_35477980_f	0	+
chr14	35480714	35480865	NM_001146282_exon_6_0_chr14_35480715_f	0	+
chr14	35482551	35482700	NM_001146282_exon_7_0_chr14_35482552_f	0	+
chr14	35483007	35483108	NM_001146282_exon_8_0_chr14_35483008_f	0	+
chr14	35483949	35484036	NM_001146282_exon_9_0_chr14_35483950_f	0	+
chr14	35487897	35487971	NM_001146282_exon_10_0_chr14_35487898_f	0	+
chr14	35488171	35488280	NM_001146282_exon_11_0_chr14_35488172_f	0	+
chr14	35492115	35492286	NM_001146282_exon_12_0_chr14_35492116_f	0	+
chr14	35497293	35497389	NM_001146282_exon_13_0_chr14_35497294_f	0	+
chr14	35498266	35498773	NM_001146282_exon_14_0_chr14_35498267_f	0	+
chr14	35452103	35452421	NM_003136_exon_0_0_chr14_35452104_f	0	+
chr14	35465882	35465993	NM_003136_exon_1_0_chr14_35465883_f	0	+
chr14	35468763	35468855	NM_003136_exon_2_0_chr14_35468764_f	0	+
chr14	35470141	35470226	NM_003136_exon_3_0_chr14_35470142_f	0	+
chr14	35476488	35476593	NM_003136_exon_4_0_chr14_35476489_f	0	+
chr14	35477832	35477899	NM_003136_exon_5_0_chr14_35477833_f	0	+
chr14	35477979	35478037	NM_003136_exon_6_0_chr14_35477980_f	0	+
chr14	35480714	35480865	NM_003136_exon_7_0_chr14_35480715_f	0	+
chr14	35482551	35482700	NM_003136_exon_8_0_chr14_35482552_f	0	+
chr14	35483007	35483108	NM_003136_exon_9_0_chr14_35483008_f	0	+
chr14	35483949	35484036	NM_003136_exon_10_0_chr14_35483950_f	0	+
chr14	35487897	35487971	NM_003136_exon_11_0_chr14_35487898_f	0	+
chr14	35488171	35488280	NM_003136_exon_12_0_chr14_35488172_f	0	+
chr14	35492115	35492286	NM_003136_exon_13_0_chr14_35492116_f	0	+
chr14	35497293	35497389	NM_003136_exon_14_0_chr14_35497294_f	0	+
chr14	35498266	35498773	NM_003136_exon_15_0_chr14_35498267_f	0	+
chr14	35409127	35409702	NR_002937_exon_0_0_chr14_35409128_f	0	+
chr14	35554673	35554984	NM_017917_exon_0_0_chr14_35554674_r	0	-
chr14	35557156	35557216	NM_017917_exon_1_0_chr14_35557157_r	0	-
chr14	35560275	35560413	NM_017917_exon_2_0_chr14_35560276_r	0	-
chr14	35564253	35564390	NM_017917_exon_3_0_chr14_35564254_r	0	-
chr14	35565763	35565839	NM_017917_exon_4_0_chr14_35565764_r	0	-
chr14	35565914	35565970	NM_017917_exon_5_0_chr14_35565915_r	0	-
chr14	35568457	35568590	NM_017917_exon_6_0_chr14_35568458_r	0	-
chr14	35576509	35576580	NM_017917_exon_7_0_chr14_35576510_r	0	-
chr14	35577344	35577442	NM_017917_exon_8_0_chr14_35577345_r	0	-
chr14	35579024	35579137	NM_017917_exon_9_0_chr14_35579025_r	0	-
chr14	35579730	35579835	NM_017917_exon_10_0_chr14_35579731_r	0	-
chr14	35585815	35585943	NM_017917_exon_11_0_chr14_35585816_r	0	-
chr14	35591107	35591748	NM_017917_exon_12_0_chr14_35591108_r	0	-
chr14	35554673	35554984	NM_001305155_exon_0_0_chr14_35554674_r	0	-
chr14	35557156	35557216	NM_001305155_exon_1_0_chr14_35557157_r	0	-
chr14	35560275	35560413	NM_001305155_exon_2_0_chr14_35560276_r	0	-
chr14	35564253	35564390	NM_001305155_exon_3_0_chr14_35564254_r	0	-
chr14	35565763	35565839	NM_001305155_exon_4_0_chr14_35565764_r	0	-
chr14	35565914	35565970	NM_001305155_exon_5_0_chr14_35565915_r	0	-
chr14	35568457	35568590	NM_001305155_exon_6_0_chr14_35568458_r	0	-
chr14	35576509	35576580	NM_001305155_exon_7_0_chr14_35576510_r	0	-
chr14	35577344	35577442	NM_001305155_exon_8_0_chr14_35577345_r	0	-
chr14	35579024	35579137	NM_001305155_exon_9_0_chr14_35579025_r	0	-
chr14	35579730	35579835	NM_001305155_exon_10_0_chr14_35579731_r	0	-
chr14	35591107	35591748	NM_001305155_exon_11_0_chr14_35591108_r	0	-
chr14	35550286	35550765	NR_110415_exon_0_0_chr14_35550287_f	0	+
chr14	35568857	35568901	NR_110415_exon_1_0_chr14_35568858_f	0	+
chr14	35571886	35571935	NR_110415_exon_2_0_chr14_35571887_f	0	+
chr14	35579775	35579848	NR_110415_exon_3_0_chr14_35579776_f	0	+
chr14	35582069	35582336	NR_110415_exon_4_0_chr14_35582070_f	0	+
chr14	35554673	35554984	NR_130972_exon_0_0_chr14_35554674_r	0	-
chr14	35557156	35557216	NR_130972_exon_1_0_chr14_35557157_r	0	-
chr14	35560275	35560413	NR_130972_exon_2_0_chr14_35560276_r	0	-
chr14	35565763	35565839	NR_130972_exon_3_0_chr14_35565764_r	0	-
chr14	35565914	35565970	NR_130972_exon_4_0_chr14_35565915_r	0	-
chr14	35568457	35568590	NR_130972_exon_5_0_chr14_35568458_r	0	-
chr14	35576509	35576580	NR_130972_exon_6_0_chr14_35576510_r	0	-
chr14	35577344	35577442	NR_130972_exon_7_0_chr14_35577345_r	0	-
chr14	35579024	35579137	NR_130972_exon_8_0_chr14_35579025_r	0	-
chr14	35579730	35579835	NR_130972_exon_9_0_chr14_35579731_r	0	-
chr14	35591107	35591307	NR_130972_exon_10_0_chr14_35591108_r	0	-
chr14	35591427	35591749	NR_130972_exon_11_0_chr14_35591428_r	0	-
chr14	35554673	35554984	NM_001305156_exon_0_0_chr14_35554674_r	0	-
chr14	35557156	35557216	NM_001305156_exon_1_0_chr14_35557157_r	0	-
chr14	35560275	35560413	NM_001305156_exon_2_0_chr14_35560276_r	0	-
chr14	35564253	35564390	NM_001305156_exon_3_0_chr14_35564254_r	0	-
chr14	35565763	35565839	NM_001305156_exon_4_0_chr14_35565764_r	0	-
chr14	35565914	35565970	NM_001305156_exon_5_0_chr14_35565915_r	0	-
chr14	35568457	35568590	NM_001305156_exon_6_0_chr14_35568458_r	0	-
chr14	35576509	35576580	NM_001305156_exon_7_0_chr14_35576510_r	0	-
chr14	35577344	35577442	NM_001305156_exon_8_0_chr14_35577345_r	0	-
chr14	35579024	35579137	NM_001305156_exon_9_0_chr14_35579025_r	0	-
chr14	35579730	35579835	NM_001305156_exon_10_0_chr14_35579731_r	0	-
chr14	35591107	35591307	NM_001305156_exon_11_0_chr14_35591108_r	0	-
chr14	35591427	35591749	NM_001305156_exon_12_0_chr14_35591428_r	0	-
chr14	35870715	35871266	NM_020529_exon_0_0_chr14_35870716_r	0	-
chr14	35871599	35871869	NM_020529_exon_1_0_chr14_35871600_r	0	-
chr14	35871976	35872065	NM_020529_exon_2_0_chr14_35871977_r	0	-
chr14	35872355	35872566	NM_020529_exon_3_0_chr14_35872356_r	0	-
chr14	35872895	35873004	NM_020529_exon_4_0_chr14_35872896_r	0	-
chr14	35873623	35873960	NM_020529_exon_5_0_chr14_35873624_r	0	-
chr14	36003369	36006260	NM_032594_exon_0_0_chr14_36003370_f	0	+
chr14	36232005	36232137	NR_135620_exon_0_0_chr14_36232006_r	0	-
chr14	36604915	36605562	NR_049735_exon_0_0_chr14_36604916_r	0	-
chr14	36623009	36623100	NR_049735_exon_1_0_chr14_36623010_r	0	-
chr14	36631829	36631889	NR_049735_exon_2_0_chr14_36631830_r	0	-
chr14	36645503	36645857	NR_049735_exon_3_0_chr14_36645504_r	0	-
chr14	36767763	36768396	NM_001308110_exon_0_0_chr14_36767764_r	0	-
chr14	36769990	36770029	NM_001308110_exon_1_0_chr14_36769991_r	0	-
chr14	36780778	36780931	NM_001308110_exon_2_0_chr14_36780779_r	0	-
chr14	36781164	36781230	NM_001308110_exon_3_0_chr14_36781165_r	0	-
chr14	36783717	36783814	NM_001308110_exon_4_0_chr14_36783718_r	0	-
chr14	36783896	36784121	NM_001308110_exon_5_0_chr14_36783897_r	0	-
chr14	36785898	36786018	NM_001308110_exon_6_0_chr14_36785899_r	0	-
chr14	36789665	36789882	NM_001308110_exon_7_0_chr14_36789666_r	0	-
chr14	36767763	36768396	NM_016586_exon_0_0_chr14_36767764_r	0	-
chr14	36769990	36770029	NM_016586_exon_1_0_chr14_36769991_r	0	-
chr14	36777297	36777395	NM_016586_exon_2_0_chr14_36777298_r	0	-
chr14	36780778	36780931	NM_016586_exon_3_0_chr14_36780779_r	0	-
chr14	36781164	36781230	NM_016586_exon_4_0_chr14_36781165_r	0	-
chr14	36783717	36783814	NM_016586_exon_5_0_chr14_36783718_r	0	-
chr14	36783896	36784121	NM_016586_exon_6_0_chr14_36783897_r	0	-
chr14	36785898	36786018	NM_016586_exon_7_0_chr14_36785899_r	0	-
chr14	36789665	36789882	NM_016586_exon_8_0_chr14_36789666_r	0	-
chr14	36767763	36768393	NM_001144891_exon_0_0_chr14_36767764_r	0	-
chr14	36769990	36770029	NM_001144891_exon_1_0_chr14_36769991_r	0	-
chr14	36777297	36777395	NM_001144891_exon_2_0_chr14_36777298_r	0	-
chr14	36780778	36780931	NM_001144891_exon_3_0_chr14_36780779_r	0	-
chr14	36781164	36781230	NM_001144891_exon_4_0_chr14_36781165_r	0	-
chr14	36783717	36783814	NM_001144891_exon_5_0_chr14_36783718_r	0	-
chr14	36783896	36784121	NM_001144891_exon_6_0_chr14_36783897_r	0	-
chr14	36785898	36786018	NM_001144891_exon_7_0_chr14_36785899_r	0	-
chr14	36789665	36789882	NM_001144891_exon_8_0_chr14_36789666_r	0	-
chr14	36985603	36987225	NM_003317_exon_0_0_chr14_36985604_r	0	-
chr14	36988189	36988903	NM_003317_exon_1_0_chr14_36988190_r	0	-
chr14	36988482	36988884	NR_103710_exon_0_0_chr14_36988483_f	0	+
chr14	36990848	36992221	NR_103710_exon_1_0_chr14_36990849_f	0	+
chr14	37049215	37050669	NM_014360_exon_0_0_chr14_37049216_r	0	-
chr14	37051437	37051819	NM_014360_exon_1_0_chr14_37051438_r	0	-
chr14	36985603	36987225	NM_001079668_exon_0_0_chr14_36985604_r	0	-
chr14	36988189	36988575	NM_001079668_exon_1_0_chr14_36988190_r	0	-
chr14	36989257	36989430	NM_001079668_exon_2_0_chr14_36989258_r	0	-
chr14	37126772	37127105	NM_006194_exon_0_0_chr14_37126773_f	0	+
chr14	37130901	37131298	NM_006194_exon_1_0_chr14_37130902_f	0	+
chr14	37132101	37132728	NM_006194_exon_2_0_chr14_37132102_f	0	+
chr14	37135666	37135806	NM_006194_exon_3_0_chr14_37135667_f	0	+
chr14	37145402	37147011	NM_006194_exon_4_0_chr14_37145403_f	0	+
chr14	37421513	37421596	NR_039725_exon_0_0_chr14_37421514_r	0	-
chr14	37641230	37642998	NR_033240_exon_0_0_chr14_37641231_f	0	+
chr14	38058756	38061916	NM_004496_exon_0_0_chr14_38058757_r	0	-
chr14	38064105	38064318	NM_004496_exon_1_0_chr14_38064106_r	0	-
chr14	38365264	38368615	NR_135286_exon_0_0_chr14_38365265_r	0	-
chr14	38371220	38371329	NR_135286_exon_1_0_chr14_38371221_r	0	-
chr14	38723204	38725575	NM_175060_exon_0_0_chr14_38723205_r	0	-
chr14	38677203	38677309	NM_001049_exon_0_0_chr14_38677204_f	0	+
chr14	38677647	38677814	NM_001049_exon_1_0_chr14_38677648_f	0	+
chr14	38678250	38682268	NM_001049_exon_2_0_chr14_38678251_f	0	+
chr14	39351798	39351844	NR_135256_exon_0_0_chr14_39351799_f	0	+
chr14	39374719	39374780	NR_135256_exon_1_0_chr14_39374720_f	0	+
chr14	39377273	39377321	NR_135256_exon_2_0_chr14_39377274_f	0	+
chr14	39388201	39388404	NR_135256_exon_3_0_chr14_39388202_f	0	+
chr14	39572343	39572575	NR_146545_exon_0_0_chr14_39572344_f	0	+
chr14	39572748	39573016	NR_146545_exon_1_0_chr14_39572749_f	0	+
chr14	39501122	39502532	NM_006364_exon_0_0_chr14_39501123_r	0	-
chr14	39508234	39508300	NM_006364_exon_1_0_chr14_39508235_r	0	-
chr14	39509935	39510091	NM_006364_exon_2_0_chr14_39509936_r	0	-
chr14	39511989	39512076	NM_006364_exon_3_0_chr14_39511990_r	0	-
chr14	39514366	39514528	NM_006364_exon_4_0_chr14_39514367_r	0	-
chr14	39517855	39517933	NM_006364_exon_5_0_chr14_39517856_r	0	-
chr14	39524346	39524500	NM_006364_exon_6_0_chr14_39524347_r	0	-
chr14	39530968	39531075	NM_006364_exon_7_0_chr14_39530969_r	0	-
chr14	39532527	39532617	NM_006364_exon_8_0_chr14_39532528_r	0	-
chr14	39534116	39534197	NM_006364_exon_9_0_chr14_39534117_r	0	-
chr14	39536376	39536500	NM_006364_exon_10_0_chr14_39536377_r	0	-
chr14	39543618	39543734	NM_006364_exon_11_0_chr14_39543619_r	0	-
chr14	39545138	39545297	NM_006364_exon_12_0_chr14_39545139_r	0	-
chr14	39554965	39555110	NM_006364_exon_13_0_chr14_39554966_r	0	-
chr14	39556132	39556212	NM_006364_exon_14_0_chr14_39556133_r	0	-
chr14	39560680	39560917	NM_006364_exon_15_0_chr14_39560681_r	0	-
chr14	39561744	39561831	NM_006364_exon_16_0_chr14_39561745_r	0	-
chr14	39562390	39562448	NM_006364_exon_17_0_chr14_39562391_r	0	-
chr14	39565101	39565343	NM_006364_exon_18_0_chr14_39565102_r	0	-
chr14	39572235	39572732	NM_006364_exon_19_0_chr14_39572236_r	0	-
chr14	39644386	39644596	NM_002687_exon_0_0_chr14_39644387_f	0	+
chr14	39645281	39645353	NM_002687_exon_1_0_chr14_39645282_f	0	+
chr14	39645730	39645799	NM_002687_exon_2_0_chr14_39645731_f	0	+
chr14	39646615	39646688	NM_002687_exon_3_0_chr14_39646616_f	0	+
chr14	39646796	39646891	NM_002687_exon_4_0_chr14_39646797_f	0	+
chr14	39647044	39647120	NM_002687_exon_5_0_chr14_39647045_f	0	+
chr14	39648294	39648450	NM_002687_exon_6_0_chr14_39648295_f	0	+
chr14	39648527	39648666	NM_002687_exon_7_0_chr14_39648528_f	0	+
chr14	39649706	39652422	NM_002687_exon_8_0_chr14_39649707_f	0	+
chr14	39617014	39619585	NM_177452_exon_0_0_chr14_39617015_r	0	-
chr14	39620949	39621043	NM_177452_exon_1_0_chr14_39620950_r	0	-
chr14	39627488	39627606	NM_177452_exon_2_0_chr14_39627489_r	0	-
chr14	39628686	39628754	NM_177452_exon_3_0_chr14_39628687_r	0	-
chr14	39639218	39639634	NM_177452_exon_4_0_chr14_39639219_r	0	-
chr14	39617017	39619585	NM_001079537_exon_0_0_chr14_39617018_r	0	-
chr14	39620949	39621043	NM_001079537_exon_1_0_chr14_39620950_r	0	-
chr14	39623414	39623498	NM_001079537_exon_2_0_chr14_39623415_r	0	-
chr14	39627488	39627606	NM_001079537_exon_3_0_chr14_39627489_r	0	-
chr14	39628686	39628754	NM_001079537_exon_4_0_chr14_39628687_r	0	-
chr14	39639218	39639537	NM_001079537_exon_5_0_chr14_39639219_r	0	-
chr14	39736327	39736393	NM_001354138_exon_0_0_chr14_39736328_f	0	+
chr14	39746137	39746269	NM_001354138_exon_1_0_chr14_39746138_f	0	+
chr14	39748540	39748562	NM_001354138_exon_2_0_chr14_39748541_f	0	+
chr14	39748652	39748741	NM_001354138_exon_3_0_chr14_39748653_f	0	+
chr14	39760222	39760300	NM_001354138_exon_4_0_chr14_39760223_f	0	+
chr14	39762474	39762585	NM_001354138_exon_5_0_chr14_39762475_f	0	+
chr14	39763203	39763275	NM_001354138_exon_6_0_chr14_39763204_f	0	+
chr14	39764128	39764233	NM_001354138_exon_7_0_chr14_39764129_f	0	+
chr14	39769067	39769190	NM_001354138_exon_8_0_chr14_39769068_f	0	+
chr14	39771332	39771453	NM_001354138_exon_9_0_chr14_39771333_f	0	+
chr14	39772681	39772728	NM_001354138_exon_10_0_chr14_39772682_f	0	+
chr14	39773494	39773585	NM_001354138_exon_11_0_chr14_39773495_f	0	+
chr14	39777652	39777791	NM_001354138_exon_12_0_chr14_39777653_f	0	+
chr14	39782543	39782645	NM_001354138_exon_13_0_chr14_39782544_f	0	+
chr14	39783942	39784003	NM_001354138_exon_14_0_chr14_39783943_f	0	+
chr14	39784886	39784922	NM_001354138_exon_15_0_chr14_39784887_f	0	+
chr14	39787147	39787215	NM_001354138_exon_16_0_chr14_39787148_f	0	+
chr14	39788412	39788495	NM_001354138_exon_17_0_chr14_39788413_f	0	+
chr14	39790131	39790260	NM_001354138_exon_18_0_chr14_39790132_f	0	+
chr14	39796067	39796226	NM_001354138_exon_19_0_chr14_39796068_f	0	+
chr14	39815107	39815230	NM_001354138_exon_20_0_chr14_39815108_f	0	+
chr14	39816916	39816975	NM_001354138_exon_21_0_chr14_39816917_f	0	+
chr14	39817946	39818181	NM_001354138_exon_22_0_chr14_39817947_f	0	+
chr14	39819301	39820397	NM_001354138_exon_23_0_chr14_39819302_f	0	+
chr14	39736327	39736726	NM_001354153_exon_0_0_chr14_39736328_f	0	+
chr14	39746137	39746269	NM_001354153_exon_1_0_chr14_39746138_f	0	+
chr14	39748540	39748562	NM_001354153_exon_2_0_chr14_39748541_f	0	+
chr14	39748652	39748741	NM_001354153_exon_3_0_chr14_39748653_f	0	+
chr14	39762474	39762585	NM_001354153_exon_4_0_chr14_39762475_f	0	+
chr14	39763203	39763275	NM_001354153_exon_5_0_chr14_39763204_f	0	+
chr14	39764128	39764233	NM_001354153_exon_6_0_chr14_39764129_f	0	+
chr14	39769067	39769190	NM_001354153_exon_7_0_chr14_39769068_f	0	+
chr14	39771332	39771453	NM_001354153_exon_8_0_chr14_39771333_f	0	+
chr14	39772681	39772728	NM_001354153_exon_9_0_chr14_39772682_f	0	+
chr14	39773494	39773585	NM_001354153_exon_10_0_chr14_39773495_f	0	+
chr14	39777652	39777791	NM_001354153_exon_11_0_chr14_39777653_f	0	+
chr14	39782543	39782645	NM_001354153_exon_12_0_chr14_39782544_f	0	+
chr14	39783942	39784003	NM_001354153_exon_13_0_chr14_39783943_f	0	+
chr14	39784886	39784922	NM_001354153_exon_14_0_chr14_39784887_f	0	+
chr14	39787147	39787215	NM_001354153_exon_15_0_chr14_39787148_f	0	+
chr14	39788412	39788495	NM_001354153_exon_16_0_chr14_39788413_f	0	+
chr14	39796067	39796226	NM_001354153_exon_17_0_chr14_39796068_f	0	+
chr14	39815107	39815230	NM_001354153_exon_18_0_chr14_39815108_f	0	+
chr14	39816916	39816975	NM_001354153_exon_19_0_chr14_39816917_f	0	+
chr14	39817946	39818181	NM_001354153_exon_20_0_chr14_39817947_f	0	+
chr14	39819301	39820397	NM_001354153_exon_21_0_chr14_39819302_f	0	+
chr14	39736327	39736726	NM_005930_exon_0_0_chr14_39736328_f	0	+
chr14	39746137	39746269	NM_005930_exon_1_0_chr14_39746138_f	0	+
chr14	39748540	39748562	NM_005930_exon_2_0_chr14_39748541_f	0	+
chr14	39748652	39748741	NM_005930_exon_3_0_chr14_39748653_f	0	+
chr14	39760222	39760300	NM_005930_exon_4_0_chr14_39760223_f	0	+
chr14	39762474	39762585	NM_005930_exon_5_0_chr14_39762475_f	0	+
chr14	39763203	39763275	NM_005930_exon_6_0_chr14_39763204_f	0	+
chr14	39764128	39764233	NM_005930_exon_7_0_chr14_39764129_f	0	+
chr14	39769067	39769190	NM_005930_exon_8_0_chr14_39769068_f	0	+
chr14	39771332	39771453	NM_005930_exon_9_0_chr14_39771333_f	0	+
chr14	39772681	39772728	NM_005930_exon_10_0_chr14_39772682_f	0	+
chr14	39773494	39773585	NM_005930_exon_11_0_chr14_39773495_f	0	+
chr14	39777652	39777791	NM_005930_exon_12_0_chr14_39777653_f	0	+
chr14	39782543	39782645	NM_005930_exon_13_0_chr14_39782544_f	0	+
chr14	39783942	39784003	NM_005930_exon_14_0_chr14_39783943_f	0	+
chr14	39784886	39784922	NM_005930_exon_15_0_chr14_39784887_f	0	+
chr14	39787147	39787215	NM_005930_exon_16_0_chr14_39787148_f	0	+
chr14	39788412	39788495	NM_005930_exon_17_0_chr14_39788413_f	0	+
chr14	39790131	39790260	NM_005930_exon_18_0_chr14_39790132_f	0	+
chr14	39796067	39796226	NM_005930_exon_19_0_chr14_39796068_f	0	+
chr14	39815107	39815230	NM_005930_exon_20_0_chr14_39815108_f	0	+
chr14	39816916	39816975	NM_005930_exon_21_0_chr14_39816917_f	0	+
chr14	39817946	39818181	NM_005930_exon_22_0_chr14_39817947_f	0	+
chr14	39819301	39820397	NM_005930_exon_23_0_chr14_39819302_f	0	+
chr14	39736327	39736726	NR_148723_exon_0_0_chr14_39736328_f	0	+
chr14	39746137	39746159	NR_148723_exon_1_0_chr14_39746138_f	0	+
chr14	39748540	39748562	NR_148723_exon_2_0_chr14_39748541_f	0	+
chr14	39748652	39748741	NR_148723_exon_3_0_chr14_39748653_f	0	+
chr14	39760222	39760300	NR_148723_exon_4_0_chr14_39760223_f	0	+
chr14	39762474	39762585	NR_148723_exon_5_0_chr14_39762475_f	0	+
chr14	39763203	39763275	NR_148723_exon_6_0_chr14_39763204_f	0	+
chr14	39764128	39764233	NR_148723_exon_7_0_chr14_39764129_f	0	+
chr14	39769067	39769190	NR_148723_exon_8_0_chr14_39769068_f	0	+
chr14	39771332	39771489	NR_148723_exon_9_0_chr14_39771333_f	0	+
chr14	39772681	39772728	NR_148723_exon_10_0_chr14_39772682_f	0	+
chr14	39773494	39773585	NR_148723_exon_11_0_chr14_39773495_f	0	+
chr14	39777652	39777791	NR_148723_exon_12_0_chr14_39777653_f	0	+
chr14	39782543	39782645	NR_148723_exon_13_0_chr14_39782544_f	0	+
chr14	39783942	39784003	NR_148723_exon_14_0_chr14_39783943_f	0	+
chr14	39784886	39784922	NR_148723_exon_15_0_chr14_39784887_f	0	+
chr14	39787147	39787215	NR_148723_exon_16_0_chr14_39787148_f	0	+
chr14	39788412	39788495	NR_148723_exon_17_0_chr14_39788413_f	0	+
chr14	39790131	39790260	NR_148723_exon_18_0_chr14_39790132_f	0	+
chr14	39796067	39796226	NR_148723_exon_19_0_chr14_39796068_f	0	+
chr14	39815107	39815230	NR_148723_exon_20_0_chr14_39815108_f	0	+
chr14	39816916	39816975	NR_148723_exon_21_0_chr14_39816917_f	0	+
chr14	39817946	39818181	NR_148723_exon_22_0_chr14_39817947_f	0	+
chr14	39819301	39820397	NR_148723_exon_23_0_chr14_39819302_f	0	+
chr14	39735501	39735731	NM_001354149_exon_0_0_chr14_39735502_f	0	+
chr14	39746137	39746269	NM_001354149_exon_1_0_chr14_39746138_f	0	+
chr14	39748540	39748562	NM_001354149_exon_2_0_chr14_39748541_f	0	+
chr14	39748652	39748741	NM_001354149_exon_3_0_chr14_39748653_f	0	+
chr14	39762474	39762585	NM_001354149_exon_4_0_chr14_39762475_f	0	+
chr14	39763203	39763275	NM_001354149_exon_5_0_chr14_39763204_f	0	+
chr14	39764128	39764233	NM_001354149_exon_6_0_chr14_39764129_f	0	+
chr14	39769067	39769190	NM_001354149_exon_7_0_chr14_39769068_f	0	+
chr14	39771332	39771453	NM_001354149_exon_8_0_chr14_39771333_f	0	+
chr14	39772681	39772728	NM_001354149_exon_9_0_chr14_39772682_f	0	+
chr14	39773494	39773585	NM_001354149_exon_10_0_chr14_39773495_f	0	+
chr14	39777652	39777791	NM_001354149_exon_11_0_chr14_39777653_f	0	+
chr14	39782543	39782645	NM_001354149_exon_12_0_chr14_39782544_f	0	+
chr14	39783942	39784003	NM_001354149_exon_13_0_chr14_39783943_f	0	+
chr14	39784886	39784922	NM_001354149_exon_14_0_chr14_39784887_f	0	+
chr14	39787147	39787215	NM_001354149_exon_15_0_chr14_39787148_f	0	+
chr14	39788412	39788495	NM_001354149_exon_16_0_chr14_39788413_f	0	+
chr14	39796067	39796226	NM_001354149_exon_17_0_chr14_39796068_f	0	+
chr14	39815107	39815230	NM_001354149_exon_18_0_chr14_39815108_f	0	+
chr14	39816916	39816975	NM_001354149_exon_19_0_chr14_39816917_f	0	+
chr14	39817946	39818181	NM_001354149_exon_20_0_chr14_39817947_f	0	+
chr14	39819301	39820397	NM_001354149_exon_21_0_chr14_39819302_f	0	+
chr14	39736327	39736726	NM_001354152_exon_0_0_chr14_39736328_f	0	+
chr14	39746137	39746269	NM_001354152_exon_1_0_chr14_39746138_f	0	+
chr14	39748540	39748562	NM_001354152_exon_2_0_chr14_39748541_f	0	+
chr14	39748652	39748741	NM_001354152_exon_3_0_chr14_39748653_f	0	+
chr14	39760222	39760300	NM_001354152_exon_4_0_chr14_39760223_f	0	+
chr14	39761883	39761910	NM_001354152_exon_5_0_chr14_39761884_f	0	+
chr14	39762474	39762585	NM_001354152_exon_6_0_chr14_39762475_f	0	+
chr14	39763203	39763275	NM_001354152_exon_7_0_chr14_39763204_f	0	+
chr14	39764128	39764233	NM_001354152_exon_8_0_chr14_39764129_f	0	+
chr14	39769067	39769190	NM_001354152_exon_9_0_chr14_39769068_f	0	+
chr14	39771332	39771453	NM_001354152_exon_10_0_chr14_39771333_f	0	+
chr14	39772681	39772728	NM_001354152_exon_11_0_chr14_39772682_f	0	+
chr14	39773494	39773585	NM_001354152_exon_12_0_chr14_39773495_f	0	+
chr14	39777652	39777791	NM_001354152_exon_13_0_chr14_39777653_f	0	+
chr14	39782543	39782645	NM_001354152_exon_14_0_chr14_39782544_f	0	+
chr14	39783942	39784003	NM_001354152_exon_15_0_chr14_39783943_f	0	+
chr14	39784886	39784922	NM_001354152_exon_16_0_chr14_39784887_f	0	+
chr14	39787147	39787215	NM_001354152_exon_17_0_chr14_39787148_f	0	+
chr14	39788412	39788495	NM_001354152_exon_18_0_chr14_39788413_f	0	+
chr14	39796067	39796226	NM_001354152_exon_19_0_chr14_39796068_f	0	+
chr14	39815107	39815230	NM_001354152_exon_20_0_chr14_39815108_f	0	+
chr14	39816916	39816975	NM_001354152_exon_21_0_chr14_39816917_f	0	+
chr14	39817946	39818181	NM_001354152_exon_22_0_chr14_39817947_f	0	+
chr14	39819301	39820397	NM_001354152_exon_23_0_chr14_39819302_f	0	+
chr14	39736327	39736726	NM_001354156_exon_0_0_chr14_39736328_f	0	+
chr14	39746137	39746159	NM_001354156_exon_1_0_chr14_39746138_f	0	+
chr14	39748540	39748562	NM_001354156_exon_2_0_chr14_39748541_f	0	+
chr14	39748652	39748741	NM_001354156_exon_3_0_chr14_39748653_f	0	+
chr14	39762474	39762585	NM_001354156_exon_4_0_chr14_39762475_f	0	+
chr14	39763203	39763275	NM_001354156_exon_5_0_chr14_39763204_f	0	+
chr14	39764128	39764233	NM_001354156_exon_6_0_chr14_39764129_f	0	+
chr14	39769067	39769190	NM_001354156_exon_7_0_chr14_39769068_f	0	+
chr14	39771332	39771453	NM_001354156_exon_8_0_chr14_39771333_f	0	+
chr14	39772681	39772728	NM_001354156_exon_9_0_chr14_39772682_f	0	+
chr14	39773494	39773585	NM_001354156_exon_10_0_chr14_39773495_f	0	+
chr14	39777652	39777791	NM_001354156_exon_11_0_chr14_39777653_f	0	+
chr14	39782543	39782645	NM_001354156_exon_12_0_chr14_39782544_f	0	+
chr14	39783942	39784003	NM_001354156_exon_13_0_chr14_39783943_f	0	+
chr14	39784886	39784922	NM_001354156_exon_14_0_chr14_39784887_f	0	+
chr14	39787147	39787215	NM_001354156_exon_15_0_chr14_39787148_f	0	+
chr14	39788412	39788495	NM_001354156_exon_16_0_chr14_39788413_f	0	+
chr14	39790131	39790260	NM_001354156_exon_17_0_chr14_39790132_f	0	+
chr14	39796067	39796226	NM_001354156_exon_18_0_chr14_39796068_f	0	+
chr14	39815107	39815230	NM_001354156_exon_19_0_chr14_39815108_f	0	+
chr14	39816916	39816975	NM_001354156_exon_20_0_chr14_39816917_f	0	+
chr14	39817946	39818181	NM_001354156_exon_21_0_chr14_39817947_f	0	+
chr14	39819301	39820397	NM_001354156_exon_22_0_chr14_39819302_f	0	+
chr14	39734475	39734625	NM_001354140_exon_0_0_chr14_39734476_f	0	+
chr14	39746137	39746269	NM_001354140_exon_1_0_chr14_39746138_f	0	+
chr14	39748652	39748741	NM_001354140_exon_2_0_chr14_39748653_f	0	+
chr14	39760222	39760300	NM_001354140_exon_3_0_chr14_39760223_f	0	+
chr14	39762474	39762585	NM_001354140_exon_4_0_chr14_39762475_f	0	+
chr14	39763203	39763275	NM_001354140_exon_5_0_chr14_39763204_f	0	+
chr14	39764128	39764233	NM_001354140_exon_6_0_chr14_39764129_f	0	+
chr14	39769067	39769190	NM_001354140_exon_7_0_chr14_39769068_f	0	+
chr14	39771332	39771453	NM_001354140_exon_8_0_chr14_39771333_f	0	+
chr14	39772681	39772728	NM_001354140_exon_9_0_chr14_39772682_f	0	+
chr14	39773494	39773585	NM_001354140_exon_10_0_chr14_39773495_f	0	+
chr14	39777652	39777791	NM_001354140_exon_11_0_chr14_39777653_f	0	+
chr14	39782543	39782645	NM_001354140_exon_12_0_chr14_39782544_f	0	+
chr14	39783942	39784003	NM_001354140_exon_13_0_chr14_39783943_f	0	+
chr14	39784886	39784922	NM_001354140_exon_14_0_chr14_39784887_f	0	+
chr14	39787147	39787215	NM_001354140_exon_15_0_chr14_39787148_f	0	+
chr14	39788412	39788495	NM_001354140_exon_16_0_chr14_39788413_f	0	+
chr14	39790131	39790260	NM_001354140_exon_17_0_chr14_39790132_f	0	+
chr14	39796067	39796226	NM_001354140_exon_18_0_chr14_39796068_f	0	+
chr14	39815107	39815230	NM_001354140_exon_19_0_chr14_39815108_f	0	+
chr14	39816916	39816975	NM_001354140_exon_20_0_chr14_39816917_f	0	+
chr14	39817946	39818181	NM_001354140_exon_21_0_chr14_39817947_f	0	+
chr14	39819301	39820397	NM_001354140_exon_22_0_chr14_39819302_f	0	+
chr14	39734906	39736265	NR_038935_exon_0_0_chr14_39734907_r	0	-
chr14	39736327	39736726	NM_001354141_exon_0_0_chr14_39736328_f	0	+
chr14	39746137	39746159	NM_001354141_exon_1_0_chr14_39746138_f	0	+
chr14	39748540	39748562	NM_001354141_exon_2_0_chr14_39748541_f	0	+
chr14	39748652	39748741	NM_001354141_exon_3_0_chr14_39748653_f	0	+
chr14	39760222	39760300	NM_001354141_exon_4_0_chr14_39760223_f	0	+
chr14	39762474	39762585	NM_001354141_exon_5_0_chr14_39762475_f	0	+
chr14	39763203	39763275	NM_001354141_exon_6_0_chr14_39763204_f	0	+
chr14	39764128	39764233	NM_001354141_exon_7_0_chr14_39764129_f	0	+
chr14	39769067	39769190	NM_001354141_exon_8_0_chr14_39769068_f	0	+
chr14	39771332	39771453	NM_001354141_exon_9_0_chr14_39771333_f	0	+
chr14	39772681	39772728	NM_001354141_exon_10_0_chr14_39772682_f	0	+
chr14	39773494	39773585	NM_001354141_exon_11_0_chr14_39773495_f	0	+
chr14	39777652	39777791	NM_001354141_exon_12_0_chr14_39777653_f	0	+
chr14	39782543	39782645	NM_001354141_exon_13_0_chr14_39782544_f	0	+
chr14	39783942	39784003	NM_001354141_exon_14_0_chr14_39783943_f	0	+
chr14	39784886	39784922	NM_001354141_exon_15_0_chr14_39784887_f	0	+
chr14	39787147	39787215	NM_001354141_exon_16_0_chr14_39787148_f	0	+
chr14	39788412	39788495	NM_001354141_exon_17_0_chr14_39788413_f	0	+
chr14	39790131	39790260	NM_001354141_exon_18_0_chr14_39790132_f	0	+
chr14	39796067	39796226	NM_001354141_exon_19_0_chr14_39796068_f	0	+
chr14	39815107	39815230	NM_001354141_exon_20_0_chr14_39815108_f	0	+
chr14	39816916	39816975	NM_001354141_exon_21_0_chr14_39816917_f	0	+
chr14	39817946	39818181	NM_001354141_exon_22_0_chr14_39817947_f	0	+
chr14	39819301	39820397	NM_001354141_exon_23_0_chr14_39819302_f	0	+
chr14	39735820	39735936	NM_001354150_exon_0_0_chr14_39735821_f	0	+
chr14	39746137	39746269	NM_001354150_exon_1_0_chr14_39746138_f	0	+
chr14	39748540	39748562	NM_001354150_exon_2_0_chr14_39748541_f	0	+
chr14	39748652	39748741	NM_001354150_exon_3_0_chr14_39748653_f	0	+
chr14	39760222	39760300	NM_001354150_exon_4_0_chr14_39760223_f	0	+
chr14	39762474	39762585	NM_001354150_exon_5_0_chr14_39762475_f	0	+
chr14	39763203	39763275	NM_001354150_exon_6_0_chr14_39763204_f	0	+
chr14	39764128	39764233	NM_001354150_exon_7_0_chr14_39764129_f	0	+
chr14	39769067	39769190	NM_001354150_exon_8_0_chr14_39769068_f	0	+
chr14	39771332	39771453	NM_001354150_exon_9_0_chr14_39771333_f	0	+
chr14	39772681	39772728	NM_001354150_exon_10_0_chr14_39772682_f	0	+
chr14	39773494	39773585	NM_001354150_exon_11_0_chr14_39773495_f	0	+
chr14	39777652	39777791	NM_001354150_exon_12_0_chr14_39777653_f	0	+
chr14	39782543	39782645	NM_001354150_exon_13_0_chr14_39782544_f	0	+
chr14	39783942	39784003	NM_001354150_exon_14_0_chr14_39783943_f	0	+
chr14	39784886	39784922	NM_001354150_exon_15_0_chr14_39784887_f	0	+
chr14	39787147	39787215	NM_001354150_exon_16_0_chr14_39787148_f	0	+
chr14	39788412	39788495	NM_001354150_exon_17_0_chr14_39788413_f	0	+
chr14	39790131	39790260	NM_001354150_exon_18_0_chr14_39790132_f	0	+
chr14	39796067	39796226	NM_001354150_exon_19_0_chr14_39796068_f	0	+
chr14	39815107	39815230	NM_001354150_exon_20_0_chr14_39815108_f	0	+
chr14	39816916	39816975	NM_001354150_exon_21_0_chr14_39816917_f	0	+
chr14	39817946	39818181	NM_001354150_exon_22_0_chr14_39817947_f	0	+
chr14	39819301	39820397	NM_001354150_exon_23_0_chr14_39819302_f	0	+
chr14	39736327	39736726	NM_001354144_exon_0_0_chr14_39736328_f	0	+
chr14	39746137	39746159	NM_001354144_exon_1_0_chr14_39746138_f	0	+
chr14	39748540	39748562	NM_001354144_exon_2_0_chr14_39748541_f	0	+
chr14	39748652	39748741	NM_001354144_exon_3_0_chr14_39748653_f	0	+
chr14	39760222	39760300	NM_001354144_exon_4_0_chr14_39760223_f	0	+
chr14	39762474	39762585	NM_001354144_exon_5_0_chr14_39762475_f	0	+
chr14	39763203	39763275	NM_001354144_exon_6_0_chr14_39763204_f	0	+
chr14	39764128	39764233	NM_001354144_exon_7_0_chr14_39764129_f	0	+
chr14	39769067	39769190	NM_001354144_exon_8_0_chr14_39769068_f	0	+
chr14	39771332	39771453	NM_001354144_exon_9_0_chr14_39771333_f	0	+
chr14	39772681	39772728	NM_001354144_exon_10_0_chr14_39772682_f	0	+
chr14	39773494	39773585	NM_001354144_exon_11_0_chr14_39773495_f	0	+
chr14	39777652	39777791	NM_001354144_exon_12_0_chr14_39777653_f	0	+
chr14	39782543	39782645	NM_001354144_exon_13_0_chr14_39782544_f	0	+
chr14	39783942	39784003	NM_001354144_exon_14_0_chr14_39783943_f	0	+
chr14	39784886	39784922	NM_001354144_exon_15_0_chr14_39784887_f	0	+
chr14	39787147	39787215	NM_001354144_exon_16_0_chr14_39787148_f	0	+
chr14	39788412	39788495	NM_001354144_exon_17_0_chr14_39788413_f	0	+
chr14	39796067	39796226	NM_001354144_exon_18_0_chr14_39796068_f	0	+
chr14	39815107	39815230	NM_001354144_exon_19_0_chr14_39815108_f	0	+
chr14	39816916	39816975	NM_001354144_exon_20_0_chr14_39816917_f	0	+
chr14	39817946	39818181	NM_001354144_exon_21_0_chr14_39817947_f	0	+
chr14	39819301	39820397	NM_001354144_exon_22_0_chr14_39819302_f	0	+
chr14	39735501	39735731	NM_001354147_exon_0_0_chr14_39735502_f	0	+
chr14	39746137	39746269	NM_001354147_exon_1_0_chr14_39746138_f	0	+
chr14	39748540	39748562	NM_001354147_exon_2_0_chr14_39748541_f	0	+
chr14	39748652	39748741	NM_001354147_exon_3_0_chr14_39748653_f	0	+
chr14	39762474	39762585	NM_001354147_exon_4_0_chr14_39762475_f	0	+
chr14	39763203	39763275	NM_001354147_exon_5_0_chr14_39763204_f	0	+
chr14	39764128	39764233	NM_001354147_exon_6_0_chr14_39764129_f	0	+
chr14	39769067	39769190	NM_001354147_exon_7_0_chr14_39769068_f	0	+
chr14	39771332	39771453	NM_001354147_exon_8_0_chr14_39771333_f	0	+
chr14	39772681	39772728	NM_001354147_exon_9_0_chr14_39772682_f	0	+
chr14	39773494	39773585	NM_001354147_exon_10_0_chr14_39773495_f	0	+
chr14	39777652	39777791	NM_001354147_exon_11_0_chr14_39777653_f	0	+
chr14	39782543	39782645	NM_001354147_exon_12_0_chr14_39782544_f	0	+
chr14	39783942	39784003	NM_001354147_exon_13_0_chr14_39783943_f	0	+
chr14	39784886	39784922	NM_001354147_exon_14_0_chr14_39784887_f	0	+
chr14	39787147	39787215	NM_001354147_exon_15_0_chr14_39787148_f	0	+
chr14	39788412	39788495	NM_001354147_exon_16_0_chr14_39788413_f	0	+
chr14	39790131	39790260	NM_001354147_exon_17_0_chr14_39790132_f	0	+
chr14	39796067	39796226	NM_001354147_exon_18_0_chr14_39796068_f	0	+
chr14	39815107	39815230	NM_001354147_exon_19_0_chr14_39815108_f	0	+
chr14	39816916	39816975	NM_001354147_exon_20_0_chr14_39816917_f	0	+
chr14	39817946	39818181	NM_001354147_exon_21_0_chr14_39817947_f	0	+
chr14	39819301	39820397	NM_001354147_exon_22_0_chr14_39819302_f	0	+
chr14	39736327	39736726	NM_001247989_exon_0_0_chr14_39736328_f	0	+
chr14	39746137	39746269	NM_001247989_exon_1_0_chr14_39746138_f	0	+
chr14	39748540	39748562	NM_001247989_exon_2_0_chr14_39748541_f	0	+
chr14	39748652	39748741	NM_001247989_exon_3_0_chr14_39748653_f	0	+
chr14	39760222	39760315	NM_001247989_exon_4_0_chr14_39760223_f	0	+
chr14	39762474	39762585	NM_001247989_exon_5_0_chr14_39762475_f	0	+
chr14	39763203	39763275	NM_001247989_exon_6_0_chr14_39763204_f	0	+
chr14	39764128	39764233	NM_001247989_exon_7_0_chr14_39764129_f	0	+
chr14	39769067	39769190	NM_001247989_exon_8_0_chr14_39769068_f	0	+
chr14	39771332	39771453	NM_001247989_exon_9_0_chr14_39771333_f	0	+
chr14	39772681	39772728	NM_001247989_exon_10_0_chr14_39772682_f	0	+
chr14	39773494	39773585	NM_001247989_exon_11_0_chr14_39773495_f	0	+
chr14	39777652	39777791	NM_001247989_exon_12_0_chr14_39777653_f	0	+
chr14	39782543	39782645	NM_001247989_exon_13_0_chr14_39782544_f	0	+
chr14	39783942	39784003	NM_001247989_exon_14_0_chr14_39783943_f	0	+
chr14	39784886	39784922	NM_001247989_exon_15_0_chr14_39784887_f	0	+
chr14	39787147	39787215	NM_001247989_exon_16_0_chr14_39787148_f	0	+
chr14	39788412	39788495	NM_001247989_exon_17_0_chr14_39788413_f	0	+
chr14	39790131	39790260	NM_001247989_exon_18_0_chr14_39790132_f	0	+
chr14	39796067	39796226	NM_001247989_exon_19_0_chr14_39796068_f	0	+
chr14	39815107	39815230	NM_001247989_exon_20_0_chr14_39815108_f	0	+
chr14	39816916	39816975	NM_001247989_exon_21_0_chr14_39816917_f	0	+
chr14	39817946	39818181	NM_001247989_exon_22_0_chr14_39817947_f	0	+
chr14	39819301	39820397	NM_001247989_exon_23_0_chr14_39819302_f	0	+
chr14	39736327	39736726	NM_001354151_exon_0_0_chr14_39736328_f	0	+
chr14	39746137	39746269	NM_001354151_exon_1_0_chr14_39746138_f	0	+
chr14	39748540	39748562	NM_001354151_exon_2_0_chr14_39748541_f	0	+
chr14	39748652	39748741	NM_001354151_exon_3_0_chr14_39748653_f	0	+
chr14	39760222	39760300	NM_001354151_exon_4_0_chr14_39760223_f	0	+
chr14	39761883	39761910	NM_001354151_exon_5_0_chr14_39761884_f	0	+
chr14	39762474	39762585	NM_001354151_exon_6_0_chr14_39762475_f	0	+
chr14	39763203	39763275	NM_001354151_exon_7_0_chr14_39763204_f	0	+
chr14	39764128	39764233	NM_001354151_exon_8_0_chr14_39764129_f	0	+
chr14	39769067	39769190	NM_001354151_exon_9_0_chr14_39769068_f	0	+
chr14	39771332	39771453	NM_001354151_exon_10_0_chr14_39771333_f	0	+
chr14	39772681	39772728	NM_001354151_exon_11_0_chr14_39772682_f	0	+
chr14	39773494	39773585	NM_001354151_exon_12_0_chr14_39773495_f	0	+
chr14	39777652	39777791	NM_001354151_exon_13_0_chr14_39777653_f	0	+
chr14	39782543	39782645	NM_001354151_exon_14_0_chr14_39782544_f	0	+
chr14	39783942	39784003	NM_001354151_exon_15_0_chr14_39783943_f	0	+
chr14	39784886	39784922	NM_001354151_exon_16_0_chr14_39784887_f	0	+
chr14	39787147	39787215	NM_001354151_exon_17_0_chr14_39787148_f	0	+
chr14	39788412	39788495	NM_001354151_exon_18_0_chr14_39788413_f	0	+
chr14	39790131	39790260	NM_001354151_exon_19_0_chr14_39790132_f	0	+
chr14	39796067	39796226	NM_001354151_exon_20_0_chr14_39796068_f	0	+
chr14	39815107	39815230	NM_001354151_exon_21_0_chr14_39815108_f	0	+
chr14	39816916	39816975	NM_001354151_exon_22_0_chr14_39816917_f	0	+
chr14	39817946	39818181	NM_001354151_exon_23_0_chr14_39817947_f	0	+
chr14	39819301	39820397	NM_001354151_exon_24_0_chr14_39819302_f	0	+
chr14	39736125	39736243	NM_001354137_exon_0_0_chr14_39736126_f	0	+
chr14	39746137	39746269	NM_001354137_exon_1_0_chr14_39746138_f	0	+
chr14	39748540	39748562	NM_001354137_exon_2_0_chr14_39748541_f	0	+
chr14	39748652	39748741	NM_001354137_exon_3_0_chr14_39748653_f	0	+
chr14	39760222	39760300	NM_001354137_exon_4_0_chr14_39760223_f	0	+
chr14	39762474	39762585	NM_001354137_exon_5_0_chr14_39762475_f	0	+
chr14	39763203	39763275	NM_001354137_exon_6_0_chr14_39763204_f	0	+
chr14	39764128	39764233	NM_001354137_exon_7_0_chr14_39764129_f	0	+
chr14	39769067	39769190	NM_001354137_exon_8_0_chr14_39769068_f	0	+
chr14	39771332	39771453	NM_001354137_exon_9_0_chr14_39771333_f	0	+
chr14	39772681	39772728	NM_001354137_exon_10_0_chr14_39772682_f	0	+
chr14	39773494	39773585	NM_001354137_exon_11_0_chr14_39773495_f	0	+
chr14	39777652	39777791	NM_001354137_exon_12_0_chr14_39777653_f	0	+
chr14	39782543	39782645	NM_001354137_exon_13_0_chr14_39782544_f	0	+
chr14	39783942	39784003	NM_001354137_exon_14_0_chr14_39783943_f	0	+
chr14	39784886	39784922	NM_001354137_exon_15_0_chr14_39784887_f	0	+
chr14	39787147	39787215	NM_001354137_exon_16_0_chr14_39787148_f	0	+
chr14	39788412	39788495	NM_001354137_exon_17_0_chr14_39788413_f	0	+
chr14	39790131	39790260	NM_001354137_exon_18_0_chr14_39790132_f	0	+
chr14	39796067	39796226	NM_001354137_exon_19_0_chr14_39796068_f	0	+
chr14	39815107	39815230	NM_001354137_exon_20_0_chr14_39815108_f	0	+
chr14	39816916	39816975	NM_001354137_exon_21_0_chr14_39816917_f	0	+
chr14	39817946	39818181	NM_001354137_exon_22_0_chr14_39817947_f	0	+
chr14	39819301	39820397	NM_001354137_exon_23_0_chr14_39819302_f	0	+
chr14	39736327	39736726	NM_001354157_exon_0_0_chr14_39736328_f	0	+
chr14	39746137	39746269	NM_001354157_exon_1_0_chr14_39746138_f	0	+
chr14	39748540	39748562	NM_001354157_exon_2_0_chr14_39748541_f	0	+
chr14	39748652	39748741	NM_001354157_exon_3_0_chr14_39748653_f	0	+
chr14	39762474	39762585	NM_001354157_exon_4_0_chr14_39762475_f	0	+
chr14	39763203	39763275	NM_001354157_exon_5_0_chr14_39763204_f	0	+
chr14	39764128	39764233	NM_001354157_exon_6_0_chr14_39764129_f	0	+
chr14	39769067	39769190	NM_001354157_exon_7_0_chr14_39769068_f	0	+
chr14	39771332	39771453	NM_001354157_exon_8_0_chr14_39771333_f	0	+
chr14	39772681	39772728	NM_001354157_exon_9_0_chr14_39772682_f	0	+
chr14	39773494	39773585	NM_001354157_exon_10_0_chr14_39773495_f	0	+
chr14	39777652	39777791	NM_001354157_exon_11_0_chr14_39777653_f	0	+
chr14	39782543	39782645	NM_001354157_exon_12_0_chr14_39782544_f	0	+
chr14	39783942	39784003	NM_001354157_exon_13_0_chr14_39783943_f	0	+
chr14	39784886	39784922	NM_001354157_exon_14_0_chr14_39784887_f	0	+
chr14	39787147	39787215	NM_001354157_exon_15_0_chr14_39787148_f	0	+
chr14	39788412	39788495	NM_001354157_exon_16_0_chr14_39788413_f	0	+
chr14	39790131	39790260	NM_001354157_exon_17_0_chr14_39790132_f	0	+
chr14	39796067	39796226	NM_001354157_exon_18_0_chr14_39796068_f	0	+
chr14	39815107	39815230	NM_001354157_exon_19_0_chr14_39815108_f	0	+
chr14	39816916	39816975	NM_001354157_exon_20_0_chr14_39816917_f	0	+
chr14	39817946	39818181	NM_001354157_exon_21_0_chr14_39817947_f	0	+
chr14	39819301	39820397	NM_001354157_exon_22_0_chr14_39819302_f	0	+
chr14	39734475	39734625	NM_001354146_exon_0_0_chr14_39734476_f	0	+
chr14	39746137	39746269	NM_001354146_exon_1_0_chr14_39746138_f	0	+
chr14	39748540	39748562	NM_001354146_exon_2_0_chr14_39748541_f	0	+
chr14	39748652	39748741	NM_001354146_exon_3_0_chr14_39748653_f	0	+
chr14	39760222	39760300	NM_001354146_exon_4_0_chr14_39760223_f	0	+
chr14	39762474	39762585	NM_001354146_exon_5_0_chr14_39762475_f	0	+
chr14	39763203	39763275	NM_001354146_exon_6_0_chr14_39763204_f	0	+
chr14	39764128	39764233	NM_001354146_exon_7_0_chr14_39764129_f	0	+
chr14	39769067	39769190	NM_001354146_exon_8_0_chr14_39769068_f	0	+
chr14	39771332	39771453	NM_001354146_exon_9_0_chr14_39771333_f	0	+
chr14	39772681	39772728	NM_001354146_exon_10_0_chr14_39772682_f	0	+
chr14	39773494	39773585	NM_001354146_exon_11_0_chr14_39773495_f	0	+
chr14	39777652	39777791	NM_001354146_exon_12_0_chr14_39777653_f	0	+
chr14	39782543	39782645	NM_001354146_exon_13_0_chr14_39782544_f	0	+
chr14	39783942	39784003	NM_001354146_exon_14_0_chr14_39783943_f	0	+
chr14	39784886	39784922	NM_001354146_exon_15_0_chr14_39784887_f	0	+
chr14	39787147	39787215	NM_001354146_exon_16_0_chr14_39787148_f	0	+
chr14	39788412	39788495	NM_001354146_exon_17_0_chr14_39788413_f	0	+
chr14	39796067	39796226	NM_001354146_exon_18_0_chr14_39796068_f	0	+
chr14	39815107	39815230	NM_001354146_exon_19_0_chr14_39815108_f	0	+
chr14	39816916	39816975	NM_001354146_exon_20_0_chr14_39816917_f	0	+
chr14	39817946	39818181	NM_001354146_exon_21_0_chr14_39817947_f	0	+
chr14	39819301	39820397	NM_001354146_exon_22_0_chr14_39819302_f	0	+
chr14	39736327	39736393	NM_001354143_exon_0_0_chr14_39736328_f	0	+
chr14	39746137	39746159	NM_001354143_exon_1_0_chr14_39746138_f	0	+
chr14	39748540	39748562	NM_001354143_exon_2_0_chr14_39748541_f	0	+
chr14	39748652	39748741	NM_001354143_exon_3_0_chr14_39748653_f	0	+
chr14	39760222	39760300	NM_001354143_exon_4_0_chr14_39760223_f	0	+
chr14	39762474	39762585	NM_001354143_exon_5_0_chr14_39762475_f	0	+
chr14	39763203	39763275	NM_001354143_exon_6_0_chr14_39763204_f	0	+
chr14	39764128	39764233	NM_001354143_exon_7_0_chr14_39764129_f	0	+
chr14	39769067	39769190	NM_001354143_exon_8_0_chr14_39769068_f	0	+
chr14	39771332	39771453	NM_001354143_exon_9_0_chr14_39771333_f	0	+
chr14	39772681	39772728	NM_001354143_exon_10_0_chr14_39772682_f	0	+
chr14	39773494	39773585	NM_001354143_exon_11_0_chr14_39773495_f	0	+
chr14	39777652	39777791	NM_001354143_exon_12_0_chr14_39777653_f	0	+
chr14	39782543	39782645	NM_001354143_exon_13_0_chr14_39782544_f	0	+
chr14	39783942	39784003	NM_001354143_exon_14_0_chr14_39783943_f	0	+
chr14	39784886	39784922	NM_001354143_exon_15_0_chr14_39784887_f	0	+
chr14	39787147	39787215	NM_001354143_exon_16_0_chr14_39787148_f	0	+
chr14	39788412	39788495	NM_001354143_exon_17_0_chr14_39788413_f	0	+
chr14	39796067	39796226	NM_001354143_exon_18_0_chr14_39796068_f	0	+
chr14	39815107	39815230	NM_001354143_exon_19_0_chr14_39815108_f	0	+
chr14	39816916	39816975	NM_001354143_exon_20_0_chr14_39816917_f	0	+
chr14	39817946	39818181	NM_001354143_exon_21_0_chr14_39817947_f	0	+
chr14	39819301	39820397	NM_001354143_exon_22_0_chr14_39819302_f	0	+
chr14	39735501	39735731	NM_001354142_exon_0_0_chr14_39735502_f	0	+
chr14	39746137	39746159	NM_001354142_exon_1_0_chr14_39746138_f	0	+
chr14	39748540	39748562	NM_001354142_exon_2_0_chr14_39748541_f	0	+
chr14	39748652	39748741	NM_001354142_exon_3_0_chr14_39748653_f	0	+
chr14	39760222	39760300	NM_001354142_exon_4_0_chr14_39760223_f	0	+
chr14	39762474	39762585	NM_001354142_exon_5_0_chr14_39762475_f	0	+
chr14	39763203	39763275	NM_001354142_exon_6_0_chr14_39763204_f	0	+
chr14	39764128	39764233	NM_001354142_exon_7_0_chr14_39764129_f	0	+
chr14	39769067	39769190	NM_001354142_exon_8_0_chr14_39769068_f	0	+
chr14	39771332	39771453	NM_001354142_exon_9_0_chr14_39771333_f	0	+
chr14	39772681	39772728	NM_001354142_exon_10_0_chr14_39772682_f	0	+
chr14	39773494	39773585	NM_001354142_exon_11_0_chr14_39773495_f	0	+
chr14	39777652	39777791	NM_001354142_exon_12_0_chr14_39777653_f	0	+
chr14	39782543	39782645	NM_001354142_exon_13_0_chr14_39782544_f	0	+
chr14	39783942	39784003	NM_001354142_exon_14_0_chr14_39783943_f	0	+
chr14	39784886	39784922	NM_001354142_exon_15_0_chr14_39784887_f	0	+
chr14	39787147	39787215	NM_001354142_exon_16_0_chr14_39787148_f	0	+
chr14	39788412	39788495	NM_001354142_exon_17_0_chr14_39788413_f	0	+
chr14	39796067	39796226	NM_001354142_exon_18_0_chr14_39796068_f	0	+
chr14	39815107	39815230	NM_001354142_exon_19_0_chr14_39815108_f	0	+
chr14	39816916	39816975	NM_001354142_exon_20_0_chr14_39816917_f	0	+
chr14	39817946	39818181	NM_001354142_exon_21_0_chr14_39817947_f	0	+
chr14	39819301	39820397	NM_001354142_exon_22_0_chr14_39819302_f	0	+
chr14	39736125	39736243	NM_001354139_exon_0_0_chr14_39736126_f	0	+
chr14	39746137	39746269	NM_001354139_exon_1_0_chr14_39746138_f	0	+
chr14	39748540	39748562	NM_001354139_exon_2_0_chr14_39748541_f	0	+
chr14	39748652	39748741	NM_001354139_exon_3_0_chr14_39748653_f	0	+
chr14	39760222	39760300	NM_001354139_exon_4_0_chr14_39760223_f	0	+
chr14	39762474	39762585	NM_001354139_exon_5_0_chr14_39762475_f	0	+
chr14	39763203	39763275	NM_001354139_exon_6_0_chr14_39763204_f	0	+
chr14	39764128	39764233	NM_001354139_exon_7_0_chr14_39764129_f	0	+
chr14	39769067	39769190	NM_001354139_exon_8_0_chr14_39769068_f	0	+
chr14	39771332	39771453	NM_001354139_exon_9_0_chr14_39771333_f	0	+
chr14	39772681	39772728	NM_001354139_exon_10_0_chr14_39772682_f	0	+
chr14	39773494	39773585	NM_001354139_exon_11_0_chr14_39773495_f	0	+
chr14	39777652	39777791	NM_001354139_exon_12_0_chr14_39777653_f	0	+
chr14	39782543	39782645	NM_001354139_exon_13_0_chr14_39782544_f	0	+
chr14	39783942	39784003	NM_001354139_exon_14_0_chr14_39783943_f	0	+
chr14	39784886	39784922	NM_001354139_exon_15_0_chr14_39784887_f	0	+
chr14	39787147	39787215	NM_001354139_exon_16_0_chr14_39787148_f	0	+
chr14	39788412	39788495	NM_001354139_exon_17_0_chr14_39788413_f	0	+
chr14	39796067	39796226	NM_001354139_exon_18_0_chr14_39796068_f	0	+
chr14	39815107	39815230	NM_001354139_exon_19_0_chr14_39815108_f	0	+
chr14	39816916	39816975	NM_001354139_exon_20_0_chr14_39816917_f	0	+
chr14	39817946	39818181	NM_001354139_exon_21_0_chr14_39817947_f	0	+
chr14	39819301	39820397	NM_001354139_exon_22_0_chr14_39819302_f	0	+
chr14	39736327	39736726	NM_001247990_exon_0_0_chr14_39736328_f	0	+
chr14	39746137	39746159	NM_001247990_exon_1_0_chr14_39746138_f	0	+
chr14	39748540	39748562	NM_001247990_exon_2_0_chr14_39748541_f	0	+
chr14	39748652	39748741	NM_001247990_exon_3_0_chr14_39748653_f	0	+
chr14	39760222	39760315	NM_001247990_exon_4_0_chr14_39760223_f	0	+
chr14	39762474	39762585	NM_001247990_exon_5_0_chr14_39762475_f	0	+
chr14	39763203	39763275	NM_001247990_exon_6_0_chr14_39763204_f	0	+
chr14	39764128	39764233	NM_001247990_exon_7_0_chr14_39764129_f	0	+
chr14	39769067	39769190	NM_001247990_exon_8_0_chr14_39769068_f	0	+
chr14	39771332	39771453	NM_001247990_exon_9_0_chr14_39771333_f	0	+
chr14	39772681	39772728	NM_001247990_exon_10_0_chr14_39772682_f	0	+
chr14	39773494	39773585	NM_001247990_exon_11_0_chr14_39773495_f	0	+
chr14	39777652	39777791	NM_001247990_exon_12_0_chr14_39777653_f	0	+
chr14	39782543	39782645	NM_001247990_exon_13_0_chr14_39782544_f	0	+
chr14	39783942	39784003	NM_001247990_exon_14_0_chr14_39783943_f	0	+
chr14	39784886	39784922	NM_001247990_exon_15_0_chr14_39784887_f	0	+
chr14	39787147	39787215	NM_001247990_exon_16_0_chr14_39787148_f	0	+
chr14	39788412	39788495	NM_001247990_exon_17_0_chr14_39788413_f	0	+
chr14	39790131	39790260	NM_001247990_exon_18_0_chr14_39790132_f	0	+
chr14	39796067	39796226	NM_001247990_exon_19_0_chr14_39796068_f	0	+
chr14	39815107	39815230	NM_001247990_exon_20_0_chr14_39815108_f	0	+
chr14	39816916	39816975	NM_001247990_exon_21_0_chr14_39816917_f	0	+
chr14	39817946	39818181	NM_001247990_exon_22_0_chr14_39817947_f	0	+
chr14	39819301	39820397	NM_001247990_exon_23_0_chr14_39819302_f	0	+
chr14	39735501	39735731	NM_203356_exon_0_0_chr14_39735502_f	0	+
chr14	39746137	39746269	NM_203356_exon_1_0_chr14_39746138_f	0	+
chr14	39748540	39748562	NM_203356_exon_2_0_chr14_39748541_f	0	+
chr14	39748652	39748741	NM_203356_exon_3_0_chr14_39748653_f	0	+
chr14	39760222	39760300	NM_203356_exon_4_0_chr14_39760223_f	0	+
chr14	39762474	39762585	NM_203356_exon_5_0_chr14_39762475_f	0	+
chr14	39763203	39763275	NM_203356_exon_6_0_chr14_39763204_f	0	+
chr14	39764128	39764233	NM_203356_exon_7_0_chr14_39764129_f	0	+
chr14	39769067	39769190	NM_203356_exon_8_0_chr14_39769068_f	0	+
chr14	39771332	39771453	NM_203356_exon_9_0_chr14_39771333_f	0	+
chr14	39772681	39772728	NM_203356_exon_10_0_chr14_39772682_f	0	+
chr14	39773494	39773585	NM_203356_exon_11_0_chr14_39773495_f	0	+
chr14	39777652	39777791	NM_203356_exon_12_0_chr14_39777653_f	0	+
chr14	39782543	39782645	NM_203356_exon_13_0_chr14_39782544_f	0	+
chr14	39783942	39784003	NM_203356_exon_14_0_chr14_39783943_f	0	+
chr14	39784886	39784922	NM_203356_exon_15_0_chr14_39784887_f	0	+
chr14	39787147	39787215	NM_203356_exon_16_0_chr14_39787148_f	0	+
chr14	39788412	39788495	NM_203356_exon_17_0_chr14_39788413_f	0	+
chr14	39790131	39790260	NM_203356_exon_18_0_chr14_39790132_f	0	+
chr14	39796067	39796226	NM_203356_exon_19_0_chr14_39796068_f	0	+
chr14	39815107	39815230	NM_203356_exon_20_0_chr14_39815108_f	0	+
chr14	39816916	39816975	NM_203356_exon_21_0_chr14_39816917_f	0	+
chr14	39817946	39818181	NM_203356_exon_22_0_chr14_39817947_f	0	+
chr14	39819301	39820397	NM_203356_exon_23_0_chr14_39819302_f	0	+
chr14	39736327	39736726	NM_203355_exon_0_0_chr14_39736328_f	0	+
chr14	39746137	39746269	NM_203355_exon_1_0_chr14_39746138_f	0	+
chr14	39748540	39748562	NM_203355_exon_2_0_chr14_39748541_f	0	+
chr14	39748652	39748741	NM_203355_exon_3_0_chr14_39748653_f	0	+
chr14	39760222	39760300	NM_203355_exon_4_0_chr14_39760223_f	0	+
chr14	39762474	39762585	NM_203355_exon_5_0_chr14_39762475_f	0	+
chr14	39763203	39763275	NM_203355_exon_6_0_chr14_39763204_f	0	+
chr14	39764128	39764233	NM_203355_exon_7_0_chr14_39764129_f	0	+
chr14	39769067	39769190	NM_203355_exon_8_0_chr14_39769068_f	0	+
chr14	39771332	39771453	NM_203355_exon_9_0_chr14_39771333_f	0	+
chr14	39772681	39772728	NM_203355_exon_10_0_chr14_39772682_f	0	+
chr14	39773494	39773585	NM_203355_exon_11_0_chr14_39773495_f	0	+
chr14	39777652	39777791	NM_203355_exon_12_0_chr14_39777653_f	0	+
chr14	39782543	39782645	NM_203355_exon_13_0_chr14_39782544_f	0	+
chr14	39783942	39784003	NM_203355_exon_14_0_chr14_39783943_f	0	+
chr14	39784886	39784922	NM_203355_exon_15_0_chr14_39784887_f	0	+
chr14	39787147	39787215	NM_203355_exon_16_0_chr14_39787148_f	0	+
chr14	39788412	39788495	NM_203355_exon_17_0_chr14_39788413_f	0	+
chr14	39796067	39796226	NM_203355_exon_18_0_chr14_39796068_f	0	+
chr14	39815107	39815230	NM_203355_exon_19_0_chr14_39815108_f	0	+
chr14	39816916	39816975	NM_203355_exon_20_0_chr14_39816917_f	0	+
chr14	39817946	39818181	NM_203355_exon_21_0_chr14_39817947_f	0	+
chr14	39819301	39820397	NM_203355_exon_22_0_chr14_39819302_f	0	+
chr14	39734475	39734625	NM_203354_exon_0_0_chr14_39734476_f	0	+
chr14	39746137	39746269	NM_203354_exon_1_0_chr14_39746138_f	0	+
chr14	39748540	39748562	NM_203354_exon_2_0_chr14_39748541_f	0	+
chr14	39748652	39748741	NM_203354_exon_3_0_chr14_39748653_f	0	+
chr14	39760222	39760300	NM_203354_exon_4_0_chr14_39760223_f	0	+
chr14	39762474	39762585	NM_203354_exon_5_0_chr14_39762475_f	0	+
chr14	39763203	39763275	NM_203354_exon_6_0_chr14_39763204_f	0	+
chr14	39764128	39764233	NM_203354_exon_7_0_chr14_39764129_f	0	+
chr14	39769067	39769190	NM_203354_exon_8_0_chr14_39769068_f	0	+
chr14	39771332	39771453	NM_203354_exon_9_0_chr14_39771333_f	0	+
chr14	39772681	39772728	NM_203354_exon_10_0_chr14_39772682_f	0	+
chr14	39773494	39773585	NM_203354_exon_11_0_chr14_39773495_f	0	+
chr14	39777652	39777791	NM_203354_exon_12_0_chr14_39777653_f	0	+
chr14	39782543	39782645	NM_203354_exon_13_0_chr14_39782544_f	0	+
chr14	39783942	39784003	NM_203354_exon_14_0_chr14_39783943_f	0	+
chr14	39784886	39784922	NM_203354_exon_15_0_chr14_39784887_f	0	+
chr14	39787147	39787215	NM_203354_exon_16_0_chr14_39787148_f	0	+
chr14	39788412	39788495	NM_203354_exon_17_0_chr14_39788413_f	0	+
chr14	39790131	39790260	NM_203354_exon_18_0_chr14_39790132_f	0	+
chr14	39796067	39796226	NM_203354_exon_19_0_chr14_39796068_f	0	+
chr14	39815107	39815230	NM_203354_exon_20_0_chr14_39815108_f	0	+
chr14	39816916	39816975	NM_203354_exon_21_0_chr14_39816917_f	0	+
chr14	39817946	39818181	NM_203354_exon_22_0_chr14_39817947_f	0	+
chr14	39819301	39820397	NM_203354_exon_23_0_chr14_39819302_f	0	+
chr14	39735501	39735731	NM_001247988_exon_0_0_chr14_39735502_f	0	+
chr14	39746137	39746269	NM_001247988_exon_1_0_chr14_39746138_f	0	+
chr14	39748540	39748562	NM_001247988_exon_2_0_chr14_39748541_f	0	+
chr14	39748652	39748741	NM_001247988_exon_3_0_chr14_39748653_f	0	+
chr14	39760222	39760300	NM_001247988_exon_4_0_chr14_39760223_f	0	+
chr14	39762474	39762585	NM_001247988_exon_5_0_chr14_39762475_f	0	+
chr14	39763203	39763275	NM_001247988_exon_6_0_chr14_39763204_f	0	+
chr14	39764128	39764233	NM_001247988_exon_7_0_chr14_39764129_f	0	+
chr14	39769067	39769190	NM_001247988_exon_8_0_chr14_39769068_f	0	+
chr14	39771332	39771453	NM_001247988_exon_9_0_chr14_39771333_f	0	+
chr14	39772681	39772728	NM_001247988_exon_10_0_chr14_39772682_f	0	+
chr14	39773494	39773585	NM_001247988_exon_11_0_chr14_39773495_f	0	+
chr14	39777652	39777791	NM_001247988_exon_12_0_chr14_39777653_f	0	+
chr14	39782543	39782645	NM_001247988_exon_13_0_chr14_39782544_f	0	+
chr14	39783942	39784003	NM_001247988_exon_14_0_chr14_39783943_f	0	+
chr14	39784886	39784922	NM_001247988_exon_15_0_chr14_39784887_f	0	+
chr14	39787147	39787215	NM_001247988_exon_16_0_chr14_39787148_f	0	+
chr14	39788412	39788495	NM_001247988_exon_17_0_chr14_39788413_f	0	+
chr14	39796067	39796226	NM_001247988_exon_18_0_chr14_39796068_f	0	+
chr14	39815107	39815230	NM_001247988_exon_19_0_chr14_39815108_f	0	+
chr14	39816916	39816975	NM_001247988_exon_20_0_chr14_39816917_f	0	+
chr14	39817946	39818181	NM_001247988_exon_21_0_chr14_39817947_f	0	+
chr14	39819301	39820397	NM_001247988_exon_22_0_chr14_39819302_f	0	+
chr14	39736327	39736726	NR_148722_exon_0_0_chr14_39736328_f	0	+
chr14	39746137	39746269	NR_148722_exon_1_0_chr14_39746138_f	0	+
chr14	39748540	39748562	NR_148722_exon_2_0_chr14_39748541_f	0	+
chr14	39748652	39748741	NR_148722_exon_3_0_chr14_39748653_f	0	+
chr14	39760222	39760300	NR_148722_exon_4_0_chr14_39760223_f	0	+
chr14	39762474	39762585	NR_148722_exon_5_0_chr14_39762475_f	0	+
chr14	39763203	39763275	NR_148722_exon_6_0_chr14_39763204_f	0	+
chr14	39764128	39764233	NR_148722_exon_7_0_chr14_39764129_f	0	+
chr14	39769067	39769190	NR_148722_exon_8_0_chr14_39769068_f	0	+
chr14	39771332	39771489	NR_148722_exon_9_0_chr14_39771333_f	0	+
chr14	39772681	39772728	NR_148722_exon_10_0_chr14_39772682_f	0	+
chr14	39773494	39773585	NR_148722_exon_11_0_chr14_39773495_f	0	+
chr14	39777652	39777791	NR_148722_exon_12_0_chr14_39777653_f	0	+
chr14	39782543	39782645	NR_148722_exon_13_0_chr14_39782544_f	0	+
chr14	39783942	39784003	NR_148722_exon_14_0_chr14_39783943_f	0	+
chr14	39784886	39784922	NR_148722_exon_15_0_chr14_39784887_f	0	+
chr14	39787147	39787215	NR_148722_exon_16_0_chr14_39787148_f	0	+
chr14	39788412	39788495	NR_148722_exon_17_0_chr14_39788413_f	0	+
chr14	39790131	39790260	NR_148722_exon_18_0_chr14_39790132_f	0	+
chr14	39796067	39796226	NR_148722_exon_19_0_chr14_39796068_f	0	+
chr14	39815107	39815230	NR_148722_exon_20_0_chr14_39815108_f	0	+
chr14	39816916	39816975	NR_148722_exon_21_0_chr14_39816917_f	0	+
chr14	39817946	39818181	NR_148722_exon_22_0_chr14_39817947_f	0	+
chr14	39819301	39820397	NR_148722_exon_23_0_chr14_39819302_f	0	+
chr14	39735501	39735731	NR_148721_exon_0_0_chr14_39735502_f	0	+
chr14	39746137	39746269	NR_148721_exon_1_0_chr14_39746138_f	0	+
chr14	39748540	39748562	NR_148721_exon_2_0_chr14_39748541_f	0	+
chr14	39748652	39748741	NR_148721_exon_3_0_chr14_39748653_f	0	+
chr14	39760222	39760300	NR_148721_exon_4_0_chr14_39760223_f	0	+
chr14	39762474	39762585	NR_148721_exon_5_0_chr14_39762475_f	0	+
chr14	39763203	39763275	NR_148721_exon_6_0_chr14_39763204_f	0	+
chr14	39764128	39764233	NR_148721_exon_7_0_chr14_39764129_f	0	+
chr14	39769067	39769190	NR_148721_exon_8_0_chr14_39769068_f	0	+
chr14	39771332	39771489	NR_148721_exon_9_0_chr14_39771333_f	0	+
chr14	39772681	39772728	NR_148721_exon_10_0_chr14_39772682_f	0	+
chr14	39773494	39773585	NR_148721_exon_11_0_chr14_39773495_f	0	+
chr14	39777652	39777791	NR_148721_exon_12_0_chr14_39777653_f	0	+
chr14	39782543	39782645	NR_148721_exon_13_0_chr14_39782544_f	0	+
chr14	39783942	39784003	NR_148721_exon_14_0_chr14_39783943_f	0	+
chr14	39784886	39784922	NR_148721_exon_15_0_chr14_39784887_f	0	+
chr14	39787147	39787215	NR_148721_exon_16_0_chr14_39787148_f	0	+
chr14	39788412	39788495	NR_148721_exon_17_0_chr14_39788413_f	0	+
chr14	39796067	39796226	NR_148721_exon_18_0_chr14_39796068_f	0	+
chr14	39815107	39815230	NR_148721_exon_19_0_chr14_39815108_f	0	+
chr14	39816916	39816975	NR_148721_exon_20_0_chr14_39816917_f	0	+
chr14	39817946	39818181	NR_148721_exon_21_0_chr14_39817947_f	0	+
chr14	39819301	39820397	NR_148721_exon_22_0_chr14_39819302_f	0	+
chr14	39865576	39868991	NM_203301_exon_0_0_chr14_39865577_r	0	-
chr14	39870379	39871065	NM_203301_exon_1_0_chr14_39870380_r	0	-
chr14	39871604	39871715	NM_203301_exon_2_0_chr14_39871605_r	0	-
chr14	39900767	39901704	NM_203301_exon_3_0_chr14_39900768_r	0	-
chr14	41423915	41424157	NR_109757_exon_0_0_chr14_41423916_f	0	+
chr14	41431994	41432047	NR_109757_exon_1_0_chr14_41431995_f	0	+
chr14	41443544	41443595	NR_109757_exon_2_0_chr14_41443545_f	0	+
chr14	41494724	41494994	NR_109757_exon_3_0_chr14_41494725_f	0	+
chr14	44973353	44976499	NM_032135_exon_0_0_chr14_44973354_r	0	-
chr14	44976611	44976672	NR_135257_exon_0_0_chr14_44976612_f	0	+
chr14	44977854	44977932	NR_135257_exon_1_0_chr14_44977855_f	0	+
chr14	45007476	45007713	NR_135257_exon_2_0_chr14_45007477_f	0	+
chr14	45232359	45233700	NR_146457_exon_0_0_chr14_45232360_r	0	-
chr14	45235421	45235537	NR_146457_exon_1_0_chr14_45235422_r	0	-
chr14	45237197	45237332	NR_146457_exon_2_0_chr14_45237198_r	0	-
chr14	45267132	45267215	NR_146457_exon_3_0_chr14_45267133_r	0	-
chr14	45268178	45268329	NR_146457_exon_4_0_chr14_45268179_r	0	-
chr14	45368110	45368279	NR_110050_exon_0_0_chr14_45368111_r	0	-
chr14	45368432	45368516	NR_110050_exon_1_0_chr14_45368433_r	0	-
chr14	45380959	45381120	NR_110050_exon_2_0_chr14_45380960_r	0	-
chr14	45393512	45398394	NM_001308112_exon_0_0_chr14_45393513_r	0	-
chr14	45400535	45400744	NM_001308112_exon_1_0_chr14_45400536_r	0	-
chr14	45403317	45403761	NM_001308112_exon_2_0_chr14_45403318_r	0	-
chr14	45414232	45415131	NM_001308112_exon_3_0_chr14_45414233_r	0	-
chr14	45430089	45430335	NM_001308112_exon_4_0_chr14_45430090_r	0	-
chr14	45393512	45398394	NM_017658_exon_0_0_chr14_45393513_r	0	-
chr14	45400535	45400744	NM_017658_exon_1_0_chr14_45400536_r	0	-
chr14	45403317	45403761	NM_017658_exon_2_0_chr14_45403318_r	0	-
chr14	45414232	45415131	NM_017658_exon_3_0_chr14_45414233_r	0	-
chr14	45431048	45431179	NM_017658_exon_4_0_chr14_45431049_r	0	-
chr14	45366506	45366771	NM_001017923_exon_0_0_chr14_45366507_f	0	+
chr14	45369637	45370162	NM_001017923_exon_1_0_chr14_45369638_f	0	+
chr14	45372409	45372499	NM_001017923_exon_2_0_chr14_45372410_f	0	+
chr14	45373597	45373732	NM_001017923_exon_3_0_chr14_45373598_f	0	+
chr14	45374569	45376460	NM_001017923_exon_4_0_chr14_45374570_f	0	+
chr14	45553301	45553452	NM_017922_exon_0_0_chr14_45553302_f	0	+
chr14	45564423	45564766	NM_017922_exon_1_0_chr14_45564424_f	0	+
chr14	45565305	45565431	NM_017922_exon_2_0_chr14_45565306_f	0	+
chr14	45566089	45566208	NM_017922_exon_3_0_chr14_45566090_f	0	+
chr14	45571731	45571899	NM_017922_exon_4_0_chr14_45571732_f	0	+
chr14	45576653	45576819	NM_017922_exon_5_0_chr14_45576654_f	0	+
chr14	45577617	45577725	NM_017922_exon_6_0_chr14_45577618_f	0	+
chr14	45578818	45578983	NM_017922_exon_7_0_chr14_45578819_f	0	+
chr14	45579296	45579423	NM_017922_exon_8_0_chr14_45579297_f	0	+
chr14	45579751	45580020	NM_017922_exon_9_0_chr14_45579752_f	0	+
chr14	45581520	45581705	NM_017922_exon_10_0_chr14_45581521_f	0	+
chr14	45583385	45583460	NM_017922_exon_11_0_chr14_45583386_f	0	+
chr14	45583696	45583817	NM_017922_exon_12_0_chr14_45583697_f	0	+
chr14	45584059	45584804	NM_017922_exon_13_0_chr14_45584060_f	0	+
chr14	45584801	45585455	NM_002013_exon_0_0_chr14_45584802_r	0	-
chr14	45587230	45587328	NM_002013_exon_1_0_chr14_45587231_r	0	-
chr14	45590089	45590157	NM_002013_exon_2_0_chr14_45590090_r	0	-
chr14	45590687	45590823	NM_002013_exon_3_0_chr14_45590688_r	0	-
chr14	45598996	45599104	NM_002013_exon_4_0_chr14_45598997_r	0	-
chr14	45599901	45600003	NM_002013_exon_5_0_chr14_45599902_r	0	-
chr14	45603551	45603732	NM_002013_exon_6_0_chr14_45603552_r	0	-
chr14	45580077	45580176	NR_003691_exon_0_0_chr14_45580078_f	0	+
chr14	45672392	45673415	NM_018353_exon_0_0_chr14_45672393_r	0	-
chr14	45673601	45673656	NM_018353_exon_1_0_chr14_45673602_r	0	-
chr14	45675285	45675373	NM_018353_exon_2_0_chr14_45675286_r	0	-
chr14	45679582	45679731	NM_018353_exon_3_0_chr14_45679583_r	0	-
chr14	45686221	45686382	NM_018353_exon_4_0_chr14_45686222_r	0	-
chr14	45687484	45687657	NM_018353_exon_5_0_chr14_45687485_r	0	-
chr14	45693120	45693949	NM_018353_exon_6_0_chr14_45693121_r	0	-
chr14	45695945	45696039	NM_018353_exon_7_0_chr14_45695946_r	0	-
chr14	45696865	45697017	NM_018353_exon_8_0_chr14_45696866_r	0	-
chr14	45700343	45700501	NM_018353_exon_9_0_chr14_45700344_r	0	-
chr14	45701935	45702023	NM_018353_exon_10_0_chr14_45701936_r	0	-
chr14	45705016	45705147	NM_018353_exon_11_0_chr14_45705017_r	0	-
chr14	45706850	45706924	NM_018353_exon_12_0_chr14_45706851_r	0	-
chr14	45711236	45711721	NM_018353_exon_13_0_chr14_45711237_r	0	-
chr14	45711963	45712077	NM_018353_exon_14_0_chr14_45711964_r	0	-
chr14	45715945	45716580	NM_018353_exon_15_0_chr14_45715946_r	0	-
chr14	45722237	45722605	NM_018353_exon_16_0_chr14_45722238_r	0	-
chr14	46175460	46175705	NR_146546_exon_0_0_chr14_46175461_r	0	-
chr14	46181101	46181156	NR_146546_exon_1_0_chr14_46181102_r	0	-
chr14	46184552	46184805	NR_146546_exon_2_0_chr14_46184553_r	0	-
chr14	46175460	46175705	NR_146547_exon_0_0_chr14_46175461_r	0	-
chr14	46184552	46184805	NR_146547_exon_1_0_chr14_46184553_r	0	-
chr14	46940561	46940714	NR_102700_exon_0_0_chr14_46940562_f	0	+
chr14	46970509	46971104	NR_102700_exon_1_0_chr14_46970510_f	0	+
chr14	46940561	46940714	NR_102699_exon_0_0_chr14_46940562_f	0	+
chr14	46959394	46959490	NR_102699_exon_1_0_chr14_46959395_f	0	+
chr14	46970509	46971104	NR_102699_exon_2_0_chr14_46970510_f	0	+
chr14	47120219	47121028	NM_080746_exon_0_0_chr14_47120220_r	0	-
chr14	48230197	48230307	NR_037503_exon_0_0_chr14_48230198_r	0	-
chr14	50050289	50050393	NM_001032_exon_0_0_chr14_50050290_r	0	-
chr14	50052667	50052767	NM_001032_exon_1_0_chr14_50052668_r	0	-
chr14	50053002	50053134	NM_001032_exon_2_0_chr14_50053003_r	0	-
chr14	50050290	50050393	NM_001351375_exon_0_0_chr14_50050291_r	0	-
chr14	50052667	50052767	NM_001351375_exon_1_0_chr14_50052668_r	0	-
chr14	50065117	50065428	NM_001351375_exon_2_0_chr14_50065118_r	0	-
chr14	50037701	50044571	NM_001030001_exon_0_0_chr14_50037702_r	0	-
chr14	50052667	50052767	NM_001030001_exon_1_0_chr14_50052668_r	0	-
chr14	50053002	50053134	NM_001030001_exon_2_0_chr14_50053003_r	0	-
chr14	50110269	50110388	NM_002692_exon_0_0_chr14_50110270_r	0	-
chr14	50114010	50114078	NM_002692_exon_1_0_chr14_50114011_r	0	-
chr14	50116982	50117159	NM_002692_exon_2_0_chr14_50116983_r	0	-
chr14	50117986	50118095	NM_002692_exon_3_0_chr14_50117987_r	0	-
chr14	50120707	50120785	NM_002692_exon_4_0_chr14_50120708_r	0	-
chr14	50120872	50120932	NM_002692_exon_5_0_chr14_50120873_r	0	-
chr14	50121501	50121556	NM_002692_exon_6_0_chr14_50121502_r	0	-
chr14	50121722	50121812	NM_002692_exon_7_0_chr14_50121723_r	0	-
chr14	50122388	50122561	NM_002692_exon_8_0_chr14_50122389_r	0	-
chr14	50130032	50130105	NM_002692_exon_9_0_chr14_50130033_r	0	-
chr14	50131343	50131392	NM_002692_exon_10_0_chr14_50131344_r	0	-
chr14	50131824	50131881	NM_002692_exon_11_0_chr14_50131825_r	0	-
chr14	50133047	50133131	NM_002692_exon_12_0_chr14_50133048_r	0	-
chr14	50136241	50136316	NM_002692_exon_13_0_chr14_50136242_r	0	-
chr14	50140840	50140934	NM_002692_exon_14_0_chr14_50140841_r	0	-
chr14	50141067	50141145	NM_002692_exon_15_0_chr14_50141068_r	0	-
chr14	50146442	50146518	NM_002692_exon_16_0_chr14_50146443_r	0	-
chr14	50150310	50150411	NM_002692_exon_17_0_chr14_50150311_r	0	-
chr14	50154853	50155098	NM_002692_exon_18_0_chr14_50154854_r	0	-
chr14	50091891	50092766	NM_018139_exon_0_0_chr14_50091892_r	0	-
chr14	50094729	50094873	NM_018139_exon_1_0_chr14_50094730_r	0	-
chr14	50100004	50101948	NM_018139_exon_2_0_chr14_50100005_r	0	-
chr14	50110269	50110388	NM_001348385_exon_0_0_chr14_50110270_r	0	-
chr14	50114010	50114078	NM_001348385_exon_1_0_chr14_50114011_r	0	-
chr14	50116982	50117159	NM_001348385_exon_2_0_chr14_50116983_r	0	-
chr14	50117986	50118095	NM_001348385_exon_3_0_chr14_50117987_r	0	-
chr14	50120707	50120785	NM_001348385_exon_4_0_chr14_50120708_r	0	-
chr14	50120872	50120932	NM_001348385_exon_5_0_chr14_50120873_r	0	-
chr14	50121501	50121556	NM_001348385_exon_6_0_chr14_50121502_r	0	-
chr14	50121722	50121812	NM_001348385_exon_7_0_chr14_50121723_r	0	-
chr14	50122388	50122561	NM_001348385_exon_8_0_chr14_50122389_r	0	-
chr14	50130032	50130105	NM_001348385_exon_9_0_chr14_50130033_r	0	-
chr14	50131343	50131392	NM_001348385_exon_10_0_chr14_50131344_r	0	-
chr14	50131824	50131881	NM_001348385_exon_11_0_chr14_50131825_r	0	-
chr14	50133047	50133131	NM_001348385_exon_12_0_chr14_50133048_r	0	-
chr14	50136241	50136316	NM_001348385_exon_13_0_chr14_50136242_r	0	-
chr14	50140840	50140934	NM_001348385_exon_14_0_chr14_50140841_r	0	-
chr14	50141067	50141145	NM_001348385_exon_15_0_chr14_50141068_r	0	-
chr14	50146438	50146518	NM_001348385_exon_16_0_chr14_50146439_r	0	-
chr14	50150310	50150411	NM_001348385_exon_17_0_chr14_50150311_r	0	-
chr14	50154853	50155098	NM_001348385_exon_18_0_chr14_50154854_r	0	-
chr14	50087488	50090199	NM_002408_exon_0_0_chr14_50087489_f	0	+
chr14	50091891	50092766	NM_001083908_exon_0_0_chr14_50091892_r	0	-
chr14	50100004	50101948	NM_001083908_exon_1_0_chr14_50100005_r	0	-
chr14	50110269	50110388	NM_001348384_exon_0_0_chr14_50110270_r	0	-
chr14	50114010	50114078	NM_001348384_exon_1_0_chr14_50114011_r	0	-
chr14	50116982	50117159	NM_001348384_exon_2_0_chr14_50116983_r	0	-
chr14	50117986	50118095	NM_001348384_exon_3_0_chr14_50117987_r	0	-
chr14	50120707	50120785	NM_001348384_exon_4_0_chr14_50120708_r	0	-
chr14	50120872	50120929	NM_001348384_exon_5_0_chr14_50120873_r	0	-
chr14	50121501	50121556	NM_001348384_exon_6_0_chr14_50121502_r	0	-
chr14	50121722	50121812	NM_001348384_exon_7_0_chr14_50121723_r	0	-
chr14	50122388	50122561	NM_001348384_exon_8_0_chr14_50122389_r	0	-
chr14	50130032	50130105	NM_001348384_exon_9_0_chr14_50130033_r	0	-
chr14	50131343	50131392	NM_001348384_exon_10_0_chr14_50131344_r	0	-
chr14	50131824	50131881	NM_001348384_exon_11_0_chr14_50131825_r	0	-
chr14	50133047	50133131	NM_001348384_exon_12_0_chr14_50133048_r	0	-
chr14	50136241	50136316	NM_001348384_exon_13_0_chr14_50136242_r	0	-
chr14	50140840	50140934	NM_001348384_exon_14_0_chr14_50140841_r	0	-
chr14	50141067	50141145	NM_001348384_exon_15_0_chr14_50141068_r	0	-
chr14	50146442	50146518	NM_001348384_exon_16_0_chr14_50146443_r	0	-
chr14	50150310	50150411	NM_001348384_exon_17_0_chr14_50150311_r	0	-
chr14	50154853	50155098	NM_001348384_exon_18_0_chr14_50154854_r	0	-
chr14	50110269	50110388	NM_001197330_exon_0_0_chr14_50110270_r	0	-
chr14	50114010	50114078	NM_001197330_exon_1_0_chr14_50114011_r	0	-
chr14	50116982	50117159	NM_001197330_exon_2_0_chr14_50116983_r	0	-
chr14	50117986	50118095	NM_001197330_exon_3_0_chr14_50117987_r	0	-
chr14	50120707	50120785	NM_001197330_exon_4_0_chr14_50120708_r	0	-
chr14	50120872	50120932	NM_001197330_exon_5_0_chr14_50120873_r	0	-
chr14	50121501	50121556	NM_001197330_exon_6_0_chr14_50121502_r	0	-
chr14	50121722	50121812	NM_001197330_exon_7_0_chr14_50121723_r	0	-
chr14	50122388	50122561	NM_001197330_exon_8_0_chr14_50122389_r	0	-
chr14	50130032	50130105	NM_001197330_exon_9_0_chr14_50130033_r	0	-
chr14	50131343	50131392	NM_001197330_exon_10_0_chr14_50131344_r	0	-
chr14	50131824	50131881	NM_001197330_exon_11_0_chr14_50131825_r	0	-
chr14	50133047	50133131	NM_001197330_exon_12_0_chr14_50133048_r	0	-
chr14	50136241	50136316	NM_001197330_exon_13_0_chr14_50136242_r	0	-
chr14	50140840	50140934	NM_001197330_exon_14_0_chr14_50140841_r	0	-
chr14	50146442	50146518	NM_001197330_exon_15_0_chr14_50146443_r	0	-
chr14	50150310	50150411	NM_001197330_exon_16_0_chr14_50150311_r	0	-
chr14	50154853	50155098	NM_001197330_exon_17_0_chr14_50154854_r	0	-
chr14	50116898	50117159	NM_001197331_exon_0_0_chr14_50116899_r	0	-
chr14	50117986	50118095	NM_001197331_exon_1_0_chr14_50117987_r	0	-
chr14	50120707	50120785	NM_001197331_exon_2_0_chr14_50120708_r	0	-
chr14	50120872	50120932	NM_001197331_exon_3_0_chr14_50120873_r	0	-
chr14	50121501	50121556	NM_001197331_exon_4_0_chr14_50121502_r	0	-
chr14	50121722	50121812	NM_001197331_exon_5_0_chr14_50121723_r	0	-
chr14	50122388	50122561	NM_001197331_exon_6_0_chr14_50122389_r	0	-
chr14	50130032	50130105	NM_001197331_exon_7_0_chr14_50130033_r	0	-
chr14	50131343	50131392	NM_001197331_exon_8_0_chr14_50131344_r	0	-
chr14	50131824	50131881	NM_001197331_exon_9_0_chr14_50131825_r	0	-
chr14	50133047	50133131	NM_001197331_exon_10_0_chr14_50133048_r	0	-
chr14	50136241	50136316	NM_001197331_exon_11_0_chr14_50136242_r	0	-
chr14	50140840	50140934	NM_001197331_exon_12_0_chr14_50140841_r	0	-
chr14	50141067	50141145	NM_001197331_exon_13_0_chr14_50141068_r	0	-
chr14	50146442	50146518	NM_001197331_exon_14_0_chr14_50146443_r	0	-
chr14	50150310	50150411	NM_001197331_exon_15_0_chr14_50150311_r	0	-
chr14	50154853	50155098	NM_001197331_exon_16_0_chr14_50154854_r	0	-
chr14	50085405	50085858	NM_001001_exon_0_0_chr14_50085406_r	0	-
chr14	50087279	50087403	NM_001001_exon_1_0_chr14_50087280_r	0	-
chr14	50250238	50251431	NM_004713_exon_0_0_chr14_50250239_r	0	-
chr14	50251642	50251722	NM_004713_exon_1_0_chr14_50251643_r	0	-
chr14	50251809	50251853	NM_004713_exon_2_0_chr14_50251810_r	0	-
chr14	50251937	50252038	NM_004713_exon_3_0_chr14_50251938_r	0	-
chr14	50253435	50253468	NM_004713_exon_4_0_chr14_50253436_r	0	-
chr14	50255863	50256061	NM_004713_exon_5_0_chr14_50255864_r	0	-
chr14	50256213	50256291	NM_004713_exon_6_0_chr14_50256214_r	0	-
chr14	50262508	50262662	NM_004713_exon_7_0_chr14_50262509_r	0	-
chr14	50266192	50266242	NM_004713_exon_8_0_chr14_50266193_r	0	-
chr14	50266353	50266396	NM_004713_exon_9_0_chr14_50266354_r	0	-
chr14	50267137	50267414	NM_004713_exon_10_0_chr14_50267138_r	0	-
chr14	50269170	50269291	NM_004713_exon_11_0_chr14_50269171_r	0	-
chr14	50269386	50269445	NM_004713_exon_12_0_chr14_50269387_r	0	-
chr14	50269954	50270012	NM_004713_exon_13_0_chr14_50269955_r	0	-
chr14	50272738	50272851	NM_004713_exon_14_0_chr14_50272739_r	0	-
chr14	50280705	50280768	NM_004713_exon_15_0_chr14_50280706_r	0	-
chr14	50281471	50281575	NM_004713_exon_16_0_chr14_50281472_r	0	-
chr14	50292584	50292673	NM_004713_exon_17_0_chr14_50292585_r	0	-
chr14	50295008	50295072	NM_004713_exon_18_0_chr14_50295009_r	0	-
chr14	50295333	50295525	NM_004713_exon_19_0_chr14_50295334_r	0	-
chr14	50295771	50295980	NM_004713_exon_20_0_chr14_50295772_r	0	-
chr14	50296066	50296144	NM_004713_exon_21_0_chr14_50296067_r	0	-
chr14	50298016	50298079	NM_004713_exon_22_0_chr14_50298017_r	0	-
chr14	50298768	50298844	NM_004713_exon_23_0_chr14_50298769_r	0	-
chr14	50298924	50298995	NM_004713_exon_24_0_chr14_50298925_r	0	-
chr14	50300140	50300214	NM_004713_exon_25_0_chr14_50300141_r	0	-
chr14	50301080	50301167	NM_004713_exon_26_0_chr14_50301081_r	0	-
chr14	50304856	50304924	NM_004713_exon_27_0_chr14_50304857_r	0	-
chr14	50307435	50307584	NM_004713_exon_28_0_chr14_50307436_r	0	-
chr14	50312857	50312983	NM_004713_exon_29_0_chr14_50312858_r	0	-
chr14	50318280	50318383	NM_004713_exon_30_0_chr14_50318281_r	0	-
chr14	50318524	50318593	NM_004713_exon_31_0_chr14_50318525_r	0	-
chr14	50319412	50319921	NM_004713_exon_32_0_chr14_50319413_r	0	-
chr14	50250238	50251431	NM_001301732_exon_0_0_chr14_50250239_r	0	-
chr14	50251642	50251722	NM_001301732_exon_1_0_chr14_50251643_r	0	-
chr14	50251809	50251853	NM_001301732_exon_2_0_chr14_50251810_r	0	-
chr14	50251937	50252038	NM_001301732_exon_3_0_chr14_50251938_r	0	-
chr14	50253435	50253468	NM_001301732_exon_4_0_chr14_50253436_r	0	-
chr14	50255863	50256061	NM_001301732_exon_5_0_chr14_50255864_r	0	-
chr14	50256213	50256291	NM_001301732_exon_6_0_chr14_50256214_r	0	-
chr14	50262508	50262662	NM_001301732_exon_7_0_chr14_50262509_r	0	-
chr14	50266192	50266242	NM_001301732_exon_8_0_chr14_50266193_r	0	-
chr14	50266353	50266396	NM_001301732_exon_9_0_chr14_50266354_r	0	-
chr14	50267137	50267414	NM_001301732_exon_10_0_chr14_50267138_r	0	-
chr14	50269170	50269291	NM_001301732_exon_11_0_chr14_50269171_r	0	-
chr14	50269386	50269445	NM_001301732_exon_12_0_chr14_50269387_r	0	-
chr14	50269954	50270012	NM_001301732_exon_13_0_chr14_50269955_r	0	-
chr14	50272738	50272851	NM_001301732_exon_14_0_chr14_50272739_r	0	-
chr14	50281471	50281575	NM_001301732_exon_15_0_chr14_50281472_r	0	-
chr14	50292584	50292673	NM_001301732_exon_16_0_chr14_50292585_r	0	-
chr14	50295008	50295072	NM_001301732_exon_17_0_chr14_50295009_r	0	-
chr14	50295333	50295525	NM_001301732_exon_18_0_chr14_50295334_r	0	-
chr14	50295771	50295980	NM_001301732_exon_19_0_chr14_50295772_r	0	-
chr14	50296066	50296144	NM_001301732_exon_20_0_chr14_50296067_r	0	-
chr14	50298016	50298079	NM_001301732_exon_21_0_chr14_50298017_r	0	-
chr14	50298768	50298844	NM_001301732_exon_22_0_chr14_50298769_r	0	-
chr14	50298924	50298995	NM_001301732_exon_23_0_chr14_50298925_r	0	-
chr14	50300140	50300214	NM_001301732_exon_24_0_chr14_50300141_r	0	-
chr14	50301080	50301167	NM_001301732_exon_25_0_chr14_50301081_r	0	-
chr14	50304856	50304924	NM_001301732_exon_26_0_chr14_50304857_r	0	-
chr14	50307435	50307584	NM_001301732_exon_27_0_chr14_50307436_r	0	-
chr14	50312857	50312983	NM_001301732_exon_28_0_chr14_50312858_r	0	-
chr14	50318280	50318383	NM_001301732_exon_29_0_chr14_50318281_r	0	-
chr14	50318524	50318593	NM_001301732_exon_30_0_chr14_50318525_r	0	-
chr14	50319412	50319921	NM_001301732_exon_31_0_chr14_50319413_r	0	-
chr14	50234786	50235339	NM_014315_exon_0_0_chr14_50234787_f	0	+
chr14	50238311	50238391	NM_014315_exon_1_0_chr14_50238312_f	0	+
chr14	50241278	50241396	NM_014315_exon_2_0_chr14_50241279_f	0	+
chr14	50244556	50244672	NM_014315_exon_3_0_chr14_50244557_f	0	+
chr14	50244895	50244977	NM_014315_exon_4_0_chr14_50244896_f	0	+
chr14	50245128	50245212	NM_014315_exon_5_0_chr14_50245129_f	0	+
chr14	50246312	50246393	NM_014315_exon_6_0_chr14_50246313_f	0	+
chr14	50246465	50246524	NM_014315_exon_7_0_chr14_50246466_f	0	+
chr14	50246930	50247040	NM_014315_exon_8_0_chr14_50246931_f	0	+
chr14	50247420	50247493	NM_014315_exon_9_0_chr14_50247421_f	0	+
chr14	50249087	50249175	NM_014315_exon_10_0_chr14_50249088_f	0	+
chr14	50249259	50249312	NM_014315_exon_11_0_chr14_50249260_f	0	+
chr14	50249547	50249856	NM_014315_exon_12_0_chr14_50249548_f	0	+
chr14	50320333	50320632	NR_145670_exon_0_0_chr14_50320334_r	0	-
chr14	50457724	50458725	NR_126499_exon_0_0_chr14_50457725_r	0	-
chr14	50458973	50459043	NR_126499_exon_1_0_chr14_50458974_r	0	-
chr14	50459495	50459591	NR_126499_exon_2_0_chr14_50459496_r	0	-
chr14	50459720	50459852	NR_126499_exon_3_0_chr14_50459721_r	0	-
chr14	50359735	50359875	NM_001663_exon_0_0_chr14_50359736_f	0	+
chr14	50359973	50363772	NM_001663_exon_1_0_chr14_50359974_f	0	+
chr14	50433116	50433229	NR_106724_exon_0_0_chr14_50433117_f	0	+
chr14	50465785	50468791	NR_126500_exon_0_0_chr14_50465786_r	0	-
chr14	50469466	50469667	NR_126500_exon_1_0_chr14_50469467_r	0	-
chr14	50472081	50473381	NR_126500_exon_2_0_chr14_50472082_r	0	-
chr14	50575349	50576431	NR_049739_exon_0_0_chr14_50575350_r	0	-
chr14	50579332	50579437	NR_049739_exon_1_0_chr14_50579333_r	0	-
chr14	50581002	50581122	NR_049739_exon_2_0_chr14_50581003_r	0	-
chr14	50582556	50582629	NR_049739_exon_3_0_chr14_50582557_r	0	-
chr14	50582797	50583297	NR_049739_exon_4_0_chr14_50582798_r	0	-
chr14	50575349	50576431	NM_001040662_exon_0_0_chr14_50575350_r	0	-
chr14	50581002	50581122	NM_001040662_exon_1_0_chr14_50581003_r	0	-
chr14	50582556	50582629	NM_001040662_exon_2_0_chr14_50582557_r	0	-
chr14	50582786	50582897	NM_001040662_exon_3_0_chr14_50582787_r	0	-
chr14	50583004	50583297	NM_001040662_exon_4_0_chr14_50583005_r	0	-
chr14	50575349	50576431	NR_049738_exon_0_0_chr14_50575350_r	0	-
chr14	50579332	50579437	NR_049738_exon_1_0_chr14_50579333_r	0	-
chr14	50581002	50581122	NR_049738_exon_2_0_chr14_50581003_r	0	-
chr14	50582556	50582629	NR_049738_exon_3_0_chr14_50582557_r	0	-
chr14	50582797	50582897	NR_049738_exon_4_0_chr14_50582798_r	0	-
chr14	50583004	50583297	NR_049738_exon_5_0_chr14_50583005_r	0	-
chr14	50474030	50474137	NR_131171_exon_0_0_chr14_50474031_r	0	-
chr14	50477323	50477403	NR_131171_exon_1_0_chr14_50477324_r	0	-
chr14	50477651	50477744	NR_131171_exon_2_0_chr14_50477652_r	0	-
chr14	50505732	50505975	NR_131171_exon_3_0_chr14_50505733_r	0	-
chr14	50506109	50506187	NR_131171_exon_4_0_chr14_50506110_r	0	-
chr14	50514184	50514307	NR_131171_exon_5_0_chr14_50514185_r	0	-
chr14	50519491	50519622	NR_131171_exon_6_0_chr14_50519492_r	0	-
chr14	50555838	50555913	NR_131171_exon_7_0_chr14_50555839_r	0	-
chr14	50571714	50571761	NR_131171_exon_8_0_chr14_50571715_r	0	-
chr14	50575349	50576431	NM_024558_exon_0_0_chr14_50575350_r	0	-
chr14	50579332	50579437	NM_024558_exon_1_0_chr14_50579333_r	0	-
chr14	50581002	50581122	NM_024558_exon_2_0_chr14_50581003_r	0	-
chr14	50582556	50582629	NM_024558_exon_3_0_chr14_50582557_r	0	-
chr14	50582786	50582897	NM_024558_exon_4_0_chr14_50582787_r	0	-
chr14	50583004	50583297	NM_024558_exon_5_0_chr14_50583005_r	0	-
chr14	50766572	50766664	NR_039726_exon_0_0_chr14_50766573_r	0	-
chr14	50779046	50779778	NM_015684_exon_0_0_chr14_50779047_f	0	+
chr14	50788200	50788312	NM_015684_exon_1_0_chr14_50788201_f	0	+
chr14	50789228	50789743	NM_015684_exon_2_0_chr14_50789229_f	0	+
chr14	50779046	50779778	NR_033761_exon_0_0_chr14_50779047_f	0	+
chr14	50781308	50781344	NR_033761_exon_1_0_chr14_50781309_f	0	+
chr14	50788200	50788312	NR_033761_exon_2_0_chr14_50788201_f	0	+
chr14	50789228	50789437	NR_033761_exon_3_0_chr14_50789229_f	0	+
chr14	50790662	50790834	NR_033761_exon_4_0_chr14_50790663_f	0	+
chr14	50792326	50792946	NR_033761_exon_5_0_chr14_50792327_f	0	+
chr14	50779046	50779778	NM_001003805_exon_0_0_chr14_50779047_f	0	+
chr14	50788200	50788312	NM_001003805_exon_1_0_chr14_50788201_f	0	+
chr14	50789228	50789437	NM_001003805_exon_2_0_chr14_50789229_f	0	+
chr14	50792326	50792946	NM_001003805_exon_3_0_chr14_50792327_f	0	+
chr14	50779046	50779778	NM_001003803_exon_0_0_chr14_50779047_f	0	+
chr14	50788200	50788312	NM_001003803_exon_1_0_chr14_50788201_f	0	+
chr14	50789228	50789437	NM_001003803_exon_2_0_chr14_50789229_f	0	+
chr14	50790662	50790834	NM_001003803_exon_3_0_chr14_50790663_f	0	+
chr14	50792326	50792946	NM_001003803_exon_4_0_chr14_50792327_f	0	+
chr14	51026742	51027017	NM_015915_exon_0_0_chr14_51026743_f	0	+
chr14	51054548	51054796	NM_015915_exon_1_0_chr14_51054549_f	0	+
chr14	51057658	51057793	NM_015915_exon_2_0_chr14_51057659_f	0	+
chr14	51058252	51058357	NM_015915_exon_3_0_chr14_51058253_f	0	+
chr14	51060563	51060614	NM_015915_exon_4_0_chr14_51060564_f	0	+
chr14	51062293	51062350	NM_015915_exon_5_0_chr14_51062294_f	0	+
chr14	51079976	51080069	NM_015915_exon_6_0_chr14_51079977_f	0	+
chr14	51081090	51081229	NM_015915_exon_7_0_chr14_51081091_f	0	+
chr14	51087316	51087444	NM_015915_exon_8_0_chr14_51087317_f	0	+
chr14	51088560	51088617	NM_015915_exon_9_0_chr14_51088561_f	0	+
chr14	51089894	51089966	NM_015915_exon_10_0_chr14_51089895_f	0	+
chr14	51094748	51095189	NM_015915_exon_11_0_chr14_51094749_f	0	+
chr14	51095223	51095227	NM_015915_exon_12_0_chr14_51095224_f	0	+
chr14	51098944	51099784	NM_015915_exon_13_0_chr14_51098945_f	0	+
chr14	51026742	51027017	NM_181598_exon_0_0_chr14_51026743_f	0	+
chr14	51054548	51054796	NM_181598_exon_1_0_chr14_51054549_f	0	+
chr14	51057658	51057793	NM_181598_exon_2_0_chr14_51057659_f	0	+
chr14	51058252	51058357	NM_181598_exon_3_0_chr14_51058253_f	0	+
chr14	51060563	51060614	NM_181598_exon_4_0_chr14_51060564_f	0	+
chr14	51062293	51062350	NM_181598_exon_5_0_chr14_51062294_f	0	+
chr14	51079976	51080069	NM_181598_exon_6_0_chr14_51079977_f	0	+
chr14	51081090	51081229	NM_181598_exon_7_0_chr14_51081091_f	0	+
chr14	51087316	51087444	NM_181598_exon_8_0_chr14_51087317_f	0	+
chr14	51088560	51088617	NM_181598_exon_9_0_chr14_51088561_f	0	+
chr14	51089894	51089966	NM_181598_exon_10_0_chr14_51089895_f	0	+
chr14	51094748	51095180	NM_181598_exon_11_0_chr14_51094749_f	0	+
chr14	51098946	51099784	NM_181598_exon_12_0_chr14_51098947_f	0	+
chr14	50999799	51000085	NM_001127713_exon_0_0_chr14_50999800_f	0	+
chr14	51026844	51027017	NM_001127713_exon_1_0_chr14_51026845_f	0	+
chr14	51054548	51054796	NM_001127713_exon_2_0_chr14_51054549_f	0	+
chr14	51057658	51057793	NM_001127713_exon_3_0_chr14_51057659_f	0	+
chr14	51058252	51058357	NM_001127713_exon_4_0_chr14_51058253_f	0	+
chr14	51060563	51060614	NM_001127713_exon_5_0_chr14_51060564_f	0	+
chr14	51062293	51062350	NM_001127713_exon_6_0_chr14_51062294_f	0	+
chr14	51079976	51080069	NM_001127713_exon_7_0_chr14_51079977_f	0	+
chr14	51081090	51081229	NM_001127713_exon_8_0_chr14_51081091_f	0	+
chr14	51087316	51087444	NM_001127713_exon_9_0_chr14_51087317_f	0	+
chr14	51088560	51088617	NM_001127713_exon_10_0_chr14_51088561_f	0	+
chr14	51089894	51089966	NM_001127713_exon_11_0_chr14_51089895_f	0	+
chr14	51094748	51095180	NM_001127713_exon_12_0_chr14_51094749_f	0	+
chr14	51098946	51099784	NM_001127713_exon_13_0_chr14_51098947_f	0	+
chr14	51338877	51338996	NM_181814_exon_0_0_chr14_51338878_f	0	+
chr14	51347169	51347289	NM_181814_exon_1_0_chr14_51347170_f	0	+
chr14	51348313	51348344	NM_181814_exon_2_0_chr14_51348314_f	0	+
chr14	51352331	51352377	NM_181814_exon_3_0_chr14_51352332_f	0	+
chr14	51352483	51352613	NM_181814_exon_4_0_chr14_51352484_f	0	+
chr14	51353364	51353402	NM_181814_exon_5_0_chr14_51353365_f	0	+
chr14	51355541	51355621	NM_181814_exon_6_0_chr14_51355542_f	0	+
chr14	51368546	51368629	NM_181814_exon_7_0_chr14_51368547_f	0	+
chr14	51370106	51370185	NM_181814_exon_8_0_chr14_51370107_f	0	+
chr14	51370791	51370910	NM_181814_exon_9_0_chr14_51370792_f	0	+
chr14	51371056	51371688	NM_181814_exon_10_0_chr14_51371057_f	0	+
chr14	51288514	51288669	NR_135258_exon_0_0_chr14_51288515_f	0	+
chr14	51289899	51290226	NR_135258_exon_1_0_chr14_51289900_f	0	+
chr14	51338877	51338996	NM_001206673_exon_0_0_chr14_51338878_f	0	+
chr14	51344669	51344797	NM_001206673_exon_1_0_chr14_51344670_f	0	+
chr14	51345462	51345565	NM_001206673_exon_2_0_chr14_51345463_f	0	+
chr14	51347169	51347289	NM_001206673_exon_3_0_chr14_51347170_f	0	+
chr14	51348313	51348344	NM_001206673_exon_4_0_chr14_51348314_f	0	+
chr14	51352331	51352377	NM_001206673_exon_5_0_chr14_51352332_f	0	+
chr14	51352483	51352613	NM_001206673_exon_6_0_chr14_51352484_f	0	+
chr14	51353364	51353402	NM_001206673_exon_7_0_chr14_51353365_f	0	+
chr14	51355541	51355621	NM_001206673_exon_8_0_chr14_51355542_f	0	+
chr14	51368546	51368629	NM_001206673_exon_9_0_chr14_51368547_f	0	+
chr14	51370106	51370185	NM_001206673_exon_10_0_chr14_51370107_f	0	+
chr14	51370791	51370910	NM_001206673_exon_11_0_chr14_51370792_f	0	+
chr14	51371056	51371688	NM_001206673_exon_12_0_chr14_51371057_f	0	+
chr14	51338877	51338996	NM_181533_exon_0_0_chr14_51338878_f	0	+
chr14	51345462	51345565	NM_181533_exon_1_0_chr14_51345463_f	0	+
chr14	51347169	51347289	NM_181533_exon_2_0_chr14_51347170_f	0	+
chr14	51348313	51348344	NM_181533_exon_3_0_chr14_51348314_f	0	+
chr14	51352331	51352377	NM_181533_exon_4_0_chr14_51352332_f	0	+
chr14	51352483	51352613	NM_181533_exon_5_0_chr14_51352484_f	0	+
chr14	51353364	51353402	NM_181533_exon_6_0_chr14_51353365_f	0	+
chr14	51355541	51355621	NM_181533_exon_7_0_chr14_51355542_f	0	+
chr14	51368546	51368629	NM_181533_exon_8_0_chr14_51368547_f	0	+
chr14	51370106	51370185	NM_181533_exon_9_0_chr14_51370107_f	0	+
chr14	51370791	51370910	NM_181533_exon_10_0_chr14_51370792_f	0	+
chr14	51371056	51371688	NM_181533_exon_11_0_chr14_51371057_f	0	+
chr14	51706885	51707162	NM_030755_exon_0_0_chr14_51706886_f	0	+
chr14	51710573	51710689	NM_030755_exon_1_0_chr14_51710574_f	0	+
chr14	51712030	51712076	NM_030755_exon_2_0_chr14_51712031_f	0	+
chr14	51713809	51713938	NM_030755_exon_3_0_chr14_51713810_f	0	+
chr14	51716043	51716089	NM_030755_exon_4_0_chr14_51716044_f	0	+
chr14	51716185	51716287	NM_030755_exon_5_0_chr14_51716186_f	0	+
chr14	51716410	51716483	NM_030755_exon_6_0_chr14_51716411_f	0	+
chr14	51721058	51724372	NM_030755_exon_7_0_chr14_51721059_f	0	+
chr14	51858846	51859049	NR_146549_exon_0_0_chr14_51858847_r	0	-
chr14	51859685	51859767	NR_146549_exon_1_0_chr14_51859686_r	0	-
chr14	51860177	51860327	NR_146549_exon_2_0_chr14_51860178_r	0	-
chr14	51863717	51863853	NR_146549_exon_3_0_chr14_51863718_r	0	-
chr14	51800110	51800282	NR_038358_exon_0_0_chr14_51800111_f	0	+
chr14	51815224	51815278	NR_038358_exon_1_0_chr14_51815225_f	0	+
chr14	51816386	51816461	NR_038358_exon_2_0_chr14_51816387_f	0	+
chr14	51816912	51817090	NR_038358_exon_3_0_chr14_51816913_f	0	+
chr14	51832080	51832275	NR_038358_exon_4_0_chr14_51832081_f	0	+
chr14	52116235	52118462	NR_037676_exon_0_0_chr14_52116236_r	0	-
chr14	52184000	52184066	NM_001267047_exon_0_0_chr14_52184001_f	0	+
chr14	52186772	52187108	NM_001267047_exon_1_0_chr14_52186773_f	0	+
chr14	52188666	52188798	NM_001267047_exon_2_0_chr14_52188667_f	0	+
chr14	52192496	52192588	NM_001267047_exon_3_0_chr14_52192497_f	0	+
chr14	52194462	52197444	NM_001267047_exon_4_0_chr14_52194463_f	0	+
chr14	52382862	52383225	NR_126331_exon_0_0_chr14_52382863_r	0	-
chr14	52384051	52384194	NR_126331_exon_1_0_chr14_52384052_r	0	-
chr14	52385266	52385289	NR_126331_exon_2_0_chr14_52385267_r	0	-
chr14	52456227	52456418	NM_016039_exon_0_0_chr14_52456228_f	0	+
chr14	52458034	52458159	NM_016039_exon_1_0_chr14_52458035_f	0	+
chr14	52460440	52460540	NM_016039_exon_2_0_chr14_52460441_f	0	+
chr14	52465211	52465298	NM_016039_exon_3_0_chr14_52465212_f	0	+
chr14	52466425	52466514	NM_016039_exon_4_0_chr14_52466426_f	0	+
chr14	52468515	52468584	NM_016039_exon_5_0_chr14_52468516_f	0	+
chr14	52470911	52470960	NM_016039_exon_6_0_chr14_52470912_f	0	+
chr14	52471079	52471420	NM_016039_exon_7_0_chr14_52471080_f	0	+
chr14	52471519	52472214	NM_007361_exon_0_0_chr14_52471520_r	0	-
chr14	52472454	52472567	NM_007361_exon_1_0_chr14_52472455_r	0	-
chr14	52473254	52473378	NM_007361_exon_2_0_chr14_52473255_r	0	-
chr14	52474527	52474685	NM_007361_exon_3_0_chr14_52474528_r	0	-
chr14	52477593	52477765	NM_007361_exon_4_0_chr14_52477594_r	0	-
chr14	52478271	52478401	NM_007361_exon_5_0_chr14_52478272_r	0	-
chr14	52481004	52481174	NM_007361_exon_6_0_chr14_52481005_r	0	-
chr14	52481771	52481993	NM_007361_exon_7_0_chr14_52481772_r	0	-
chr14	52485778	52486012	NM_007361_exon_8_0_chr14_52485779_r	0	-
chr14	52486776	52486896	NM_007361_exon_9_0_chr14_52486777_r	0	-
chr14	52493918	52494062	NM_007361_exon_10_0_chr14_52493919_r	0	-
chr14	52495439	52495568	NM_007361_exon_11_0_chr14_52495440_r	0	-
chr14	52496264	52496408	NM_007361_exon_12_0_chr14_52496265_r	0	-
chr14	52505464	52505695	NM_007361_exon_13_0_chr14_52505465_r	0	-
chr14	52507368	52507569	NM_007361_exon_14_0_chr14_52507369_r	0	-
chr14	52508822	52509068	NM_007361_exon_15_0_chr14_52508823_r	0	-
chr14	52509499	52509649	NM_007361_exon_16_0_chr14_52509500_r	0	-
chr14	52520296	52520656	NM_007361_exon_17_0_chr14_52520297_r	0	-
chr14	52520737	52521039	NM_007361_exon_18_0_chr14_52520738_r	0	-
chr14	52526841	52527074	NM_007361_exon_19_0_chr14_52526842_r	0	-
chr14	52534575	52534881	NM_007361_exon_20_0_chr14_52534576_r	0	-
chr14	52535484	52535946	NM_007361_exon_21_0_chr14_52535485_r	0	-
chr14	52734430	52735378	NM_001281469_exon_0_0_chr14_52734431_f	0	+
chr14	52736168	52736259	NM_001281469_exon_1_0_chr14_52736169_f	0	+
chr14	52741448	52743442	NM_001281469_exon_2_0_chr14_52741449_f	0	+
chr14	52781029	52782109	NM_000956_exon_0_0_chr14_52781030_f	0	+
chr14	52793938	52795313	NM_000956_exon_1_0_chr14_52793939_f	0	+
chr14	52734430	52735378	NM_000953_exon_0_0_chr14_52734431_f	0	+
chr14	52741448	52743442	NM_000953_exon_1_0_chr14_52741449_f	0	+
chr14	53106632	53110348	NM_014584_exon_0_0_chr14_53106633_r	0	-
chr14	53112871	53113005	NM_014584_exon_1_0_chr14_53112872_r	0	-
chr14	53113092	53113179	NM_014584_exon_2_0_chr14_53113093_r	0	-
chr14	53118956	53119026	NM_014584_exon_3_0_chr14_53118957_r	0	-
chr14	53119786	53120033	NM_014584_exon_4_0_chr14_53119787_r	0	-
chr14	53124634	53124727	NM_014584_exon_5_0_chr14_53124635_r	0	-
chr14	53124841	53124868	NM_014584_exon_6_0_chr14_53124842_r	0	-
chr14	53128010	53128022	NM_014584_exon_7_0_chr14_53128011_r	0	-
chr14	53130518	53130565	NM_014584_exon_8_0_chr14_53130519_r	0	-
chr14	53133092	53133213	NM_014584_exon_9_0_chr14_53133093_r	0	-
chr14	53138347	53138421	NM_014584_exon_10_0_chr14_53138348_r	0	-
chr14	53138512	53138589	NM_014584_exon_11_0_chr14_53138513_r	0	-
chr14	53145151	53145190	NM_014584_exon_12_0_chr14_53145152_r	0	-
chr14	53149042	53149126	NM_014584_exon_13_0_chr14_53149043_r	0	-
chr14	53150505	53150625	NM_014584_exon_14_0_chr14_53150506_r	0	-
chr14	53162085	53162649	NM_014584_exon_15_0_chr14_53162086_r	0	-
chr14	53173917	53174022	NM_002806_exon_0_0_chr14_53173918_f	0	+
chr14	53175026	53175106	NM_002806_exon_1_0_chr14_53175027_f	0	+
chr14	53175200	53175240	NM_002806_exon_2_0_chr14_53175201_f	0	+
chr14	53175481	53175534	NM_002806_exon_3_0_chr14_53175482_f	0	+
chr14	53177818	53177886	NM_002806_exon_4_0_chr14_53177819_f	0	+
chr14	53178127	53178242	NM_002806_exon_5_0_chr14_53178128_f	0	+
chr14	53180598	53180686	NM_002806_exon_6_0_chr14_53180599_f	0	+
chr14	53184798	53184860	NM_002806_exon_7_0_chr14_53184799_f	0	+
chr14	53184946	53185070	NM_002806_exon_8_0_chr14_53184947_f	0	+
chr14	53185694	53185756	NM_002806_exon_9_0_chr14_53185695_f	0	+
chr14	53187578	53187699	NM_002806_exon_10_0_chr14_53187579_f	0	+
chr14	53187827	53187908	NM_002806_exon_11_0_chr14_53187828_f	0	+
chr14	53190682	53190754	NM_002806_exon_12_0_chr14_53190683_f	0	+
chr14	53194216	53195308	NM_002806_exon_13_0_chr14_53194217_f	0	+
chr14	53173917	53174022	NM_001366414_exon_0_0_chr14_53173918_f	0	+
chr14	53175026	53175106	NM_001366414_exon_1_0_chr14_53175027_f	0	+
chr14	53175200	53175240	NM_001366414_exon_2_0_chr14_53175201_f	0	+
chr14	53175481	53175534	NM_001366414_exon_3_0_chr14_53175482_f	0	+
chr14	53176292	53177886	NM_001366414_exon_4_0_chr14_53176293_f	0	+
chr14	53178127	53178242	NM_001366414_exon_5_0_chr14_53178128_f	0	+
chr14	53180598	53180686	NM_001366414_exon_6_0_chr14_53180599_f	0	+
chr14	53184798	53184860	NM_001366414_exon_7_0_chr14_53184799_f	0	+
chr14	53184946	53185070	NM_001366414_exon_8_0_chr14_53184947_f	0	+
chr14	53185694	53185756	NM_001366414_exon_9_0_chr14_53185695_f	0	+
chr14	53187578	53187699	NM_001366414_exon_10_0_chr14_53187579_f	0	+
chr14	53187827	53187908	NM_001366414_exon_11_0_chr14_53187828_f	0	+
chr14	53190682	53190754	NM_001366414_exon_12_0_chr14_53190683_f	0	+
chr14	53194216	53194884	NM_001366414_exon_13_0_chr14_53194217_f	0	+
chr14	53173917	53174022	NR_158967_exon_0_0_chr14_53173918_f	0	+
chr14	53175026	53175106	NR_158967_exon_1_0_chr14_53175027_f	0	+
chr14	53175200	53175240	NR_158967_exon_2_0_chr14_53175201_f	0	+
chr14	53175481	53175534	NR_158967_exon_3_0_chr14_53175482_f	0	+
chr14	53177818	53177886	NR_158967_exon_4_0_chr14_53177819_f	0	+
chr14	53178127	53178242	NR_158967_exon_5_0_chr14_53178128_f	0	+
chr14	53180598	53180686	NR_158967_exon_6_0_chr14_53180599_f	0	+
chr14	53184798	53184860	NR_158967_exon_7_0_chr14_53184799_f	0	+
chr14	53184946	53185070	NR_158967_exon_8_0_chr14_53184947_f	0	+
chr14	53185694	53185756	NR_158967_exon_9_0_chr14_53185695_f	0	+
chr14	53187578	53187699	NR_158967_exon_10_0_chr14_53187579_f	0	+
chr14	53187827	53187908	NR_158967_exon_11_0_chr14_53187828_f	0	+
chr14	53190522	53190592	NR_158967_exon_12_0_chr14_53190523_f	0	+
chr14	53190682	53190754	NR_158967_exon_13_0_chr14_53190683_f	0	+
chr14	53194216	53194884	NR_158967_exon_14_0_chr14_53194217_f	0	+
chr14	53241910	53245176	NM_198066_exon_0_0_chr14_53241911_r	0	-
chr14	53247396	53247458	NM_198066_exon_1_0_chr14_53247397_r	0	-
chr14	53248501	53248629	NM_198066_exon_2_0_chr14_53248502_r	0	-
chr14	53250140	53250203	NM_198066_exon_3_0_chr14_53250141_r	0	-
chr14	53251214	53251382	NM_198066_exon_4_0_chr14_53251215_r	0	-
chr14	53258145	53258386	NM_198066_exon_5_0_chr14_53258146_r	0	-
chr14	53620071	53620449	NR_110062_exon_0_0_chr14_53620072_f	0	+
chr14	53622960	53623291	NR_110062_exon_1_0_chr14_53622961_f	0	+
chr14	53623879	53624246	NR_110062_exon_2_0_chr14_53623880_f	0	+
chr14	54416454	54417606	NM_001202_exon_0_0_chr14_54416455_r	0	-
chr14	54418570	54418947	NM_001202_exon_1_0_chr14_54418571_r	0	-
chr14	54419993	54420118	NM_001202_exon_2_0_chr14_54419994_r	0	-
chr14	54423267	54423543	NM_001202_exon_3_0_chr14_54423268_r	0	-
chr14	54416454	54417606	NM_130851_exon_0_0_chr14_54416455_r	0	-
chr14	54418570	54418947	NM_130851_exon_1_0_chr14_54418571_r	0	-
chr14	54419993	54420118	NM_130851_exon_2_0_chr14_54419994_r	0	-
chr14	54421138	54421218	NM_130851_exon_3_0_chr14_54421139_r	0	-
chr14	54416454	54417606	NM_130850_exon_0_0_chr14_54416455_r	0	-
chr14	54418570	54418947	NM_130850_exon_1_0_chr14_54418571_r	0	-
chr14	54419993	54420118	NM_130850_exon_2_0_chr14_54419994_r	0	-
chr14	54423476	54423609	NM_130850_exon_3_0_chr14_54423477_r	0	-
chr14	54416454	54417606	NM_001347917_exon_0_0_chr14_54416455_r	0	-
chr14	54418570	54418894	NM_001347917_exon_1_0_chr14_54418571_r	0	-
chr14	54419993	54420118	NM_001347917_exon_2_0_chr14_54419994_r	0	-
chr14	54421343	54421768	NM_001347917_exon_3_0_chr14_54421344_r	0	-
chr14	54416454	54417606	NM_001347916_exon_0_0_chr14_54416455_r	0	-
chr14	54418570	54418947	NM_001347916_exon_1_0_chr14_54418571_r	0	-
chr14	54419993	54420118	NM_001347916_exon_2_0_chr14_54419994_r	0	-
chr14	54421343	54421768	NM_001347916_exon_3_0_chr14_54421344_r	0	-
chr14	54416454	54417606	NM_001347915_exon_0_0_chr14_54416455_r	0	-
chr14	54418570	54418894	NM_001347915_exon_1_0_chr14_54418571_r	0	-
chr14	54419993	54420193	NM_001347915_exon_2_0_chr14_54419994_r	0	-
chr14	54416454	54417606	NM_001347914_exon_0_0_chr14_54416455_r	0	-
chr14	54418570	54418947	NM_001347914_exon_1_0_chr14_54418571_r	0	-
chr14	54419993	54420193	NM_001347914_exon_2_0_chr14_54419994_r	0	-
chr14	54416454	54417606	NM_001347913_exon_0_0_chr14_54416455_r	0	-
chr14	54418570	54418894	NM_001347913_exon_1_0_chr14_54418571_r	0	-
chr14	54419993	54420118	NM_001347913_exon_2_0_chr14_54419994_r	0	-
chr14	54423267	54423609	NM_001347913_exon_3_0_chr14_54423268_r	0	-
chr14	54415144	54415202	NR_049843_exon_0_0_chr14_54415145_r	0	-
chr14	54416454	54417606	NM_001347912_exon_0_0_chr14_54416455_r	0	-
chr14	54418570	54418894	NM_001347912_exon_1_0_chr14_54418571_r	0	-
chr14	54419993	54420118	NM_001347912_exon_2_0_chr14_54419994_r	0	-
chr14	54423476	54423609	NM_001347912_exon_3_0_chr14_54423477_r	0	-
chr14	54863672	54863795	NM_005192_exon_0_0_chr14_54863673_f	0	+
chr14	54866611	54866694	NM_005192_exon_1_0_chr14_54866612_f	0	+
chr14	54868241	54868297	NM_005192_exon_2_0_chr14_54868242_f	0	+
chr14	54875462	54875507	NM_005192_exon_3_0_chr14_54875463_f	0	+
chr14	54878201	54878424	NM_005192_exon_4_0_chr14_54878202_f	0	+
chr14	54882616	54882648	NM_005192_exon_5_0_chr14_54882617_f	0	+
chr14	54884565	54884669	NM_005192_exon_6_0_chr14_54884566_f	0	+
chr14	54886709	54886934	NM_005192_exon_7_0_chr14_54886710_f	0	+
chr14	54893646	54894559	NM_005776_exon_0_0_chr14_54893647_r	0	-
chr14	54896978	54897122	NM_005776_exon_1_0_chr14_54896979_r	0	-
chr14	54898825	54898938	NM_005776_exon_2_0_chr14_54898826_r	0	-
chr14	54903086	54903155	NM_005776_exon_3_0_chr14_54903087_r	0	-
chr14	54907964	54908148	NM_005776_exon_4_0_chr14_54907965_r	0	-
chr14	54863585	54863795	NM_001330173_exon_0_0_chr14_54863586_f	0	+
chr14	54866611	54866694	NM_001330173_exon_1_0_chr14_54866612_f	0	+
chr14	54868241	54868297	NM_001330173_exon_2_0_chr14_54868242_f	0	+
chr14	54875462	54875507	NM_001330173_exon_3_0_chr14_54875463_f	0	+
chr14	54878201	54878424	NM_001330173_exon_4_0_chr14_54878202_f	0	+
chr14	54882616	54882648	NM_001330173_exon_5_0_chr14_54882617_f	0	+
chr14	54884565	54884669	NM_001330173_exon_6_0_chr14_54884566_f	0	+
chr14	54884931	54885024	NM_001330173_exon_7_0_chr14_54884932_f	0	+
chr14	54886709	54886934	NM_001330173_exon_8_0_chr14_54886710_f	0	+
chr14	54863672	54863795	NM_001130851_exon_0_0_chr14_54863673_f	0	+
chr14	54866611	54866630	NM_001130851_exon_1_0_chr14_54866612_f	0	+
chr14	54875462	54875507	NM_001130851_exon_2_0_chr14_54875463_f	0	+
chr14	54878201	54878424	NM_001130851_exon_3_0_chr14_54878202_f	0	+
chr14	54882616	54882648	NM_001130851_exon_4_0_chr14_54882617_f	0	+
chr14	54884565	54884669	NM_001130851_exon_5_0_chr14_54884566_f	0	+
chr14	54886709	54886934	NM_001130851_exon_6_0_chr14_54886710_f	0	+
chr14	54976586	54976781	NM_006568_exon_0_0_chr14_54976587_f	0	+
chr14	54989171	54989311	NM_006568_exon_1_0_chr14_54989172_f	0	+
chr14	54996766	54996944	NM_006568_exon_2_0_chr14_54996767_f	0	+
chr14	54997620	54997768	NM_006568_exon_3_0_chr14_54997621_f	0	+
chr14	55004439	55004547	NM_006568_exon_4_0_chr14_55004440_f	0	+
chr14	55004780	55005334	NM_006568_exon_5_0_chr14_55004781_f	0	+
chr14	54941208	54944877	NM_004124_exon_0_0_chr14_54941209_r	0	-
chr14	54946503	54946577	NM_004124_exon_1_0_chr14_54946504_r	0	-
chr14	54947591	54947674	NM_004124_exon_2_0_chr14_54947592_r	0	-
chr14	54948126	54948176	NM_004124_exon_3_0_chr14_54948127_r	0	-
chr14	54948870	54948920	NM_004124_exon_4_0_chr14_54948871_r	0	-
chr14	54950388	54950485	NM_004124_exon_5_0_chr14_54950389_r	0	-
chr14	54955642	54955744	NM_004124_exon_6_0_chr14_54955643_r	0	-
chr14	55221505	55221615	NM_001161577_exon_0_0_chr14_55221506_f	0	+
chr14	55226878	55227212	NM_001161577_exon_1_0_chr14_55226879_f	0	+
chr14	55231172	55231258	NM_001161577_exon_2_0_chr14_55231173_f	0	+
chr14	55236821	55236940	NM_001161577_exon_3_0_chr14_55236822_f	0	+
chr14	55241651	55241853	NM_001161577_exon_4_0_chr14_55241652_f	0	+
chr14	55243131	55243258	NM_001161577_exon_5_0_chr14_55243132_f	0	+
chr14	55251057	55251165	NM_001161577_exon_6_0_chr14_55251058_f	0	+
chr14	55251254	55251338	NM_001161577_exon_7_0_chr14_55251255_f	0	+
chr14	55255633	55260033	NM_001161577_exon_8_0_chr14_55255634_f	0	+
chr14	55344830	55344911	NR_036194_exon_0_0_chr14_55344831_r	0	-
chr14	55493843	55494189	NM_080867_exon_0_0_chr14_55493844_f	0	+
chr14	55509669	55516206	NM_080867_exon_1_0_chr14_55509670_f	0	+
chr14	55493953	55494189	NM_199421_exon_0_0_chr14_55493954_f	0	+
chr14	55498580	55498709	NM_199421_exon_1_0_chr14_55498581_f	0	+
chr14	55509669	55516206	NM_199421_exon_2_0_chr14_55509670_f	0	+
chr14	55518361	55518521	NM_144578_exon_0_0_chr14_55518362_f	0	+
chr14	55528397	55528419	NM_144578_exon_1_0_chr14_55528398_f	0	+
chr14	55529335	55530043	NM_144578_exon_2_0_chr14_55529336_f	0	+
chr14	55531333	55536912	NM_144578_exon_3_0_chr14_55531334_f	0	+
chr14	55614833	55615191	NM_014750_exon_0_0_chr14_55614834_r	0	-
chr14	55617516	55617566	NM_014750_exon_1_0_chr14_55617517_r	0	-
chr14	55618412	55618659	NM_014750_exon_2_0_chr14_55618413_r	0	-
chr14	55619307	55619365	NM_014750_exon_3_0_chr14_55619308_r	0	-
chr14	55621334	55621524	NM_014750_exon_4_0_chr14_55621335_r	0	-
chr14	55625239	55625459	NM_014750_exon_5_0_chr14_55625240_r	0	-
chr14	55629688	55629793	NM_014750_exon_6_0_chr14_55629689_r	0	-
chr14	55636116	55636277	NM_014750_exon_7_0_chr14_55636117_r	0	-
chr14	55637419	55637505	NM_014750_exon_8_0_chr14_55637420_r	0	-
chr14	55642063	55642190	NM_014750_exon_9_0_chr14_55642064_r	0	-
chr14	55642611	55642736	NM_014750_exon_10_0_chr14_55642612_r	0	-
chr14	55643779	55644054	NM_014750_exon_11_0_chr14_55643780_r	0	-
chr14	55646346	55646417	NM_014750_exon_12_0_chr14_55646347_r	0	-
chr14	55647373	55647496	NM_014750_exon_13_0_chr14_55647374_r	0	-
chr14	55647930	55648015	NM_014750_exon_14_0_chr14_55647931_r	0	-
chr14	55649087	55649150	NM_014750_exon_15_0_chr14_55649088_r	0	-
chr14	55650277	55650471	NM_014750_exon_16_0_chr14_55650278_r	0	-
chr14	55655659	55655898	NM_014750_exon_17_0_chr14_55655660_r	0	-
chr14	55658180	55658396	NM_014750_exon_18_0_chr14_55658181_r	0	-
chr14	55614833	55615191	NM_001146015_exon_0_0_chr14_55614834_r	0	-
chr14	55615311	55615402	NM_001146015_exon_1_0_chr14_55615312_r	0	-
chr14	55617516	55617566	NM_001146015_exon_2_0_chr14_55617517_r	0	-
chr14	55618412	55618659	NM_001146015_exon_3_0_chr14_55618413_r	0	-
chr14	55619307	55619365	NM_001146015_exon_4_0_chr14_55619308_r	0	-
chr14	55621334	55621524	NM_001146015_exon_5_0_chr14_55621335_r	0	-
chr14	55625239	55625459	NM_001146015_exon_6_0_chr14_55625240_r	0	-
chr14	55629688	55629793	NM_001146015_exon_7_0_chr14_55629689_r	0	-
chr14	55636116	55636277	NM_001146015_exon_8_0_chr14_55636117_r	0	-
chr14	55637419	55637505	NM_001146015_exon_9_0_chr14_55637420_r	0	-
chr14	55642063	55642190	NM_001146015_exon_10_0_chr14_55642064_r	0	-
chr14	55642611	55642736	NM_001146015_exon_11_0_chr14_55642612_r	0	-
chr14	55643779	55644054	NM_001146015_exon_12_0_chr14_55643780_r	0	-
chr14	55646346	55646417	NM_001146015_exon_13_0_chr14_55646347_r	0	-
chr14	55647373	55647496	NM_001146015_exon_14_0_chr14_55647374_r	0	-
chr14	55647930	55648015	NM_001146015_exon_15_0_chr14_55647931_r	0	-
chr14	55649087	55649150	NM_001146015_exon_16_0_chr14_55649088_r	0	-
chr14	55650277	55650471	NM_001146015_exon_17_0_chr14_55650278_r	0	-
chr14	55655659	55655898	NM_001146015_exon_18_0_chr14_55655660_r	0	-
chr14	55658180	55658396	NM_001146015_exon_19_0_chr14_55658181_r	0	-
chr14	55595934	55596018	NM_002306_exon_0_0_chr14_55595935_f	0	+
chr14	55604087	55604109	NM_002306_exon_1_0_chr14_55604088_f	0	+
chr14	55604762	55605086	NM_002306_exon_2_0_chr14_55604763_f	0	+
chr14	55606992	55607081	NM_002306_exon_3_0_chr14_55606993_f	0	+
chr14	55609301	55609467	NM_002306_exon_4_0_chr14_55609302_f	0	+
chr14	55611833	55612148	NM_002306_exon_5_0_chr14_55611834_f	0	+
chr14	55603700	55605086	NR_003225_exon_0_0_chr14_55603701_f	0	+
chr14	55606992	55607081	NR_003225_exon_1_0_chr14_55606993_f	0	+
chr14	55609301	55609467	NR_003225_exon_2_0_chr14_55609302_f	0	+
chr14	55611833	55612148	NR_003225_exon_3_0_chr14_55611834_f	0	+
chr14	55595934	55596018	NM_001357678_exon_0_0_chr14_55595935_f	0	+
chr14	55600069	55600110	NM_001357678_exon_1_0_chr14_55600070_f	0	+
chr14	55604087	55604109	NM_001357678_exon_2_0_chr14_55604088_f	0	+
chr14	55604762	55605086	NM_001357678_exon_3_0_chr14_55604763_f	0	+
chr14	55606992	55607081	NM_001357678_exon_4_0_chr14_55606993_f	0	+
chr14	55609301	55609467	NM_001357678_exon_5_0_chr14_55609302_f	0	+
chr14	55611833	55612148	NM_001357678_exon_6_0_chr14_55611834_f	0	+
chr14	55738020	55738255	NM_017943_exon_0_0_chr14_55738021_f	0	+
chr14	55817098	55820329	NM_017943_exon_1_0_chr14_55817099_f	0	+
chr14	55738871	55738999	NM_152231_exon_0_0_chr14_55738872_f	0	+
chr14	55817098	55819801	NM_152231_exon_1_0_chr14_55817099_f	0	+
chr14	55880929	55881173	NM_199047_exon_0_0_chr14_55880930_r	0	-
chr14	55890876	55890971	NM_199047_exon_1_0_chr14_55890877_r	0	-
chr14	55895524	55895692	NM_199047_exon_2_0_chr14_55895525_r	0	-
chr14	55900347	55900439	NM_199047_exon_3_0_chr14_55900348_r	0	-
chr14	55902564	55902652	NM_199047_exon_4_0_chr14_55902565_r	0	-
chr14	55903278	55903736	NM_199047_exon_5_0_chr14_55903279_r	0	-
chr14	55907113	55907263	NM_199047_exon_6_0_chr14_55907114_r	0	-
chr14	56042874	56044097	NR_027123_exon_0_0_chr14_56042875_r	0	-
chr14	56045323	56045455	NR_027123_exon_1_0_chr14_56045324_r	0	-
chr14	56046653	56046810	NR_027123_exon_2_0_chr14_56046654_r	0	-
chr14	56232962	56234435	NR_004844_exon_0_0_chr14_56232963_f	0	+
chr14	56247852	56249698	NR_026796_exon_0_0_chr14_56247853_r	0	-
chr14	56260085	56260174	NR_026796_exon_1_0_chr14_56260086_r	0	-
chr14	56261001	56261063	NR_026796_exon_2_0_chr14_56261002_r	0	-
chr14	56263320	56263392	NR_026796_exon_3_0_chr14_56263321_r	0	-
chr14	56247852	56249698	NR_026797_exon_0_0_chr14_56247853_r	0	-
chr14	56260085	56260174	NR_026797_exon_1_0_chr14_56260086_r	0	-
chr14	56263320	56263392	NR_026797_exon_2_0_chr14_56263321_r	0	-
chr14	57046510	57046792	NM_017799_exon_0_0_chr14_57046511_f	0	+
chr14	57051718	57051750	NM_017799_exon_1_0_chr14_57051719_f	0	+
chr14	57052478	57052630	NM_017799_exon_2_0_chr14_57052479_f	0	+
chr14	57070532	57070710	NM_017799_exon_3_0_chr14_57070533_f	0	+
chr14	57072287	57072401	NM_017799_exon_4_0_chr14_57072288_f	0	+
chr14	57075823	57076003	NM_017799_exon_5_0_chr14_57075824_f	0	+
chr14	57078962	57079003	NM_017799_exon_6_0_chr14_57078963_f	0	+
chr14	57082661	57082745	NM_017799_exon_7_0_chr14_57082662_f	0	+
chr14	57083900	57084015	NM_017799_exon_8_0_chr14_57083901_f	0	+
chr14	57085311	57085481	NM_017799_exon_9_0_chr14_57085312_f	0	+
chr14	57088248	57088420	NM_017799_exon_10_0_chr14_57088249_f	0	+
chr14	57092099	57092248	NM_017799_exon_11_0_chr14_57092100_f	0	+
chr14	57099712	57099889	NM_017799_exon_12_0_chr14_57099713_f	0	+
chr14	57101616	57101670	NM_017799_exon_13_0_chr14_57101617_f	0	+
chr14	57103225	57103316	NM_017799_exon_14_0_chr14_57103226_f	0	+
chr14	57113960	57116232	NM_017799_exon_15_0_chr14_57113961_f	0	+
chr14	57267424	57269073	NM_172337_exon_0_0_chr14_57267425_r	0	-
chr14	57270905	57271057	NM_172337_exon_1_0_chr14_57270906_r	0	-
chr14	57272077	57272381	NM_172337_exon_2_0_chr14_57272078_r	0	-
chr14	57267424	57269073	NM_001270525_exon_0_0_chr14_57267425_r	0	-
chr14	57270905	57271081	NM_001270525_exon_1_0_chr14_57270906_r	0	-
chr14	57272077	57272381	NM_001270525_exon_2_0_chr14_57272078_r	0	-
chr14	57267424	57269073	NM_001270524_exon_0_0_chr14_57267425_r	0	-
chr14	57270905	57271057	NM_001270524_exon_1_0_chr14_57270906_r	0	-
chr14	57272077	57272293	NM_001270524_exon_2_0_chr14_57272078_r	0	-
chr14	57276876	57277194	NM_001270524_exon_3_0_chr14_57276877_r	0	-
chr14	57267424	57269073	NM_021728_exon_0_0_chr14_57267425_r	0	-
chr14	57270905	57271081	NM_021728_exon_1_0_chr14_57270906_r	0	-
chr14	57272077	57272293	NM_021728_exon_2_0_chr14_57272078_r	0	-
chr14	57276876	57276940	NM_021728_exon_3_0_chr14_57276877_r	0	-
chr14	57277093	57277194	NM_021728_exon_4_0_chr14_57277094_r	0	-
chr14	57267424	57269073	NR_073034_exon_0_0_chr14_57267425_r	0	-
chr14	57272077	57272293	NR_073034_exon_1_0_chr14_57272078_r	0	-
chr14	57276876	57276940	NR_073034_exon_2_0_chr14_57276877_r	0	-
chr14	57277093	57277194	NR_073034_exon_3_0_chr14_57277094_r	0	-
chr14	57267424	57269073	NR_073036_exon_0_0_chr14_57267425_r	0	-
chr14	57272077	57272381	NR_073036_exon_1_0_chr14_57272078_r	0	-
chr14	57267424	57269073	NM_001270523_exon_0_0_chr14_57267425_r	0	-
chr14	57270905	57271057	NM_001270523_exon_1_0_chr14_57270906_r	0	-
chr14	57272077	57272293	NM_001270523_exon_2_0_chr14_57272078_r	0	-
chr14	57276876	57276940	NM_001270523_exon_3_0_chr14_57276877_r	0	-
chr14	57277093	57277194	NM_001270523_exon_4_0_chr14_57277094_r	0	-
chr14	57278723	57278974	NR_146411_exon_0_0_chr14_57278724_f	0	+
chr14	57280029	57280187	NR_146411_exon_1_0_chr14_57280030_f	0	+
chr14	57386358	57387335	NR_146411_exon_2_0_chr14_57386359_f	0	+
chr14	57279875	57280187	NR_029385_exon_0_0_chr14_57279876_f	0	+
chr14	57364257	57364366	NR_029385_exon_1_0_chr14_57364258_f	0	+
chr14	57364985	57365063	NR_029385_exon_2_0_chr14_57364986_f	0	+
chr14	57395597	57398026	NR_029385_exon_3_0_chr14_57395598_f	0	+
chr14	57735605	57736106	NM_018229_exon_0_0_chr14_57735606_f	0	+
chr14	57740961	57741607	NM_018229_exon_1_0_chr14_57740962_f	0	+
chr14	57746912	57747140	NM_018229_exon_2_0_chr14_57746913_f	0	+
chr14	57748806	57748946	NM_018229_exon_3_0_chr14_57748807_f	0	+
chr14	57749651	57749737	NM_018229_exon_4_0_chr14_57749652_f	0	+
chr14	57749829	57749948	NM_018229_exon_5_0_chr14_57749830_f	0	+
chr14	57752940	57753037	NM_018229_exon_6_0_chr14_57752941_f	0	+
chr14	57755519	57756797	NM_018229_exon_7_0_chr14_57755520_f	0	+
chr14	57735605	57736106	NR_026895_exon_0_0_chr14_57735606_f	0	+
chr14	57746912	57747140	NR_026895_exon_1_0_chr14_57746913_f	0	+
chr14	57748806	57748946	NR_026895_exon_2_0_chr14_57748807_f	0	+
chr14	57749651	57749737	NR_026895_exon_3_0_chr14_57749652_f	0	+
chr14	57749829	57749948	NR_026895_exon_4_0_chr14_57749830_f	0	+
chr14	57752940	57753037	NR_026895_exon_5_0_chr14_57752941_f	0	+
chr14	57755519	57756797	NR_026895_exon_6_0_chr14_57755520_f	0	+
chr14	57857270	57857423	NM_001011713_exon_0_0_chr14_57857271_f	0	+
chr14	57857674	57858446	NM_001011713_exon_1_0_chr14_57857675_f	0	+
chr14	57863469	57863593	NM_001011713_exon_2_0_chr14_57863470_f	0	+
chr14	57866545	57866601	NM_001011713_exon_3_0_chr14_57866546_f	0	+
chr14	57876096	57879466	NM_001011713_exon_4_0_chr14_57876097_f	0	+
chr14	57936017	57938308	NM_018168_exon_0_0_chr14_57936018_r	0	-
chr14	57947312	57947472	NM_018168_exon_1_0_chr14_57947313_r	0	-
chr14	57948276	57948378	NM_018168_exon_2_0_chr14_57948277_r	0	-
chr14	57949782	57949869	NM_018168_exon_3_0_chr14_57949783_r	0	-
chr14	57957706	57957789	NM_018168_exon_4_0_chr14_57957707_r	0	-
chr14	57960210	57960581	NM_018168_exon_5_0_chr14_57960211_r	0	-
chr14	57945498	57945743	NM_001283060_exon_0_0_chr14_57945499_r	0	-
chr14	57947312	57947472	NM_001283060_exon_1_0_chr14_57947313_r	0	-
chr14	57948276	57948375	NM_001283060_exon_2_0_chr14_57948277_r	0	-
chr14	57949782	57949869	NM_001283060_exon_3_0_chr14_57949783_r	0	-
chr14	57957706	57957789	NM_001283060_exon_4_0_chr14_57957707_r	0	-
chr14	57960230	57960581	NM_001283060_exon_5_0_chr14_57960231_r	0	-
chr14	57936017	57938308	NM_001283059_exon_0_0_chr14_57936018_r	0	-
chr14	57947312	57947472	NM_001283059_exon_1_0_chr14_57947313_r	0	-
chr14	57948276	57948375	NM_001283059_exon_2_0_chr14_57948277_r	0	-
chr14	57949782	57949869	NM_001283059_exon_3_0_chr14_57949783_r	0	-
chr14	57957659	57957789	NM_001283059_exon_4_0_chr14_57957660_r	0	-
chr14	57960230	57960581	NM_001283059_exon_5_0_chr14_57960231_r	0	-
chr14	57936017	57938308	NM_001283058_exon_0_0_chr14_57936018_r	0	-
chr14	57947312	57947472	NM_001283058_exon_1_0_chr14_57947313_r	0	-
chr14	57948276	57948375	NM_001283058_exon_2_0_chr14_57948277_r	0	-
chr14	57949782	57949869	NM_001283058_exon_3_0_chr14_57949783_r	0	-
chr14	57957659	57957789	NM_001283058_exon_4_0_chr14_57957660_r	0	-
chr14	57960210	57960581	NM_001283058_exon_5_0_chr14_57960211_r	0	-
chr14	57936017	57938308	NM_001283057_exon_0_0_chr14_57936018_r	0	-
chr14	57947312	57947472	NM_001283057_exon_1_0_chr14_57947313_r	0	-
chr14	57948276	57948375	NM_001283057_exon_2_0_chr14_57948277_r	0	-
chr14	57949782	57949869	NM_001283057_exon_3_0_chr14_57949783_r	0	-
chr14	57957706	57957789	NM_001283057_exon_4_0_chr14_57957707_r	0	-
chr14	57960210	57960581	NM_001283057_exon_5_0_chr14_57960211_r	0	-
chr14	57936017	57938308	NM_001283056_exon_0_0_chr14_57936018_r	0	-
chr14	57942299	57942422	NM_001283056_exon_1_0_chr14_57942300_r	0	-
chr14	57947312	57947472	NM_001283056_exon_2_0_chr14_57947313_r	0	-
chr14	57948276	57948375	NM_001283056_exon_3_0_chr14_57948277_r	0	-
chr14	57949782	57949869	NM_001283056_exon_4_0_chr14_57949783_r	0	-
chr14	57957706	57957789	NM_001283056_exon_5_0_chr14_57957707_r	0	-
chr14	57960210	57960581	NM_001283056_exon_6_0_chr14_57960211_r	0	-
chr14	58666832	58667012	NM_018477_exon_0_0_chr14_58666833_f	0	+
chr14	58669572	58669645	NM_018477_exon_1_0_chr14_58669573_f	0	+
chr14	58674653	58674736	NM_018477_exon_2_0_chr14_58674654_f	0	+
chr14	58675716	58675825	NM_018477_exon_3_0_chr14_58675717_f	0	+
chr14	58678009	58678117	NM_018477_exon_4_0_chr14_58678010_f	0	+
chr14	58680348	58680416	NM_018477_exon_5_0_chr14_58680349_f	0	+
chr14	58681922	58682002	NM_018477_exon_6_0_chr14_58681923_f	0	+
chr14	58686411	58686447	NM_018477_exon_7_0_chr14_58686412_f	0	+
chr14	58690339	58690419	NM_018477_exon_8_0_chr14_58690340_f	0	+
chr14	58690500	58690574	NM_018477_exon_9_0_chr14_58690501_f	0	+
chr14	58697116	58697198	NM_018477_exon_10_0_chr14_58697117_f	0	+
chr14	58698783	58698985	NM_018477_exon_11_0_chr14_58698784_f	0	+
chr14	58701087	58702353	NM_018477_exon_12_0_chr14_58701088_f	0	+
chr14	58754750	58755870	NR_146595_exon_0_0_chr14_58754751_f	0	+
chr14	58732082	58734111	NR_029434_exon_0_0_chr14_58732083_r	0	-
chr14	58740696	58740728	NR_029434_exon_1_0_chr14_58740697_r	0	-
chr14	58752308	58752474	NR_029434_exon_2_0_chr14_58752309_r	0	-
chr14	58758352	58758425	NR_029434_exon_3_0_chr14_58758353_r	0	-
chr14	58764672	58764855	NR_029434_exon_4_0_chr14_58764673_r	0	-
chr14	58765221	58765418	NM_023000_exon_0_0_chr14_58765222_f	0	+
chr14	58766515	58766578	NM_023000_exon_1_0_chr14_58766516_f	0	+
chr14	58768297	58768408	NM_023000_exon_2_0_chr14_58768298_f	0	+
chr14	58771661	58771727	NM_023000_exon_3_0_chr14_58771662_f	0	+
chr14	58772739	58772830	NM_023000_exon_4_0_chr14_58772740_f	0	+
chr14	58785259	58785339	NM_023000_exon_5_0_chr14_58785260_f	0	+
chr14	58785428	58785523	NM_023000_exon_6_0_chr14_58785429_f	0	+
chr14	58790202	58790335	NM_023000_exon_7_0_chr14_58790203_f	0	+
chr14	58794954	58795034	NM_023000_exon_8_0_chr14_58794955_f	0	+
chr14	58796245	58796322	NM_023000_exon_9_0_chr14_58796246_f	0	+
chr14	58796720	58796887	NM_023000_exon_10_0_chr14_58796721_f	0	+
chr14	58811412	58811485	NM_023000_exon_11_0_chr14_58811413_f	0	+
chr14	58813128	58813223	NM_023000_exon_12_0_chr14_58813129_f	0	+
chr14	58813737	58813835	NM_023000_exon_13_0_chr14_58813738_f	0	+
chr14	58814364	58814596	NM_023000_exon_14_0_chr14_58814365_f	0	+
chr14	58817790	58818041	NM_023000_exon_15_0_chr14_58817791_f	0	+
chr14	58820375	58820573	NM_023000_exon_16_0_chr14_58820376_f	0	+
chr14	58825849	58825934	NM_023000_exon_17_0_chr14_58825850_f	0	+
chr14	58827618	58827760	NM_023000_exon_18_0_chr14_58827619_f	0	+
chr14	58830887	58832018	NM_023000_exon_19_0_chr14_58830888_f	0	+
chr14	58832235	58832340	NM_023000_exon_20_0_chr14_58832236_f	0	+
chr14	58832741	58832786	NM_023000_exon_21_0_chr14_58832742_f	0	+
chr14	58833600	58833747	NM_023000_exon_22_0_chr14_58833601_f	0	+
chr14	58838603	58840451	NM_023000_exon_23_0_chr14_58838604_f	0	+
chr14	58732082	58734111	NR_029435_exon_0_0_chr14_58732083_r	0	-
chr14	58740696	58740853	NR_029435_exon_1_0_chr14_58740697_r	0	-
chr14	58758352	58758425	NR_029435_exon_2_0_chr14_58758353_r	0	-
chr14	58764672	58764855	NR_029435_exon_3_0_chr14_58764673_r	0	-
chr14	58765221	58765418	NM_002892_exon_0_0_chr14_58765222_f	0	+
chr14	58766515	58766578	NM_002892_exon_1_0_chr14_58766516_f	0	+
chr14	58768297	58768408	NM_002892_exon_2_0_chr14_58768298_f	0	+
chr14	58771661	58771727	NM_002892_exon_3_0_chr14_58771662_f	0	+
chr14	58772739	58772830	NM_002892_exon_4_0_chr14_58772740_f	0	+
chr14	58785259	58785339	NM_002892_exon_5_0_chr14_58785260_f	0	+
chr14	58785428	58785523	NM_002892_exon_6_0_chr14_58785429_f	0	+
chr14	58790202	58790335	NM_002892_exon_7_0_chr14_58790203_f	0	+
chr14	58794954	58795034	NM_002892_exon_8_0_chr14_58794955_f	0	+
chr14	58796245	58796322	NM_002892_exon_9_0_chr14_58796246_f	0	+
chr14	58796720	58796887	NM_002892_exon_10_0_chr14_58796721_f	0	+
chr14	58811412	58811485	NM_002892_exon_11_0_chr14_58811413_f	0	+
chr14	58813128	58813223	NM_002892_exon_12_0_chr14_58813129_f	0	+
chr14	58813737	58813835	NM_002892_exon_13_0_chr14_58813738_f	0	+
chr14	58814364	58814596	NM_002892_exon_14_0_chr14_58814365_f	0	+
chr14	58817790	58818041	NM_002892_exon_15_0_chr14_58817791_f	0	+
chr14	58820375	58820573	NM_002892_exon_16_0_chr14_58820376_f	0	+
chr14	58825849	58825934	NM_002892_exon_17_0_chr14_58825850_f	0	+
chr14	58827618	58827760	NM_002892_exon_18_0_chr14_58827619_f	0	+
chr14	58830887	58832018	NM_002892_exon_19_0_chr14_58830888_f	0	+
chr14	58832235	58832340	NM_002892_exon_20_0_chr14_58832236_f	0	+
chr14	58832741	58832948	NM_002892_exon_21_0_chr14_58832742_f	0	+
chr14	58833600	58833747	NM_002892_exon_22_0_chr14_58833601_f	0	+
chr14	58838603	58840451	NM_002892_exon_23_0_chr14_58838604_f	0	+
chr14	58765221	58765418	NM_023001_exon_0_0_chr14_58765222_f	0	+
chr14	58766515	58766578	NM_023001_exon_1_0_chr14_58766516_f	0	+
chr14	58768297	58768408	NM_023001_exon_2_0_chr14_58768298_f	0	+
chr14	58771661	58771727	NM_023001_exon_3_0_chr14_58771662_f	0	+
chr14	58772739	58772830	NM_023001_exon_4_0_chr14_58772740_f	0	+
chr14	58785259	58785339	NM_023001_exon_5_0_chr14_58785260_f	0	+
chr14	58785428	58785523	NM_023001_exon_6_0_chr14_58785429_f	0	+
chr14	58790202	58790335	NM_023001_exon_7_0_chr14_58790203_f	0	+
chr14	58794954	58795034	NM_023001_exon_8_0_chr14_58794955_f	0	+
chr14	58796245	58796322	NM_023001_exon_9_0_chr14_58796246_f	0	+
chr14	58796720	58796887	NM_023001_exon_10_0_chr14_58796721_f	0	+
chr14	58811412	58811485	NM_023001_exon_11_0_chr14_58811413_f	0	+
chr14	58813128	58813223	NM_023001_exon_12_0_chr14_58813129_f	0	+
chr14	58813737	58813835	NM_023001_exon_13_0_chr14_58813738_f	0	+
chr14	58814364	58814596	NM_023001_exon_14_0_chr14_58814365_f	0	+
chr14	58817790	58818041	NM_023001_exon_15_0_chr14_58817791_f	0	+
chr14	58820375	58820573	NM_023001_exon_16_0_chr14_58820376_f	0	+
chr14	58825849	58825934	NM_023001_exon_17_0_chr14_58825850_f	0	+
chr14	58827618	58827760	NM_023001_exon_18_0_chr14_58827619_f	0	+
chr14	58830887	58832018	NM_023001_exon_19_0_chr14_58830888_f	0	+
chr14	58832235	58832340	NM_023001_exon_20_0_chr14_58832236_f	0	+
chr14	58833600	58833747	NM_023001_exon_21_0_chr14_58833601_f	0	+
chr14	58838603	58840451	NM_023001_exon_22_0_chr14_58838604_f	0	+
chr14	58875211	58875817	NM_001304488_exon_0_0_chr14_58875212_r	0	-
chr14	58877560	58877656	NM_001304488_exon_1_0_chr14_58877561_r	0	-
chr14	58878624	58878689	NM_001304488_exon_2_0_chr14_58878625_r	0	-
chr14	58890725	58890813	NM_001304488_exon_3_0_chr14_58890726_r	0	-
chr14	58893771	58893960	NM_001304488_exon_4_0_chr14_58893772_r	0	-
chr14	58875367	58875886	NM_001304487_exon_0_0_chr14_58875368_r	0	-
chr14	58877560	58877656	NM_001304487_exon_1_0_chr14_58877561_r	0	-
chr14	58878624	58878689	NM_001304487_exon_2_0_chr14_58878625_r	0	-
chr14	58894109	58894332	NM_001304487_exon_3_0_chr14_58894110_r	0	-
chr14	58875211	58875886	NM_001304486_exon_0_0_chr14_58875212_r	0	-
chr14	58877560	58877656	NM_001304486_exon_1_0_chr14_58877561_r	0	-
chr14	58878624	58878689	NM_001304486_exon_2_0_chr14_58878625_r	0	-
chr14	58893771	58893960	NM_001304486_exon_3_0_chr14_58893772_r	0	-
chr14	58875211	58875886	NM_001304485_exon_0_0_chr14_58875212_r	0	-
chr14	58877560	58877656	NM_001304485_exon_1_0_chr14_58877561_r	0	-
chr14	58878624	58878689	NM_001304485_exon_2_0_chr14_58878625_r	0	-
chr14	58890725	58890813	NM_001304485_exon_3_0_chr14_58890726_r	0	-
chr14	58894109	58894332	NM_001304485_exon_4_0_chr14_58894110_r	0	-
chr14	58875211	58875799	NM_001304491_exon_0_0_chr14_58875212_r	0	-
chr14	58877560	58877656	NM_001304491_exon_1_0_chr14_58877561_r	0	-
chr14	58878624	58878689	NM_001304491_exon_2_0_chr14_58878625_r	0	-
chr14	58893771	58893960	NM_001304491_exon_3_0_chr14_58893772_r	0	-
chr14	58875211	58875802	NM_001304489_exon_0_0_chr14_58875212_r	0	-
chr14	58877560	58877656	NM_001304489_exon_1_0_chr14_58877561_r	0	-
chr14	58878624	58878689	NM_001304489_exon_2_0_chr14_58878625_r	0	-
chr14	58890725	58890813	NM_001304489_exon_3_0_chr14_58890726_r	0	-
chr14	58893771	58893960	NM_001304489_exon_4_0_chr14_58893772_r	0	-
chr14	58862647	58862811	NM_207377_exon_0_0_chr14_58862648_f	0	+
chr14	58863015	58863059	NM_207377_exon_1_0_chr14_58863016_f	0	+
chr14	58869397	58869479	NM_207377_exon_2_0_chr14_58869398_f	0	+
chr14	58874043	58874186	NM_207377_exon_3_0_chr14_58874044_f	0	+
chr14	58875246	58875420	NM_207377_exon_4_0_chr14_58875247_f	0	+
chr14	58875211	58875886	NR_130753_exon_0_0_chr14_58875212_r	0	-
chr14	58890725	58890813	NR_130753_exon_1_0_chr14_58890726_r	0	-
chr14	58893771	58893960	NR_130753_exon_2_0_chr14_58893772_r	0	-
chr14	58875211	58875886	NR_130752_exon_0_0_chr14_58875212_r	0	-
chr14	58877560	58877656	NR_130752_exon_1_0_chr14_58877561_r	0	-
chr14	58893771	58893960	NR_130752_exon_2_0_chr14_58893772_r	0	-
chr14	58875211	58875799	NR_130751_exon_0_0_chr14_58875212_r	0	-
chr14	58877560	58877656	NR_130751_exon_1_0_chr14_58877561_r	0	-
chr14	58890725	58890813	NR_130751_exon_2_0_chr14_58890726_r	0	-
chr14	58893771	58893960	NR_130751_exon_3_0_chr14_58893772_r	0	-
chr14	58875211	58875886	NR_130750_exon_0_0_chr14_58875212_r	0	-
chr14	58877560	58877656	NR_130750_exon_1_0_chr14_58877561_r	0	-
chr14	58890725	58890813	NR_130750_exon_2_0_chr14_58890726_r	0	-
chr14	58893771	58893960	NR_130750_exon_3_0_chr14_58893772_r	0	-
chr14	58894109	58894332	NR_130750_exon_4_0_chr14_58894110_r	0	-
chr14	58875211	58875799	NM_001304490_exon_0_0_chr14_58875212_r	0	-
chr14	58877560	58877656	NM_001304490_exon_1_0_chr14_58877561_r	0	-
chr14	58878624	58878689	NM_001304490_exon_2_0_chr14_58878625_r	0	-
chr14	58890725	58890813	NM_001304490_exon_3_0_chr14_58890726_r	0	-
chr14	58893771	58893960	NM_001304490_exon_4_0_chr14_58893772_r	0	-
chr14	58875369	58875886	NM_012460_exon_0_0_chr14_58875370_r	0	-
chr14	58877560	58877656	NM_012460_exon_1_0_chr14_58877561_r	0	-
chr14	58878624	58878689	NM_012460_exon_2_0_chr14_58878625_r	0	-
chr14	58890725	58890813	NM_012460_exon_3_0_chr14_58890726_r	0	-
chr14	58893771	58893960	NM_012460_exon_4_0_chr14_58893772_r	0	-
chr14	58894109	58894332	NM_012460_exon_5_0_chr14_58894110_r	0	-
chr14	59930239	59932059	NM_022571_exon_0_0_chr14_59930240_r	0	-
chr14	59951234	59951311	NM_016475_exon_0_0_chr14_59951235_f	0	+
chr14	59953430	59953522	NM_016475_exon_1_0_chr14_59953431_f	0	+
chr14	59954391	59954546	NM_016475_exon_2_0_chr14_59954392_f	0	+
chr14	59961735	59961942	NM_016475_exon_3_0_chr14_59961736_f	0	+
chr14	59965444	59965626	NM_016475_exon_4_0_chr14_59965445_f	0	+
chr14	59967908	59967985	NM_016475_exon_5_0_chr14_59967909_f	0	+
chr14	59970571	59972128	NM_016475_exon_6_0_chr14_59970572_f	0	+
chr14	59939405	59942724	NR_138575_exon_0_0_chr14_59939406_r	0	-
chr14	59942809	59942932	NR_138575_exon_1_0_chr14_59942810_r	0	-
chr14	59945899	59946069	NR_138575_exon_2_0_chr14_59945900_r	0	-
chr14	59950397	59951073	NR_138575_exon_3_0_chr14_59950398_r	0	-
chr14	59951160	59951311	NM_001098625_exon_0_0_chr14_59951161_f	0	+
chr14	59953448	59953522	NM_001098625_exon_1_0_chr14_59953449_f	0	+
chr14	59954391	59954546	NM_001098625_exon_2_0_chr14_59954392_f	0	+
chr14	59961735	59961942	NM_001098625_exon_3_0_chr14_59961736_f	0	+
chr14	59965444	59965626	NM_001098625_exon_4_0_chr14_59965445_f	0	+
chr14	59967908	59967985	NM_001098625_exon_5_0_chr14_59967909_f	0	+
chr14	59970571	59972124	NM_001098625_exon_6_0_chr14_59970572_f	0	+
chr14	59939405	59942724	NM_001331164_exon_0_0_chr14_59939406_r	0	-
chr14	59942809	59942932	NM_001331164_exon_1_0_chr14_59942810_r	0	-
chr14	59945899	59946069	NM_001331164_exon_2_0_chr14_59945900_r	0	-
chr14	59950526	59951073	NM_001331164_exon_3_0_chr14_59950527_r	0	-
chr14	59951160	59951311	NM_001284202_exon_0_0_chr14_59951161_f	0	+
chr14	59951707	59951834	NM_001284202_exon_1_0_chr14_59951708_f	0	+
chr14	59953448	59953522	NM_001284202_exon_2_0_chr14_59953449_f	0	+
chr14	59954391	59954546	NM_001284202_exon_3_0_chr14_59954392_f	0	+
chr14	59961735	59961942	NM_001284202_exon_4_0_chr14_59961736_f	0	+
chr14	59965444	59965626	NM_001284202_exon_5_0_chr14_59965445_f	0	+
chr14	59967908	59967985	NM_001284202_exon_6_0_chr14_59967909_f	0	+
chr14	59970571	59972124	NM_001284202_exon_7_0_chr14_59970572_f	0	+
chr14	59951160	59951311	NM_001284204_exon_0_0_chr14_59951161_f	0	+
chr14	59953430	59953522	NM_001284204_exon_1_0_chr14_59953431_f	0	+
chr14	59954391	59954546	NM_001284204_exon_2_0_chr14_59954392_f	0	+
chr14	59961735	59961942	NM_001284204_exon_3_0_chr14_59961736_f	0	+
chr14	59965444	59965626	NM_001284204_exon_4_0_chr14_59965445_f	0	+
chr14	59970571	59972124	NM_001284204_exon_5_0_chr14_59970572_f	0	+
chr14	59951160	59951311	NM_001284203_exon_0_0_chr14_59951161_f	0	+
chr14	59953398	59953522	NM_001284203_exon_1_0_chr14_59953399_f	0	+
chr14	59954391	59954546	NM_001284203_exon_2_0_chr14_59954392_f	0	+
chr14	59961735	59961942	NM_001284203_exon_3_0_chr14_59961736_f	0	+
chr14	59965444	59965626	NM_001284203_exon_4_0_chr14_59965445_f	0	+
chr14	59967908	59967985	NM_001284203_exon_5_0_chr14_59967909_f	0	+
chr14	59970571	59972124	NM_001284203_exon_6_0_chr14_59970572_f	0	+
chr14	59939405	59939808	NR_138574_exon_0_0_chr14_59939406_r	0	-
chr14	59941156	59942724	NR_138574_exon_1_0_chr14_59941157_r	0	-
chr14	59942809	59942932	NR_138574_exon_2_0_chr14_59942810_r	0	-
chr14	59945899	59946069	NR_138574_exon_3_0_chr14_59945900_r	0	-
chr14	59950526	59951073	NR_138574_exon_4_0_chr14_59950527_r	0	-
chr14	59939405	59939808	NR_138572_exon_0_0_chr14_59939406_r	0	-
chr14	59941445	59942724	NR_138572_exon_1_0_chr14_59941446_r	0	-
chr14	59942809	59942932	NR_138572_exon_2_0_chr14_59942810_r	0	-
chr14	59945899	59946069	NR_138572_exon_3_0_chr14_59945900_r	0	-
chr14	59950526	59951073	NR_138572_exon_4_0_chr14_59950527_r	0	-
chr14	59939405	59939808	NR_138571_exon_0_0_chr14_59939406_r	0	-
chr14	59941156	59942724	NR_138571_exon_1_0_chr14_59941157_r	0	-
chr14	59942809	59942932	NR_138571_exon_2_0_chr14_59942810_r	0	-
chr14	59945899	59946069	NR_138571_exon_3_0_chr14_59945900_r	0	-
chr14	59950397	59951073	NR_138571_exon_4_0_chr14_59950398_r	0	-
chr14	59939323	59939808	NM_144581_exon_0_0_chr14_59939324_r	0	-
chr14	59942586	59942724	NM_144581_exon_1_0_chr14_59942587_r	0	-
chr14	59942809	59942932	NM_144581_exon_2_0_chr14_59942810_r	0	-
chr14	59945899	59946069	NM_144581_exon_3_0_chr14_59945900_r	0	-
chr14	59950526	59951126	NM_144581_exon_4_0_chr14_59950527_r	0	-
chr14	59951160	59951834	NM_001284201_exon_0_0_chr14_59951161_f	0	+
chr14	59953430	59953522	NM_001284201_exon_1_0_chr14_59953431_f	0	+
chr14	59954391	59954546	NM_001284201_exon_2_0_chr14_59954392_f	0	+
chr14	59961735	59961942	NM_001284201_exon_3_0_chr14_59961736_f	0	+
chr14	59965444	59965626	NM_001284201_exon_4_0_chr14_59965445_f	0	+
chr14	59967908	59967985	NM_001284201_exon_5_0_chr14_59967909_f	0	+
chr14	59970571	59972124	NM_001284201_exon_6_0_chr14_59970572_f	0	+
chr14	59939405	59939808	NM_001331159_exon_0_0_chr14_59939406_r	0	-
chr14	59942586	59942724	NM_001331159_exon_1_0_chr14_59942587_r	0	-
chr14	59942809	59942932	NM_001331159_exon_2_0_chr14_59942810_r	0	-
chr14	59945899	59946069	NM_001331159_exon_3_0_chr14_59945900_r	0	-
chr14	59950207	59950293	NM_001331159_exon_4_0_chr14_59950208_r	0	-
chr14	59939405	59939808	NM_001331158_exon_0_0_chr14_59939406_r	0	-
chr14	59942586	59942724	NM_001331158_exon_1_0_chr14_59942587_r	0	-
chr14	59942809	59942932	NM_001331158_exon_2_0_chr14_59942810_r	0	-
chr14	59945899	59946069	NM_001331158_exon_3_0_chr14_59945900_r	0	-
chr14	59950397	59951073	NM_001331158_exon_4_0_chr14_59950398_r	0	-
chr14	60113679	60113738	NR_049851_exon_0_0_chr14_60113680_r	0	-
chr14	60062693	60063505	NM_206852_exon_0_0_chr14_60062694_r	0	-
chr14	60069782	60069841	NM_206852_exon_1_0_chr14_60069783_r	0	-
chr14	60069929	60069976	NM_206852_exon_2_0_chr14_60069930_r	0	-
chr14	60070569	60070639	NM_206852_exon_3_0_chr14_60070570_r	0	-
chr14	60072085	60072224	NM_206852_exon_4_0_chr14_60072086_r	0	-
chr14	60074002	60074210	NM_206852_exon_5_0_chr14_60074003_r	0	-
chr14	60097163	60097532	NM_206852_exon_6_0_chr14_60097164_r	0	-
chr14	60062693	60063505	NM_001363702_exon_0_0_chr14_60062694_r	0	-
chr14	60069782	60069841	NM_001363702_exon_1_0_chr14_60069783_r	0	-
chr14	60069929	60069976	NM_001363702_exon_2_0_chr14_60069930_r	0	-
chr14	60070569	60070639	NM_001363702_exon_3_0_chr14_60070570_r	0	-
chr14	60072085	60072224	NM_001363702_exon_4_0_chr14_60072086_r	0	-
chr14	60074002	60074210	NM_001363702_exon_5_0_chr14_60074003_r	0	-
chr14	60076839	60076857	NM_001363702_exon_6_0_chr14_60076840_r	0	-
chr14	60610836	60611731	NM_016029_exon_0_0_chr14_60610837_r	0	-
chr14	60616070	60616286	NM_016029_exon_1_0_chr14_60616071_r	0	-
chr14	60616782	60616905	NM_016029_exon_2_0_chr14_60616783_r	0	-
chr14	60619656	60619896	NM_016029_exon_3_0_chr14_60619657_r	0	-
chr14	60620676	60620783	NM_016029_exon_4_0_chr14_60620677_r	0	-
chr14	60622717	60622870	NM_016029_exon_5_0_chr14_60622718_r	0	-
chr14	60631894	60632116	NM_016029_exon_6_0_chr14_60631895_r	0	-
chr14	60610836	60611731	NM_001322281_exon_0_0_chr14_60610837_r	0	-
chr14	60616070	60616286	NM_001322281_exon_1_0_chr14_60616071_r	0	-
chr14	60616782	60616905	NM_001322281_exon_2_0_chr14_60616783_r	0	-
chr14	60619656	60619896	NM_001322281_exon_3_0_chr14_60619657_r	0	-
chr14	60620669	60620783	NM_001322281_exon_4_0_chr14_60620670_r	0	-
chr14	60622717	60622870	NM_001322281_exon_5_0_chr14_60622718_r	0	-
chr14	60631894	60632211	NM_001322281_exon_6_0_chr14_60631895_r	0	-
chr14	60610837	60611731	NM_001322280_exon_0_0_chr14_60610838_r	0	-
chr14	60616070	60616286	NM_001322280_exon_1_0_chr14_60616071_r	0	-
chr14	60616782	60616905	NM_001322280_exon_2_0_chr14_60616783_r	0	-
chr14	60619656	60619896	NM_001322280_exon_3_0_chr14_60619657_r	0	-
chr14	60620676	60620783	NM_001322280_exon_4_0_chr14_60620677_r	0	-
chr14	60622717	60622870	NM_001322280_exon_5_0_chr14_60622718_r	0	-
chr14	60636414	60636582	NM_001322280_exon_6_0_chr14_60636415_r	0	-
chr14	60558628	60559137	NM_022495_exon_0_0_chr14_60558629_f	0	+
chr14	60581417	60581597	NM_022495_exon_1_0_chr14_60581418_f	0	+
chr14	60581691	60582179	NM_022495_exon_2_0_chr14_60581692_f	0	+
chr14	60582436	60582537	NM_022495_exon_3_0_chr14_60582437_f	0	+
chr14	60582658	60582778	NM_022495_exon_4_0_chr14_60582659_f	0	+
chr14	60585046	60585410	NM_022495_exon_5_0_chr14_60585047_f	0	+
chr14	60587913	60588017	NM_022495_exon_6_0_chr14_60587914_f	0	+
chr14	60590935	60591969	NM_022495_exon_7_0_chr14_60590936_f	0	+
chr14	60592354	60592541	NM_022495_exon_8_0_chr14_60592355_f	0	+
chr14	60600687	60601532	NM_022495_exon_9_0_chr14_60600688_f	0	+
chr14	60610836	60611731	NM_001322282_exon_0_0_chr14_60610837_r	0	-
chr14	60616070	60616286	NM_001322282_exon_1_0_chr14_60616071_r	0	-
chr14	60616782	60616905	NM_001322282_exon_2_0_chr14_60616783_r	0	-
chr14	60620676	60620783	NM_001322282_exon_3_0_chr14_60620677_r	0	-
chr14	60622717	60622870	NM_001322282_exon_4_0_chr14_60622718_r	0	-
chr14	60631894	60632211	NM_001322282_exon_5_0_chr14_60631895_r	0	-
chr14	60558640	60559137	NM_001330177_exon_0_0_chr14_60558641_f	0	+
chr14	60574303	60575045	NM_001330177_exon_1_0_chr14_60574304_f	0	+
chr14	60581417	60581597	NM_001330177_exon_2_0_chr14_60581418_f	0	+
chr14	60581691	60582179	NM_001330177_exon_3_0_chr14_60581692_f	0	+
chr14	60582436	60582537	NM_001330177_exon_4_0_chr14_60582437_f	0	+
chr14	60582658	60582778	NM_001330177_exon_5_0_chr14_60582659_f	0	+
chr14	60585046	60585410	NM_001330177_exon_6_0_chr14_60585047_f	0	+
chr14	60587913	60588017	NM_001330177_exon_7_0_chr14_60587914_f	0	+
chr14	60590935	60591969	NM_001330177_exon_8_0_chr14_60590936_f	0	+
chr14	60592354	60592541	NM_001330177_exon_9_0_chr14_60592355_f	0	+
chr14	60600687	60614939	NM_001330177_exon_10_0_chr14_60600688_f	0	+
chr14	60789913	60789994	NR_146481_exon_0_0_chr14_60789914_f	0	+
chr14	60790328	60790625	NR_146481_exon_1_0_chr14_60790329_f	0	+
chr14	60712469	60712764	NM_177952_exon_0_0_chr14_60712470_f	0	+
chr14	60749401	60750255	NM_177952_exon_1_0_chr14_60749402_f	0	+
chr14	60752341	60752459	NM_177952_exon_2_0_chr14_60752342_f	0	+
chr14	60756523	60756632	NM_177952_exon_3_0_chr14_60756524_f	0	+
chr14	60758114	60758172	NM_177952_exon_4_0_chr14_60758115_f	0	+
chr14	60759170	60765805	NM_177952_exon_5_0_chr14_60759171_f	0	+
chr14	60715965	60716395	NM_177951_exon_0_0_chr14_60715966_f	0	+
chr14	60717097	60717199	NM_177951_exon_1_0_chr14_60717098_f	0	+
chr14	60749401	60750255	NM_177951_exon_2_0_chr14_60749402_f	0	+
chr14	60752341	60755272	NM_177951_exon_3_0_chr14_60752342_f	0	+
chr14	60715965	60716395	NM_021003_exon_0_0_chr14_60715966_f	0	+
chr14	60749401	60750255	NM_021003_exon_1_0_chr14_60749402_f	0	+
chr14	60752341	60752459	NM_021003_exon_2_0_chr14_60752342_f	0	+
chr14	60756523	60756632	NM_021003_exon_3_0_chr14_60756524_f	0	+
chr14	60758114	60758172	NM_021003_exon_4_0_chr14_60758115_f	0	+
chr14	60759170	60765805	NM_021003_exon_5_0_chr14_60759171_f	0	+
chr14	60975937	60976688	NM_007374_exon_0_0_chr14_60975938_f	0	+
chr14	60977801	60978525	NM_007374_exon_1_0_chr14_60977802_f	0	+
chr14	61111416	61113295	NM_005982_exon_0_0_chr14_61111417_r	0	-
chr14	61115347	61116155	NM_005982_exon_1_0_chr14_61115348_r	0	-
chr14	61105933	61107134	NR_126480_exon_0_0_chr14_61105934_f	0	+
chr14	61176255	61180921	NM_017420_exon_0_0_chr14_61176256_r	0	-
chr14	61186477	61187163	NM_017420_exon_1_0_chr14_61186478_r	0	-
chr14	61189929	61190852	NM_017420_exon_2_0_chr14_61189930_r	0	-
chr14	61438166	61441912	NM_020810_exon_0_0_chr14_61438167_r	0	-
chr14	61442192	61442844	NM_020810_exon_1_0_chr14_61442193_r	0	-
chr14	61444231	61444356	NM_020810_exon_2_0_chr14_61444232_r	0	-
chr14	61445948	61446604	NM_020810_exon_3_0_chr14_61445949_r	0	-
chr14	61447680	61447797	NM_020810_exon_4_0_chr14_61447681_r	0	-
chr14	61438166	61441912	NM_001350254_exon_0_0_chr14_61438167_r	0	-
chr14	61442192	61442844	NM_001350254_exon_1_0_chr14_61442193_r	0	-
chr14	61444231	61444356	NM_001350254_exon_2_0_chr14_61444232_r	0	-
chr14	61445948	61446604	NM_001350254_exon_3_0_chr14_61445949_r	0	-
chr14	61447561	61447797	NM_001350254_exon_4_0_chr14_61447562_r	0	-
chr14	61438166	61441912	NM_001350253_exon_0_0_chr14_61438167_r	0	-
chr14	61442192	61442844	NM_001350253_exon_1_0_chr14_61442193_r	0	-
chr14	61444231	61444356	NM_001350253_exon_2_0_chr14_61444232_r	0	-
chr14	61445948	61446604	NM_001350253_exon_3_0_chr14_61445949_r	0	-
chr14	61447741	61448408	NM_001350253_exon_4_0_chr14_61447742_r	0	-
chr14	61744088	61748530	NM_001017970_exon_0_0_chr14_61744089_r	0	-
chr14	62022989	62023270	NR_110417_exon_0_0_chr14_62022990_r	0	-
chr14	62031836	62031959	NR_110417_exon_1_0_chr14_62031837_r	0	-
chr14	62032037	62032106	NR_110417_exon_2_0_chr14_62032038_r	0	-
chr14	62036874	62036912	NR_110417_exon_3_0_chr14_62036875_r	0	-
chr14	62022989	62023270	NR_110416_exon_0_0_chr14_62022990_r	0	-
chr14	62027460	62031959	NR_110416_exon_1_0_chr14_62027461_r	0	-
chr14	62032037	62032106	NR_110416_exon_2_0_chr14_62032038_r	0	-
chr14	62036261	62036395	NR_110416_exon_3_0_chr14_62036262_r	0	-
chr14	62037203	62037371	NR_110416_exon_4_0_chr14_62037204_r	0	-
chr14	62037257	62037478	NR_039985_exon_0_0_chr14_62037258_f	0	+
chr14	62117679	62117735	NR_039985_exon_1_0_chr14_62117680_f	0	+
chr14	62120340	62121431	NR_039985_exon_2_0_chr14_62120341_f	0	+
chr14	62147758	62148293	NR_047116_exon_0_0_chr14_62147759_r	0	-
chr14	62162424	62162541	NR_047116_exon_1_0_chr14_62162425_r	0	-
chr14	62162118	62162557	NM_181054_exon_0_0_chr14_62162119_f	0	+
chr14	62187099	62187290	NM_181054_exon_1_0_chr14_62187100_f	0	+
chr14	62188226	62188372	NM_181054_exon_2_0_chr14_62188227_f	0	+
chr14	62188456	62188541	NM_181054_exon_3_0_chr14_62188457_f	0	+
chr14	62193423	62193536	NM_181054_exon_4_0_chr14_62193424_f	0	+
chr14	62194170	62194373	NM_181054_exon_5_0_chr14_62194171_f	0	+
chr14	62199135	62199242	NM_181054_exon_6_0_chr14_62199136_f	0	+
chr14	62200855	62201003	NM_181054_exon_7_0_chr14_62200856_f	0	+
chr14	62203606	62203827	NM_181054_exon_8_0_chr14_62203607_f	0	+
chr14	62204804	62205091	NM_181054_exon_9_0_chr14_62204805_f	0	+
chr14	62207222	62207345	NM_181054_exon_10_0_chr14_62207223_f	0	+
chr14	62207472	62207906	NM_181054_exon_11_0_chr14_62207473_f	0	+
chr14	62211422	62211531	NM_181054_exon_12_0_chr14_62211423_f	0	+
chr14	62213651	62214977	NM_181054_exon_13_0_chr14_62213652_f	0	+
chr14	62164339	62164672	NM_001243084_exon_0_0_chr14_62164340_f	0	+
chr14	62187096	62187290	NM_001243084_exon_1_0_chr14_62187097_f	0	+
chr14	62188226	62188372	NM_001243084_exon_2_0_chr14_62188227_f	0	+
chr14	62188456	62188541	NM_001243084_exon_3_0_chr14_62188457_f	0	+
chr14	62193423	62193536	NM_001243084_exon_4_0_chr14_62193424_f	0	+
chr14	62194170	62194373	NM_001243084_exon_5_0_chr14_62194171_f	0	+
chr14	62199135	62199242	NM_001243084_exon_6_0_chr14_62199136_f	0	+
chr14	62200855	62201003	NM_001243084_exon_7_0_chr14_62200856_f	0	+
chr14	62203606	62203827	NM_001243084_exon_8_0_chr14_62203607_f	0	+
chr14	62204804	62205091	NM_001243084_exon_9_0_chr14_62204805_f	0	+
chr14	62207222	62207345	NM_001243084_exon_10_0_chr14_62207223_f	0	+
chr14	62207472	62207906	NM_001243084_exon_11_0_chr14_62207473_f	0	+
chr14	62211422	62211531	NM_001243084_exon_12_0_chr14_62211423_f	0	+
chr14	62212408	62212535	NM_001243084_exon_13_0_chr14_62212409_f	0	+
chr14	62213651	62214977	NM_001243084_exon_14_0_chr14_62213652_f	0	+
chr14	62162118	62162557	NM_001530_exon_0_0_chr14_62162119_f	0	+
chr14	62187099	62187290	NM_001530_exon_1_0_chr14_62187100_f	0	+
chr14	62188226	62188372	NM_001530_exon_2_0_chr14_62188227_f	0	+
chr14	62188456	62188541	NM_001530_exon_3_0_chr14_62188457_f	0	+
chr14	62193423	62193536	NM_001530_exon_4_0_chr14_62193424_f	0	+
chr14	62194170	62194373	NM_001530_exon_5_0_chr14_62194171_f	0	+
chr14	62199135	62199242	NM_001530_exon_6_0_chr14_62199136_f	0	+
chr14	62200855	62201003	NM_001530_exon_7_0_chr14_62200856_f	0	+
chr14	62203606	62203827	NM_001530_exon_8_0_chr14_62203607_f	0	+
chr14	62204804	62205091	NM_001530_exon_9_0_chr14_62204805_f	0	+
chr14	62207222	62207345	NM_001530_exon_10_0_chr14_62207223_f	0	+
chr14	62207472	62207906	NM_001530_exon_11_0_chr14_62207473_f	0	+
chr14	62211422	62211531	NM_001530_exon_12_0_chr14_62211423_f	0	+
chr14	62212408	62212535	NM_001530_exon_13_0_chr14_62212409_f	0	+
chr14	62213651	62214977	NM_001530_exon_14_0_chr14_62213652_f	0	+
chr14	62182275	62182546	NR_144368_exon_0_0_chr14_62182276_r	0	-
chr14	62183686	62183735	NR_144368_exon_1_0_chr14_62183687_r	0	-
chr14	62217602	62217815	NR_144368_exon_2_0_chr14_62217603_r	0	-
chr14	62213756	62215807	NR_045406_exon_0_0_chr14_62213757_r	0	-
chr14	62600867	62601096	NR_104063_exon_0_0_chr14_62600868_r	0	-
chr14	62606626	62606691	NR_104063_exon_1_0_chr14_62606627_r	0	-
chr14	62584074	62584306	NR_015358_exon_0_0_chr14_62584075_f	0	+
chr14	62585408	62585532	NR_015358_exon_1_0_chr14_62585409_f	0	+
chr14	62594514	62594630	NR_015358_exon_2_0_chr14_62594515_f	0	+
chr14	62594740	62600903	NR_015358_exon_3_0_chr14_62594741_f	0	+
chr14	63779548	63779830	NM_145171_exon_0_0_chr14_63779549_r	0	-
chr14	63784360	63784407	NM_145171_exon_1_0_chr14_63784361_r	0	-
chr14	63784407	63784564	NM_145171_exon_2_0_chr14_63784408_r	0	-
chr14	63785537	63785593	NM_145171_exon_3_0_chr14_63785538_r	0	-
chr14	64009501	64011379	NR_158218_exon_0_0_chr14_64009502_f	0	+
chr14	64150934	64153374	NM_030791_exon_0_0_chr14_64150935_r	0	-
chr14	64165286	64165376	NM_030791_exon_1_0_chr14_64165287_r	0	-
chr14	64193978	64194813	NM_030791_exon_2_0_chr14_64193979_r	0	-
chr14	64561741	64561843	NR_031677_exon_0_0_chr14_64561742_r	0	-
chr14	64682671	64683105	NM_182910_exon_0_0_chr14_64682672_f	0	+
chr14	64685115	64685230	NM_182910_exon_1_0_chr14_64685116_f	0	+
chr14	64685925	64686128	NM_182910_exon_2_0_chr14_64685926_f	0	+
chr14	64687154	64687355	NM_182910_exon_3_0_chr14_64687155_f	0	+
chr14	64688251	64688422	NM_182910_exon_4_0_chr14_64688252_f	0	+
chr14	64689906	64690098	NM_182910_exon_5_0_chr14_64689907_f	0	+
chr14	64691178	64691265	NM_182910_exon_6_0_chr14_64691179_f	0	+
chr14	64691716	64691763	NM_182910_exon_7_0_chr14_64691717_f	0	+
chr14	64692036	64693167	NM_182910_exon_8_0_chr14_64692037_f	0	+
chr14	64680858	64681188	NM_182913_exon_0_0_chr14_64680859_f	0	+
chr14	64682003	64682072	NM_182913_exon_1_0_chr14_64682004_f	0	+
chr14	64682965	64683105	NM_182913_exon_2_0_chr14_64682966_f	0	+
chr14	64685115	64685230	NM_182913_exon_3_0_chr14_64685116_f	0	+
chr14	64685925	64686128	NM_182913_exon_4_0_chr14_64685926_f	0	+
chr14	64687154	64687355	NM_182913_exon_5_0_chr14_64687155_f	0	+
chr14	64688251	64688422	NM_182913_exon_6_0_chr14_64688252_f	0	+
chr14	64689906	64690098	NM_182913_exon_7_0_chr14_64689907_f	0	+
chr14	64691178	64691265	NM_182913_exon_8_0_chr14_64691179_f	0	+
chr14	64691713	64691763	NM_182913_exon_9_0_chr14_64691714_f	0	+
chr14	64692036	64693167	NM_182913_exon_10_0_chr14_64692037_f	0	+
chr14	64812190	64813146	NR_033777_exon_0_0_chr14_64812191_r	0	-
chr14	64814240	64814329	NR_033777_exon_1_0_chr14_64814241_r	0	-
chr14	64952955	64954775	NM_001354684_exon_0_0_chr14_64952956_r	0	-
chr14	64957078	64957258	NM_001354684_exon_1_0_chr14_64957079_r	0	-
chr14	64961960	64962277	NM_001354684_exon_2_0_chr14_64961961_r	0	-
chr14	64966158	64967326	NM_001354684_exon_3_0_chr14_64966159_r	0	-
chr14	64915823	64916356	NM_001304508_exon_0_0_chr14_64915824_r	0	-
chr14	64957078	64957258	NM_001304508_exon_1_0_chr14_64957079_r	0	-
chr14	64971204	64971931	NM_001304508_exon_2_0_chr14_64971205_r	0	-
chr14	64952955	64954775	NM_001304507_exon_0_0_chr14_64952956_r	0	-
chr14	64957078	64957258	NM_001304507_exon_1_0_chr14_64957079_r	0	-
chr14	64966158	64966281	NM_001304507_exon_2_0_chr14_64966159_r	0	-
chr14	64969286	64969533	NM_001304507_exon_3_0_chr14_64969287_r	0	-
chr14	64969618	64969845	NM_001304507_exon_4_0_chr14_64969619_r	0	-
chr14	64971204	64971931	NM_001304507_exon_5_0_chr14_64971205_r	0	-
chr14	65007185	65009954	NM_021979_exon_0_0_chr14_65007186_f	0	+
chr14	64952955	64953914	NM_001354683_exon_0_0_chr14_64952956_r	0	-
chr14	64954005	64954775	NM_001354683_exon_1_0_chr14_64954006_r	0	-
chr14	64957078	64957258	NM_001354683_exon_2_0_chr14_64957079_r	0	-
chr14	64966158	64967326	NM_001354683_exon_3_0_chr14_64966159_r	0	-
chr14	64980868	64981099	NR_110550_exon_0_0_chr14_64980869_r	0	-
chr14	64985074	64985256	NR_110550_exon_1_0_chr14_64985075_r	0	-
chr14	64999191	64999287	NR_110550_exon_2_0_chr14_64999192_r	0	-
chr14	65007034	65007086	NR_110550_exon_3_0_chr14_65007035_r	0	-
chr14	64932216	64932331	NM_004857_exon_0_0_chr14_64932217_f	0	+
chr14	64934849	64941221	NM_004857_exon_1_0_chr14_64934850_f	0	+
chr14	64971291	64971664	NM_014950_exon_0_0_chr14_64971292_f	0	+
chr14	64988204	64990120	NM_014950_exon_1_0_chr14_64988205_f	0	+
chr14	64998578	65000408	NM_014950_exon_2_0_chr14_64998579_f	0	+
chr14	64952955	64954775	NM_001354682_exon_0_0_chr14_64952956_r	0	-
chr14	64957078	64957258	NM_001354682_exon_1_0_chr14_64957079_r	0	-
chr14	64969618	64969845	NM_001354682_exon_2_0_chr14_64969619_r	0	-
chr14	64970274	64970333	NM_001354682_exon_3_0_chr14_64970275_r	0	-
chr14	64952955	64954775	NM_006977_exon_0_0_chr14_64952956_r	0	-
chr14	64957078	64957258	NM_006977_exon_1_0_chr14_64957079_r	0	-
chr14	64970378	64970563	NM_006977_exon_2_0_chr14_64970379_r	0	-
chr14	64971291	64971664	NM_001123329_exon_0_0_chr14_64971292_f	0	+
chr14	64988204	64991669	NM_001123329_exon_1_0_chr14_64988205_f	0	+
chr14	64952955	64954775	NM_001354685_exon_0_0_chr14_64952956_r	0	-
chr14	64957078	64957258	NM_001354685_exon_1_0_chr14_64957079_r	0	-
chr14	64961960	64962277	NM_001354685_exon_2_0_chr14_64961961_r	0	-
chr14	64969618	64969845	NM_001354685_exon_3_0_chr14_64969619_r	0	-
chr14	64970378	64970563	NM_001354685_exon_4_0_chr14_64970379_r	0	-
chr14	64952955	64954775	NM_001354686_exon_0_0_chr14_64952956_r	0	-
chr14	64957078	64957258	NM_001354686_exon_1_0_chr14_64957079_r	0	-
chr14	64966158	64966281	NM_001354686_exon_2_0_chr14_64966159_r	0	-
chr14	64969370	64969533	NM_001354686_exon_3_0_chr14_64969371_r	0	-
chr14	64969618	64969845	NM_001354686_exon_4_0_chr14_64969619_r	0	-
chr14	64970274	64970333	NM_001354686_exon_5_0_chr14_64970275_r	0	-
chr14	64952955	64954775	NM_001354687_exon_0_0_chr14_64952956_r	0	-
chr14	64957078	64957258	NM_001354687_exon_1_0_chr14_64957079_r	0	-
chr14	64961960	64962277	NM_001354687_exon_2_0_chr14_64961961_r	0	-
chr14	64964650	64964710	NM_001354687_exon_3_0_chr14_64964651_r	0	-
chr14	65016678	65016784	NM_172365_exon_0_0_chr14_65016679_f	0	+
chr14	65017638	65017703	NM_172365_exon_1_0_chr14_65017639_f	0	+
chr14	65019531	65019579	NM_172365_exon_2_0_chr14_65019532_f	0	+
chr14	65031468	65031555	NM_172365_exon_3_0_chr14_65031469_f	0	+
chr14	65032074	65032172	NM_172365_exon_4_0_chr14_65032075_f	0	+
chr14	65032343	65032410	NM_172365_exon_5_0_chr14_65032344_f	0	+
chr14	65035066	65035165	NM_172365_exon_6_0_chr14_65035067_f	0	+
chr14	65041172	65041307	NM_172365_exon_7_0_chr14_65041173_f	0	+
chr14	65053554	65053597	NM_172365_exon_8_0_chr14_65053555_f	0	+
chr14	65053911	65054090	NM_172365_exon_9_0_chr14_65053912_f	0	+
chr14	65054821	65055013	NM_172365_exon_10_0_chr14_65054822_f	0	+
chr14	65055869	65056099	NM_172365_exon_11_0_chr14_65055870_f	0	+
chr14	65171141	65171422	NM_001308147_exon_0_0_chr14_65171142_f	0	+
chr14	65194310	65194700	NM_001308147_exon_1_0_chr14_65194311_f	0	+
chr14	65195713	65195811	NM_001308147_exon_2_0_chr14_65195714_f	0	+
chr14	65196960	65197030	NM_001308147_exon_3_0_chr14_65196961_f	0	+
chr14	65197359	65197406	NM_001308147_exon_4_0_chr14_65197360_f	0	+
chr14	65197516	65197667	NM_001308147_exon_5_0_chr14_65197517_f	0	+
chr14	65197755	65197887	NM_001308147_exon_6_0_chr14_65197756_f	0	+
chr14	65198078	65198261	NM_001308147_exon_7_0_chr14_65198079_f	0	+
chr14	65198431	65198524	NM_001308147_exon_8_0_chr14_65198432_f	0	+
chr14	65198812	65198899	NM_001308147_exon_9_0_chr14_65198813_f	0	+
chr14	65199144	65199178	NM_001308147_exon_10_0_chr14_65199145_f	0	+
chr14	65199520	65199619	NM_001308147_exon_11_0_chr14_65199521_f	0	+
chr14	65203570	65203609	NM_001308147_exon_12_0_chr14_65203571_f	0	+
chr14	65204073	65204093	NM_001308147_exon_13_0_chr14_65204074_f	0	+
chr14	65205459	65205573	NM_001308147_exon_14_0_chr14_65205460_f	0	+
chr14	65207753	65209173	NM_001308147_exon_15_0_chr14_65207754_f	0	+
chr14	65209699	65216967	NM_001308147_exon_16_0_chr14_65209700_f	0	+
chr14	65252343	65252404	NR_107009_exon_0_0_chr14_65252344_r	0	-
chr14	65381078	65381252	NM_001204064_exon_0_0_chr14_65381079_f	0	+
chr14	65390708	65390844	NM_001204064_exon_1_0_chr14_65390709_f	0	+
chr14	65398855	65402084	NM_001204064_exon_2_0_chr14_65398856_f	0	+
chr14	65381078	65381252	NM_001204063_exon_0_0_chr14_65381079_f	0	+
chr14	65390708	65390844	NM_001204063_exon_1_0_chr14_65390709_f	0	+
chr14	65392727	65392798	NM_001204063_exon_2_0_chr14_65392728_f	0	+
chr14	65398855	65402084	NM_001204063_exon_3_0_chr14_65398856_f	0	+
chr14	65381078	65381252	NM_145165_exon_0_0_chr14_65381079_f	0	+
chr14	65390708	65390844	NM_145165_exon_1_0_chr14_65390709_f	0	+
chr14	65392724	65392798	NM_145165_exon_2_0_chr14_65392725_f	0	+
chr14	65398855	65402084	NM_145165_exon_3_0_chr14_65398856_f	0	+
chr14	65412531	65415230	NM_001330182_exon_0_0_chr14_65412532_r	0	-
chr14	65415385	65415451	NM_001330182_exon_1_0_chr14_65415386_r	0	-
chr14	65417042	65417132	NM_001330182_exon_2_0_chr14_65417043_r	0	-
chr14	65417791	65417869	NM_001330182_exon_3_0_chr14_65417792_r	0	-
chr14	65418320	65418381	NM_001330182_exon_4_0_chr14_65418321_r	0	-
chr14	65419228	65419289	NM_001330182_exon_5_0_chr14_65419229_r	0	-
chr14	65424657	65424877	NM_001330182_exon_6_0_chr14_65424658_r	0	-
chr14	65438670	65438921	NM_001330182_exon_7_0_chr14_65438671_r	0	-
chr14	65453612	65453815	NM_002028_exon_0_0_chr14_65453613_f	0	+
chr14	65470966	65471031	NM_002028_exon_1_0_chr14_65470967_f	0	+
chr14	65479034	65479107	NM_002028_exon_2_0_chr14_65479035_f	0	+
chr14	65482342	65482434	NM_002028_exon_3_0_chr14_65482343_f	0	+
chr14	65494170	65494317	NM_002028_exon_4_0_chr14_65494171_f	0	+
chr14	65494415	65494499	NM_002028_exon_5_0_chr14_65494416_f	0	+
chr14	65499327	65499414	NM_002028_exon_6_0_chr14_65499328_f	0	+
chr14	65507507	65507637	NM_002028_exon_7_0_chr14_65507508_f	0	+
chr14	65511028	65511161	NM_002028_exon_8_0_chr14_65511029_f	0	+
chr14	65519955	65520067	NM_002028_exon_9_0_chr14_65519956_f	0	+
chr14	65521292	65521407	NM_002028_exon_10_0_chr14_65521293_f	0	+
chr14	65527898	65529368	NM_002028_exon_11_0_chr14_65527899_f	0	+
chr14	65405875	65406556	NM_002083_exon_0_0_chr14_65405876_r	0	-
chr14	65409222	65409463	NM_002083_exon_1_0_chr14_65409223_r	0	-
chr14	65405869	65406556	NR_138078_exon_0_0_chr14_65405870_r	0	-
chr14	65408034	65408244	NR_138078_exon_1_0_chr14_65408035_r	0	-
chr14	65409222	65409623	NR_138078_exon_2_0_chr14_65409223_r	0	-
chr14	65412531	65415230	NM_001308154_exon_0_0_chr14_65412532_r	0	-
chr14	65415385	65415451	NM_001308154_exon_1_0_chr14_65415386_r	0	-
chr14	65417042	65417132	NM_001308154_exon_2_0_chr14_65417043_r	0	-
chr14	65417791	65417869	NM_001308154_exon_3_0_chr14_65417792_r	0	-
chr14	65418320	65418381	NM_001308154_exon_4_0_chr14_65418321_r	0	-
chr14	65419228	65419289	NM_001308154_exon_5_0_chr14_65419229_r	0	-
chr14	65438670	65438875	NM_001308154_exon_6_0_chr14_65438671_r	0	-
chr14	65511405	65511487	NR_039855_exon_0_0_chr14_65511406_f	0	+
chr14	65405869	65406556	NR_046321_exon_0_0_chr14_65405870_r	0	-
chr14	65408034	65408239	NR_046321_exon_1_0_chr14_65408035_r	0	-
chr14	65409222	65409623	NR_046321_exon_2_0_chr14_65409223_r	0	-
chr14	65405869	65406556	NR_046320_exon_0_0_chr14_65405870_r	0	-
chr14	65406710	65406916	NR_046320_exon_1_0_chr14_65406711_r	0	-
chr14	65409222	65409623	NR_046320_exon_2_0_chr14_65409223_r	0	-
chr14	65412531	65415230	NM_198686_exon_0_0_chr14_65412532_r	0	-
chr14	65415385	65415451	NM_198686_exon_1_0_chr14_65415386_r	0	-
chr14	65417042	65417132	NM_198686_exon_2_0_chr14_65417043_r	0	-
chr14	65417660	65417869	NM_198686_exon_3_0_chr14_65417661_r	0	-
chr14	65418320	65418381	NM_198686_exon_4_0_chr14_65418321_r	0	-
chr14	65419228	65419289	NM_198686_exon_5_0_chr14_65419229_r	0	-
chr14	65438670	65438875	NM_198686_exon_6_0_chr14_65438671_r	0	-
chr14	65541841	65543381	NM_002382_exon_0_0_chr14_65541842_r	0	-
chr14	65544630	65544754	NM_002382_exon_1_0_chr14_65544631_r	0	-
chr14	65560425	65560533	NM_002382_exon_2_0_chr14_65560426_r	0	-
chr14	65568263	65568290	NM_002382_exon_3_0_chr14_65568264_r	0	-
chr14	65569021	65569262	NM_002382_exon_4_0_chr14_65569022_r	0	-
chr14	65556635	65556737	NR_045122_exon_0_0_chr14_65556636_f	0	+
chr14	65557252	65557365	NR_045122_exon_1_0_chr14_65557253_f	0	+
chr14	65560349	65561029	NR_045122_exon_2_0_chr14_65560350_f	0	+
chr14	65550456	65551017	NM_001271068_exon_0_0_chr14_65550457_r	0	-
chr14	65560425	65560533	NM_001271068_exon_1_0_chr14_65560426_r	0	-
chr14	65569021	65569262	NM_001271068_exon_2_0_chr14_65569022_r	0	-
chr14	65541841	65543381	NM_145112_exon_0_0_chr14_65541842_r	0	-
chr14	65544630	65544754	NM_145112_exon_1_0_chr14_65544631_r	0	-
chr14	65560425	65560533	NM_145112_exon_2_0_chr14_65560426_r	0	-
chr14	65569021	65569262	NM_145112_exon_3_0_chr14_65569022_r	0	-
chr14	65550456	65551017	NR_073138_exon_0_0_chr14_65550457_r	0	-
chr14	65560425	65560533	NR_073138_exon_1_0_chr14_65560426_r	0	-
chr14	65569226	65569413	NR_073138_exon_2_0_chr14_65569227_r	0	-
chr14	65541841	65543381	NR_073137_exon_0_0_chr14_65541842_r	0	-
chr14	65544630	65544754	NR_073137_exon_1_0_chr14_65544631_r	0	-
chr14	65560425	65560533	NR_073137_exon_2_0_chr14_65560426_r	0	-
chr14	65569226	65569413	NR_073137_exon_3_0_chr14_65569227_r	0	-
chr14	65541841	65543381	NM_001320415_exon_0_0_chr14_65541842_r	0	-
chr14	65544061	65544146	NM_001320415_exon_1_0_chr14_65544062_r	0	-
chr14	65544630	65544754	NM_001320415_exon_2_0_chr14_65544631_r	0	-
chr14	65560425	65560533	NM_001320415_exon_3_0_chr14_65560426_r	0	-
chr14	65568263	65568290	NM_001320415_exon_4_0_chr14_65568264_r	0	-
chr14	65569021	65569262	NM_001320415_exon_5_0_chr14_65569022_r	0	-
chr14	65550456	65551017	NM_145114_exon_0_0_chr14_65550457_r	0	-
chr14	65560425	65560533	NM_145114_exon_1_0_chr14_65560426_r	0	-
chr14	65568263	65568290	NM_145114_exon_2_0_chr14_65568264_r	0	-
chr14	65569021	65569262	NM_145114_exon_3_0_chr14_65569022_r	0	-
chr14	65541841	65543381	NM_145113_exon_0_0_chr14_65541842_r	0	-
chr14	65544045	65544146	NM_145113_exon_1_0_chr14_65544046_r	0	-
chr14	65544630	65544754	NM_145113_exon_2_0_chr14_65544631_r	0	-
chr14	65560425	65560533	NM_145113_exon_3_0_chr14_65560426_r	0	-
chr14	65568263	65568290	NM_145113_exon_4_0_chr14_65568264_r	0	-
chr14	65569021	65569262	NM_145113_exon_5_0_chr14_65569022_r	0	-
chr14	65679610	65680644	NR_103769_exon_0_0_chr14_65679611_r	0	-
chr14	65684418	65684508	NR_103769_exon_1_0_chr14_65684419_r	0	-
chr14	65685224	65685413	NR_103769_exon_2_0_chr14_65685225_r	0	-
chr14	65688936	65689065	NR_103769_exon_3_0_chr14_65688937_r	0	-
chr14	65801835	65801901	NR_039857_exon_0_0_chr14_65801836_r	0	-
chr14	65877310	65879335	NR_024334_exon_0_0_chr14_65877311_r	0	-
chr14	65937819	65937904	NR_030355_exon_0_0_chr14_65937820_f	0	+
chr14	66953088	66953270	NR_110308_exon_0_0_chr14_66953089_f	0	+
chr14	66953374	66953527	NR_110308_exon_1_0_chr14_66953375_f	0	+
chr14	66954877	66954974	NR_110308_exon_2_0_chr14_66954878_f	0	+
chr14	66955704	66955755	NR_110308_exon_3_0_chr14_66955705_f	0	+
chr14	66957459	66957537	NR_110308_exon_4_0_chr14_66957460_f	0	+
chr14	66958324	66958403	NR_110308_exon_5_0_chr14_66958325_f	0	+
chr14	66958770	66958912	NR_110308_exon_6_0_chr14_66958771_f	0	+
chr14	66963544	66963585	NR_110308_exon_7_0_chr14_66963545_f	0	+
chr14	66964826	66964885	NR_110308_exon_8_0_chr14_66964827_f	0	+
chr14	66965070	66965271	NR_110308_exon_9_0_chr14_66965071_f	0	+
chr14	66953088	66953270	NR_024338_exon_0_0_chr14_66953089_f	0	+
chr14	66953374	66953527	NR_024338_exon_1_0_chr14_66953375_f	0	+
chr14	66954877	66954974	NR_024338_exon_2_0_chr14_66954878_f	0	+
chr14	66955704	66955755	NR_024338_exon_3_0_chr14_66955705_f	0	+
chr14	66957459	66957537	NR_024338_exon_4_0_chr14_66957460_f	0	+
chr14	66958343	66958403	NR_024338_exon_5_0_chr14_66958344_f	0	+
chr14	66958770	66958912	NR_024338_exon_6_0_chr14_66958771_f	0	+
chr14	66959529	66959618	NR_024338_exon_7_0_chr14_66959530_f	0	+
chr14	66963544	66963585	NR_024338_exon_8_0_chr14_66963545_f	0	+
chr14	66964826	66964885	NR_024338_exon_9_0_chr14_66964827_f	0	+
chr14	66965070	66965271	NR_024338_exon_10_0_chr14_66965071_f	0	+
chr14	66953088	66953270	NM_001351576_exon_0_0_chr14_66953089_f	0	+
chr14	66953374	66953527	NM_001351576_exon_1_0_chr14_66953375_f	0	+
chr14	66954877	66954974	NM_001351576_exon_2_0_chr14_66954878_f	0	+
chr14	66955704	66955755	NM_001351576_exon_3_0_chr14_66955705_f	0	+
chr14	66957459	66957537	NM_001351576_exon_4_0_chr14_66957460_f	0	+
chr14	66957738	66957822	NM_001351576_exon_5_0_chr14_66957739_f	0	+
chr14	66958343	66958403	NM_001351576_exon_6_0_chr14_66958344_f	0	+
chr14	66958770	66958912	NM_001351576_exon_7_0_chr14_66958771_f	0	+
chr14	66964826	66964885	NM_001351576_exon_8_0_chr14_66964827_f	0	+
chr14	66965070	66965271	NM_001351576_exon_9_0_chr14_66965071_f	0	+
chr14	66953088	66953270	NR_110307_exon_0_0_chr14_66953089_f	0	+
chr14	66954877	66954974	NR_110307_exon_1_0_chr14_66954878_f	0	+
chr14	66955704	66955755	NR_110307_exon_2_0_chr14_66955705_f	0	+
chr14	66957459	66957537	NR_110307_exon_3_0_chr14_66957460_f	0	+
chr14	66958343	66958403	NR_110307_exon_4_0_chr14_66958344_f	0	+
chr14	66958770	66958912	NR_110307_exon_5_0_chr14_66958771_f	0	+
chr14	66963544	66963585	NR_110307_exon_6_0_chr14_66963545_f	0	+
chr14	66964826	66964885	NR_110307_exon_7_0_chr14_66964827_f	0	+
chr14	66965070	66965271	NR_110307_exon_8_0_chr14_66965071_f	0	+
chr14	67656109	67656286	NM_173526_exon_0_0_chr14_67656110_f	0	+
chr14	67663987	67664074	NM_173526_exon_1_0_chr14_67663988_f	0	+
chr14	67664852	67665037	NM_173526_exon_2_0_chr14_67664853_f	0	+
chr14	67669810	67670010	NM_173526_exon_3_0_chr14_67669811_f	0	+
chr14	67671253	67671806	NM_173526_exon_4_0_chr14_67671254_f	0	+
chr14	67674918	67675166	NM_173526_exon_5_0_chr14_67674919_f	0	+
chr14	67688495	67688524	NM_173526_exon_6_0_chr14_67688496_f	0	+
chr14	67691834	67691982	NM_173526_exon_7_0_chr14_67691835_f	0	+
chr14	67695104	67695267	NM_173526_exon_8_0_chr14_67695105_f	0	+
chr14	67853700	67854173	NM_016445_exon_0_0_chr14_67853701_r	0	-
chr14	67854940	67855019	NM_016445_exon_1_0_chr14_67854941_r	0	-
chr14	67857379	67857463	NM_016445_exon_2_0_chr14_67857380_r	0	-
chr14	67859042	67859144	NM_016445_exon_3_0_chr14_67859043_r	0	-
chr14	67859378	67859566	NM_016445_exon_4_0_chr14_67859379_r	0	-
chr14	67859866	67859958	NM_016445_exon_5_0_chr14_67859867_r	0	-
chr14	67862118	67862300	NM_016445_exon_6_0_chr14_67862119_r	0	-
chr14	67864378	67864543	NM_016445_exon_7_0_chr14_67864379_r	0	-
chr14	67878734	67878882	NM_016445_exon_8_0_chr14_67878735_r	0	-
chr14	67827033	67827173	NM_004094_exon_0_0_chr14_67827034_f	0	+
chr14	67831483	67831725	NM_004094_exon_1_0_chr14_67831484_f	0	+
chr14	67841184	67841264	NM_004094_exon_2_0_chr14_67841185_f	0	+
chr14	67843155	67843307	NM_004094_exon_3_0_chr14_67843156_f	0	+
chr14	67847375	67847482	NM_004094_exon_4_0_chr14_67847376_f	0	+
chr14	67848309	67848407	NM_004094_exon_5_0_chr14_67848310_f	0	+
chr14	67849163	67849307	NM_004094_exon_6_0_chr14_67849164_f	0	+
chr14	67850031	67853233	NM_004094_exon_7_0_chr14_67850032_f	0	+
chr14	67804580	67805479	NM_015994_exon_0_0_chr14_67804581_r	0	-
chr14	67807156	67807235	NM_015994_exon_1_0_chr14_67807157_r	0	-
chr14	67810088	67810155	NM_015994_exon_2_0_chr14_67810089_r	0	-
chr14	67812484	67812588	NM_015994_exon_3_0_chr14_67812485_r	0	-
chr14	67814125	67814170	NM_015994_exon_4_0_chr14_67814126_r	0	-
chr14	67815753	67815821	NM_015994_exon_5_0_chr14_67815754_r	0	-
chr14	67817327	67817407	NM_015994_exon_6_0_chr14_67817328_r	0	-
chr14	67819639	67819757	NM_015994_exon_7_0_chr14_67819640_r	0	-
chr14	67826374	67826720	NM_015994_exon_8_0_chr14_67826375_r	0	-
chr14	67936982	67940658	NM_001348549_exon_0_0_chr14_67936983_r	0	-
chr14	67953716	67953889	NM_001348549_exon_1_0_chr14_67953717_r	0	-
chr14	67970203	67970268	NM_001348549_exon_2_0_chr14_67970204_r	0	-
chr14	67982161	67982202	NM_001348549_exon_3_0_chr14_67982162_r	0	-
chr14	67936982	67940658	NM_001348548_exon_0_0_chr14_67936983_r	0	-
chr14	67953716	67953889	NM_001348548_exon_1_0_chr14_67953717_r	0	-
chr14	67982161	67982202	NM_001348548_exon_2_0_chr14_67982162_r	0	-
chr14	67936982	67940658	NM_001348547_exon_0_0_chr14_67936983_r	0	-
chr14	67953716	67953889	NM_001348547_exon_1_0_chr14_67953717_r	0	-
chr14	68000352	68000456	NM_001348547_exon_2_0_chr14_68000353_r	0	-
chr14	67936982	67940658	NM_001348546_exon_0_0_chr14_67936983_r	0	-
chr14	67953716	67953889	NM_001348546_exon_1_0_chr14_67953717_r	0	-
chr14	68000478	68000567	NM_001348546_exon_2_0_chr14_68000479_r	0	-
chr14	67936982	67940658	NM_001348544_exon_0_0_chr14_67936983_r	0	-
chr14	67953716	67953889	NM_001348544_exon_1_0_chr14_67953717_r	0	-
chr14	67970203	67970268	NM_001348544_exon_2_0_chr14_67970204_r	0	-
chr14	67981802	67982021	NM_001348544_exon_3_0_chr14_67981803_r	0	-
chr14	67936982	67940658	NM_001348543_exon_0_0_chr14_67936983_r	0	-
chr14	67953716	67953889	NM_001348543_exon_1_0_chr14_67953717_r	0	-
chr14	67955224	67955449	NM_001348543_exon_2_0_chr14_67955225_r	0	-
chr14	67936982	67940658	NM_001348542_exon_0_0_chr14_67936983_r	0	-
chr14	67953716	67953889	NM_001348542_exon_1_0_chr14_67953717_r	0	-
chr14	67955275	67955449	NM_001348542_exon_2_0_chr14_67955276_r	0	-
chr14	67936982	67940654	NM_001348541_exon_0_0_chr14_67936983_r	0	-
chr14	67953716	67953889	NM_001348541_exon_1_0_chr14_67953717_r	0	-
chr14	67955275	67955449	NM_001348541_exon_2_0_chr14_67955276_r	0	-
chr14	67936982	67940658	NM_182526_exon_0_0_chr14_67936983_r	0	-
chr14	67953716	67953889	NM_182526_exon_1_0_chr14_67953717_r	0	-
chr14	67981802	67982021	NM_182526_exon_2_0_chr14_67981803_r	0	-
chr14	67908571	67908647	NR_049879_exon_0_0_chr14_67908572_r	0	-
chr14	68086578	68086805	NM_001172_exon_0_0_chr14_68086579_f	0	+
chr14	68087610	68087683	NM_001172_exon_1_0_chr14_68087611_f	0	+
chr14	68108902	68109080	NM_001172_exon_2_0_chr14_68108903_f	0	+
chr14	68112359	68112519	NM_001172_exon_3_0_chr14_68112360_f	0	+
chr14	68113360	68113455	NM_001172_exon_4_0_chr14_68113361_f	0	+
chr14	68113637	68113742	NM_001172_exon_5_0_chr14_68113638_f	0	+
chr14	68114763	68114900	NM_001172_exon_6_0_chr14_68114764_f	0	+
chr14	68117431	68118436	NM_001172_exon_7_0_chr14_68117432_f	0	+
chr14	68056022	68056889	NM_004569_exon_0_0_chr14_68056023_r	0	-
chr14	68059351	68059435	NM_004569_exon_1_0_chr14_68059352_r	0	-
chr14	68060459	68060669	NM_004569_exon_2_0_chr14_68060460_r	0	-
chr14	68066740	68067018	NM_004569_exon_3_0_chr14_68066741_r	0	-
chr14	68117866	68118198	NM_006370_exon_0_0_chr14_68117867_r	0	-
chr14	68120153	68120215	NM_006370_exon_1_0_chr14_68120154_r	0	-
chr14	68123132	68123306	NM_006370_exon_2_0_chr14_68123133_r	0	-
chr14	68126447	68126639	NM_006370_exon_3_0_chr14_68126448_r	0	-
chr14	68129193	68129252	NM_006370_exon_4_0_chr14_68129194_r	0	-
chr14	68141091	68141602	NM_006370_exon_5_0_chr14_68141092_r	0	-
chr14	68056022	68056889	NM_001363694_exon_0_0_chr14_68056023_r	0	-
chr14	68059351	68059432	NM_001363694_exon_1_0_chr14_68059352_r	0	-
chr14	68060459	68060669	NM_001363694_exon_2_0_chr14_68060460_r	0	-
chr14	68066740	68067018	NM_001363694_exon_3_0_chr14_68066741_r	0	-
chr14	68213236	68215356	NM_015346_exon_0_0_chr14_68213237_r	0	-
chr14	68217768	68217813	NM_015346_exon_1_0_chr14_68217769_r	0	-
chr14	68219060	68219243	NM_015346_exon_2_0_chr14_68219061_r	0	-
chr14	68220423	68220483	NM_015346_exon_3_0_chr14_68220424_r	0	-
chr14	68220787	68220929	NM_015346_exon_4_0_chr14_68220788_r	0	-
chr14	68221767	68221967	NM_015346_exon_5_0_chr14_68221768_r	0	-
chr14	68222664	68222862	NM_015346_exon_6_0_chr14_68222665_r	0	-
chr14	68228082	68228301	NM_015346_exon_7_0_chr14_68228083_r	0	-
chr14	68228919	68229129	NM_015346_exon_8_0_chr14_68228920_r	0	-
chr14	68229388	68229536	NM_015346_exon_9_0_chr14_68229389_r	0	-
chr14	68232943	68233164	NM_015346_exon_10_0_chr14_68232944_r	0	-
chr14	68234420	68234557	NM_015346_exon_11_0_chr14_68234421_r	0	-
chr14	68235233	68235265	NM_015346_exon_12_0_chr14_68235234_r	0	-
chr14	68236310	68236447	NM_015346_exon_13_0_chr14_68236311_r	0	-
chr14	68238763	68238927	NM_015346_exon_14_0_chr14_68238764_r	0	-
chr14	68241732	68241831	NM_015346_exon_15_0_chr14_68241733_r	0	-
chr14	68242576	68242823	NM_015346_exon_16_0_chr14_68242577_r	0	-
chr14	68244275	68244452	NM_015346_exon_17_0_chr14_68244276_r	0	-
chr14	68244842	68244965	NM_015346_exon_18_0_chr14_68244843_r	0	-
chr14	68246957	68247062	NM_015346_exon_19_0_chr14_68246958_r	0	-
chr14	68248049	68248246	NM_015346_exon_20_0_chr14_68248050_r	0	-
chr14	68249496	68250242	NM_015346_exon_21_0_chr14_68249497_r	0	-
chr14	68251050	68251153	NM_015346_exon_22_0_chr14_68251051_r	0	-
chr14	68251775	68251994	NM_015346_exon_23_0_chr14_68251776_r	0	-
chr14	68252574	68252739	NM_015346_exon_24_0_chr14_68252575_r	0	-
chr14	68252830	68252950	NM_015346_exon_25_0_chr14_68252831_r	0	-
chr14	68256051	68256315	NM_015346_exon_26_0_chr14_68256052_r	0	-
chr14	68257288	68257490	NM_015346_exon_27_0_chr14_68257289_r	0	-
chr14	68260324	68260476	NM_015346_exon_28_0_chr14_68260325_r	0	-
chr14	68260887	68260956	NM_015346_exon_29_0_chr14_68260888_r	0	-
chr14	68264388	68264472	NM_015346_exon_30_0_chr14_68264389_r	0	-
chr14	68264730	68265339	NM_015346_exon_31_0_chr14_68264731_r	0	-
chr14	68268795	68268999	NM_015346_exon_32_0_chr14_68268796_r	0	-
chr14	68270817	68270981	NM_015346_exon_33_0_chr14_68270818_r	0	-
chr14	68271933	68272022	NM_015346_exon_34_0_chr14_68271934_r	0	-
chr14	68272170	68272335	NM_015346_exon_35_0_chr14_68272171_r	0	-
chr14	68273261	68273392	NM_015346_exon_36_0_chr14_68273262_r	0	-
chr14	68274114	68274637	NM_015346_exon_37_0_chr14_68274115_r	0	-
chr14	68275916	68276006	NM_015346_exon_38_0_chr14_68275917_r	0	-
chr14	68280702	68280781	NM_015346_exon_39_0_chr14_68280703_r	0	-
chr14	68282486	68282763	NM_015346_exon_40_0_chr14_68282487_r	0	-
chr14	68283250	68283306	NM_015346_exon_41_0_chr14_68283251_r	0	-
chr14	68168602	68168652	NM_152443_exon_0_0_chr14_68168603_f	0	+
chr14	68187564	68187619	NM_152443_exon_1_0_chr14_68187565_f	0	+
chr14	68189140	68189427	NM_152443_exon_2_0_chr14_68189141_f	0	+
chr14	68191189	68191308	NM_152443_exon_3_0_chr14_68191190_f	0	+
chr14	68191815	68191971	NM_152443_exon_4_0_chr14_68191816_f	0	+
chr14	68192767	68192872	NM_152443_exon_5_0_chr14_68192768_f	0	+
chr14	68193697	68193907	NM_152443_exon_6_0_chr14_68193698_f	0	+
chr14	68195907	68196097	NM_152443_exon_7_0_chr14_68195908_f	0	+
chr14	68200462	68201168	NM_152443_exon_8_0_chr14_68200463_f	0	+
chr14	69092243	69094067	NR_135816_exon_0_0_chr14_69092244_r	0	-
chr14	69095068	69095504	NR_135816_exon_1_0_chr14_69095069_r	0	-
chr14	69254371	69255526	NM_001244698_exon_0_0_chr14_69254372_r	0	-
chr14	69256243	69257209	NM_001244698_exon_1_0_chr14_69256244_r	0	-
chr14	69259598	69260631	NM_001244698_exon_2_0_chr14_69259599_r	0	-
chr14	69254371	69257209	NM_004926_exon_0_0_chr14_69254372_r	0	-
chr14	69259598	69260631	NM_004926_exon_1_0_chr14_69259599_r	0	-
chr14	69254371	69257209	NM_001244701_exon_0_0_chr14_69254372_r	0	-
chr14	69259598	69259787	NM_001244701_exon_1_0_chr14_69259599_r	0	-
chr14	69262791	69262960	NM_001244701_exon_2_0_chr14_69262792_r	0	-
chr14	69340839	69341734	NM_001130004_exon_0_0_chr14_69340840_r	0	-
chr14	69343798	69343957	NM_001130004_exon_1_0_chr14_69343799_r	0	-
chr14	69345174	69345240	NM_001130004_exon_2_0_chr14_69345175_r	0	-
chr14	69345705	69345786	NM_001130004_exon_3_0_chr14_69345706_r	0	-
chr14	69346678	69346825	NM_001130004_exon_4_0_chr14_69346679_r	0	-
chr14	69347526	69347706	NM_001130004_exon_5_0_chr14_69347527_r	0	-
chr14	69349174	69349309	NM_001130004_exon_6_0_chr14_69349175_r	0	-
chr14	69349589	69349772	NM_001130004_exon_7_0_chr14_69349590_r	0	-
chr14	69350884	69351025	NM_001130004_exon_8_0_chr14_69350885_r	0	-
chr14	69351491	69351600	NM_001130004_exon_9_0_chr14_69351492_r	0	-
chr14	69352141	69352292	NM_001130004_exon_10_0_chr14_69352142_r	0	-
chr14	69356855	69357003	NM_001130004_exon_11_0_chr14_69356856_r	0	-
chr14	69358769	69359000	NM_001130004_exon_12_0_chr14_69358770_r	0	-
chr14	69360371	69360464	NM_001130004_exon_13_0_chr14_69360372_r	0	-
chr14	69369193	69369279	NM_001130004_exon_14_0_chr14_69369194_r	0	-
chr14	69371371	69371453	NM_001130004_exon_15_0_chr14_69371372_r	0	-
chr14	69376034	69376113	NM_001130004_exon_16_0_chr14_69376035_r	0	-
chr14	69376671	69376759	NM_001130004_exon_17_0_chr14_69376672_r	0	-
chr14	69378872	69378959	NM_001130004_exon_18_0_chr14_69378873_r	0	-
chr14	69387722	69387842	NM_001130004_exon_19_0_chr14_69387723_r	0	-
chr14	69392274	69392389	NM_001130004_exon_20_0_chr14_69392275_r	0	-
chr14	69445668	69446083	NM_001130004_exon_21_0_chr14_69445669_r	0	-
chr14	69340839	69341734	NM_001102_exon_0_0_chr14_69340840_r	0	-
chr14	69343798	69343957	NM_001102_exon_1_0_chr14_69343799_r	0	-
chr14	69345705	69345786	NM_001102_exon_2_0_chr14_69345706_r	0	-
chr14	69346678	69346825	NM_001102_exon_3_0_chr14_69346679_r	0	-
chr14	69347526	69347706	NM_001102_exon_4_0_chr14_69347527_r	0	-
chr14	69349174	69349309	NM_001102_exon_5_0_chr14_69349175_r	0	-
chr14	69349589	69349772	NM_001102_exon_6_0_chr14_69349590_r	0	-
chr14	69350884	69351025	NM_001102_exon_7_0_chr14_69350885_r	0	-
chr14	69351491	69351600	NM_001102_exon_8_0_chr14_69351492_r	0	-
chr14	69352141	69352292	NM_001102_exon_9_0_chr14_69352142_r	0	-
chr14	69356855	69357003	NM_001102_exon_10_0_chr14_69356856_r	0	-
chr14	69358769	69359000	NM_001102_exon_11_0_chr14_69358770_r	0	-
chr14	69360371	69360464	NM_001102_exon_12_0_chr14_69360372_r	0	-
chr14	69369193	69369279	NM_001102_exon_13_0_chr14_69369194_r	0	-
chr14	69371371	69371453	NM_001102_exon_14_0_chr14_69371372_r	0	-
chr14	69376034	69376113	NM_001102_exon_15_0_chr14_69376035_r	0	-
chr14	69376671	69376759	NM_001102_exon_16_0_chr14_69376672_r	0	-
chr14	69378872	69378959	NM_001102_exon_17_0_chr14_69378873_r	0	-
chr14	69387722	69387842	NM_001102_exon_18_0_chr14_69387723_r	0	-
chr14	69392274	69392389	NM_001102_exon_19_0_chr14_69392275_r	0	-
chr14	69445668	69446083	NM_001102_exon_20_0_chr14_69445669_r	0	-
chr14	69340839	69341734	NM_001130005_exon_0_0_chr14_69340840_r	0	-
chr14	69343798	69343957	NM_001130005_exon_1_0_chr14_69343799_r	0	-
chr14	69345174	69345240	NM_001130005_exon_2_0_chr14_69345175_r	0	-
chr14	69346678	69346825	NM_001130005_exon_3_0_chr14_69346679_r	0	-
chr14	69347526	69347706	NM_001130005_exon_4_0_chr14_69347527_r	0	-
chr14	69349174	69349309	NM_001130005_exon_5_0_chr14_69349175_r	0	-
chr14	69349589	69349772	NM_001130005_exon_6_0_chr14_69349590_r	0	-
chr14	69350884	69351025	NM_001130005_exon_7_0_chr14_69350885_r	0	-
chr14	69351491	69351600	NM_001130005_exon_8_0_chr14_69351492_r	0	-
chr14	69352141	69352292	NM_001130005_exon_9_0_chr14_69352142_r	0	-
chr14	69356855	69357003	NM_001130005_exon_10_0_chr14_69356856_r	0	-
chr14	69358769	69359000	NM_001130005_exon_11_0_chr14_69358770_r	0	-
chr14	69360371	69360464	NM_001130005_exon_12_0_chr14_69360372_r	0	-
chr14	69369193	69369279	NM_001130005_exon_13_0_chr14_69369194_r	0	-
chr14	69371371	69371453	NM_001130005_exon_14_0_chr14_69371372_r	0	-
chr14	69376034	69376113	NM_001130005_exon_15_0_chr14_69376035_r	0	-
chr14	69376671	69376759	NM_001130005_exon_16_0_chr14_69376672_r	0	-
chr14	69378872	69378959	NM_001130005_exon_17_0_chr14_69378873_r	0	-
chr14	69387722	69387842	NM_001130005_exon_18_0_chr14_69387723_r	0	-
chr14	69392274	69392389	NM_001130005_exon_19_0_chr14_69392275_r	0	-
chr14	69445668	69446083	NM_001130005_exon_20_0_chr14_69445669_r	0	-
chr14	69446398	69446501	NR_073422_exon_0_0_chr14_69446399_f	0	+
chr14	69446644	69446904	NR_073422_exon_1_0_chr14_69446645_f	0	+
chr14	69452401	69452518	NR_073422_exon_2_0_chr14_69452402_f	0	+
chr14	69454061	69454180	NR_073422_exon_3_0_chr14_69454062_f	0	+
chr14	69658193	69658308	NR_034164_exon_0_0_chr14_69658194_f	0	+
chr14	69670633	69670717	NR_034164_exon_1_0_chr14_69670634_f	0	+
chr14	69676140	69676520	NR_034164_exon_2_0_chr14_69676141_f	0	+
chr14	69676828	69676918	NR_034164_exon_3_0_chr14_69676829_f	0	+
chr14	69695532	69695789	NR_034164_exon_4_0_chr14_69695533_f	0	+
chr14	69697188	69697315	NR_034164_exon_5_0_chr14_69697189_f	0	+
chr14	69701416	69701748	NR_034164_exon_6_0_chr14_69701417_f	0	+
chr14	69702762	69702869	NR_034164_exon_7_0_chr14_69702763_f	0	+
chr14	69703123	69703259	NR_034164_exon_8_0_chr14_69703124_f	0	+
chr14	69704291	69704648	NR_034164_exon_9_0_chr14_69704292_f	0	+
chr14	69707600	69710737	NR_034164_exon_10_0_chr14_69707601_f	0	+
chr14	69658482	69658756	NR_034165_exon_0_0_chr14_69658483_f	0	+
chr14	69670633	69670717	NR_034165_exon_1_0_chr14_69670634_f	0	+
chr14	69676140	69676520	NR_034165_exon_2_0_chr14_69676141_f	0	+
chr14	69676828	69676918	NR_034165_exon_3_0_chr14_69676829_f	0	+
chr14	69695532	69695789	NR_034165_exon_4_0_chr14_69695533_f	0	+
chr14	69697188	69697315	NR_034165_exon_5_0_chr14_69697189_f	0	+
chr14	69701416	69701748	NR_034165_exon_6_0_chr14_69701417_f	0	+
chr14	69702762	69702869	NR_034165_exon_7_0_chr14_69702763_f	0	+
chr14	69703123	69703259	NR_034165_exon_8_0_chr14_69703124_f	0	+
chr14	69704291	69704648	NR_034165_exon_9_0_chr14_69704292_f	0	+
chr14	69707600	69710737	NR_034165_exon_10_0_chr14_69707601_f	0	+
chr14	69658193	69658308	NM_018199_exon_0_0_chr14_69658194_f	0	+
chr14	69695532	69695789	NM_018199_exon_1_0_chr14_69695533_f	0	+
chr14	69697188	69697315	NM_018199_exon_2_0_chr14_69697189_f	0	+
chr14	69701416	69701748	NM_018199_exon_3_0_chr14_69701417_f	0	+
chr14	69702762	69702869	NM_018199_exon_4_0_chr14_69702763_f	0	+
chr14	69703123	69703259	NM_018199_exon_5_0_chr14_69703124_f	0	+
chr14	69704291	69704648	NM_018199_exon_6_0_chr14_69704292_f	0	+
chr14	69707600	69710737	NM_018199_exon_7_0_chr14_69707601_f	0	+
chr14	69658482	69658756	NM_001193363_exon_0_0_chr14_69658483_f	0	+
chr14	69676140	69676520	NM_001193363_exon_1_0_chr14_69676141_f	0	+
chr14	69695532	69695789	NM_001193363_exon_2_0_chr14_69695533_f	0	+
chr14	69697188	69697315	NM_001193363_exon_3_0_chr14_69697189_f	0	+
chr14	69701416	69701748	NM_001193363_exon_4_0_chr14_69701417_f	0	+
chr14	69702762	69702869	NM_001193363_exon_5_0_chr14_69702763_f	0	+
chr14	69703123	69703259	NM_001193363_exon_6_0_chr14_69703124_f	0	+
chr14	69704291	69704648	NM_001193363_exon_7_0_chr14_69704292_f	0	+
chr14	69707600	69710737	NM_001193363_exon_8_0_chr14_69707601_f	0	+
chr14	69658482	69658756	NM_001193362_exon_0_0_chr14_69658483_f	0	+
chr14	69670633	69670717	NM_001193362_exon_1_0_chr14_69670634_f	0	+
chr14	69676140	69676520	NM_001193362_exon_2_0_chr14_69676141_f	0	+
chr14	69695532	69695789	NM_001193362_exon_3_0_chr14_69695533_f	0	+
chr14	69697188	69697315	NM_001193362_exon_4_0_chr14_69697189_f	0	+
chr14	69701416	69701748	NM_001193362_exon_5_0_chr14_69701417_f	0	+
chr14	69702762	69702869	NM_001193362_exon_6_0_chr14_69702763_f	0	+
chr14	69703123	69703259	NM_001193362_exon_7_0_chr14_69703124_f	0	+
chr14	69704291	69704648	NM_001193362_exon_8_0_chr14_69704292_f	0	+
chr14	69707600	69710737	NM_001193362_exon_9_0_chr14_69707601_f	0	+
chr14	69658193	69658308	NM_001193361_exon_0_0_chr14_69658194_f	0	+
chr14	69676140	69676520	NM_001193361_exon_1_0_chr14_69676141_f	0	+
chr14	69695532	69695789	NM_001193361_exon_2_0_chr14_69695533_f	0	+
chr14	69697188	69697315	NM_001193361_exon_3_0_chr14_69697189_f	0	+
chr14	69701416	69701748	NM_001193361_exon_4_0_chr14_69701417_f	0	+
chr14	69702762	69702869	NM_001193361_exon_5_0_chr14_69702763_f	0	+
chr14	69703123	69703259	NM_001193361_exon_6_0_chr14_69703124_f	0	+
chr14	69704291	69704648	NM_001193361_exon_7_0_chr14_69704292_f	0	+
chr14	69707600	69710737	NM_001193361_exon_8_0_chr14_69707601_f	0	+
chr14	69658193	69658308	NM_001193360_exon_0_0_chr14_69658194_f	0	+
chr14	69670633	69670717	NM_001193360_exon_1_0_chr14_69670634_f	0	+
chr14	69676140	69676520	NM_001193360_exon_2_0_chr14_69676141_f	0	+
chr14	69695532	69695789	NM_001193360_exon_3_0_chr14_69695533_f	0	+
chr14	69697188	69697315	NM_001193360_exon_4_0_chr14_69697189_f	0	+
chr14	69701416	69701748	NM_001193360_exon_5_0_chr14_69701417_f	0	+
chr14	69702762	69702869	NM_001193360_exon_6_0_chr14_69702763_f	0	+
chr14	69703123	69703259	NM_001193360_exon_7_0_chr14_69703124_f	0	+
chr14	69704291	69704648	NM_001193360_exon_8_0_chr14_69704292_f	0	+
chr14	69707600	69710737	NM_001193360_exon_9_0_chr14_69707601_f	0	+
chr14	69865384	69866182	NM_001330185_exon_0_0_chr14_69865385_f	0	+
chr14	69890810	69890919	NM_001330185_exon_1_0_chr14_69890811_f	0	+
chr14	69919957	69920026	NM_001330185_exon_2_0_chr14_69919958_f	0	+
chr14	69921528	69921614	NM_001330185_exon_3_0_chr14_69921529_f	0	+
chr14	69922448	69922583	NM_001330185_exon_4_0_chr14_69922449_f	0	+
chr14	69925079	69929107	NM_001330185_exon_5_0_chr14_69925080_f	0	+
chr14	69865384	69866182	NM_018375_exon_0_0_chr14_69865385_f	0	+
chr14	69890810	69890919	NM_018375_exon_1_0_chr14_69890811_f	0	+
chr14	69908785	69908983	NM_018375_exon_2_0_chr14_69908786_f	0	+
chr14	69919957	69920026	NM_018375_exon_3_0_chr14_69919958_f	0	+
chr14	69921528	69921614	NM_018375_exon_4_0_chr14_69921529_f	0	+
chr14	69922448	69922583	NM_018375_exon_5_0_chr14_69922449_f	0	+
chr14	69925079	69929107	NM_018375_exon_6_0_chr14_69925080_f	0	+
chr14	69865384	69866182	NM_001252148_exon_0_0_chr14_69865385_f	0	+
chr14	69890810	69890919	NM_001252148_exon_1_0_chr14_69890811_f	0	+
chr14	69908785	69908983	NM_001252148_exon_2_0_chr14_69908786_f	0	+
chr14	69921528	69921614	NM_001252148_exon_3_0_chr14_69921529_f	0	+
chr14	69922448	69922583	NM_001252148_exon_4_0_chr14_69922449_f	0	+
chr14	69925079	69929107	NM_001252148_exon_5_0_chr14_69925080_f	0	+
chr14	69865095	69865167	NM_001252152_exon_0_0_chr14_69865096_f	0	+
chr14	69890810	69890919	NM_001252152_exon_1_0_chr14_69890811_f	0	+
chr14	69908548	69908689	NM_001252152_exon_2_0_chr14_69908549_f	0	+
chr14	69908785	69908983	NM_001252152_exon_3_0_chr14_69908786_f	0	+
chr14	69919957	69920026	NM_001252152_exon_4_0_chr14_69919958_f	0	+
chr14	69921528	69921614	NM_001252152_exon_5_0_chr14_69921529_f	0	+
chr14	69922448	69922583	NM_001252152_exon_6_0_chr14_69922449_f	0	+
chr14	69925079	69929107	NM_001252152_exon_7_0_chr14_69925080_f	0	+
chr14	69865095	69865320	NM_001252151_exon_0_0_chr14_69865096_f	0	+
chr14	69890810	69890919	NM_001252151_exon_1_0_chr14_69890811_f	0	+
chr14	69908785	69908983	NM_001252151_exon_2_0_chr14_69908786_f	0	+
chr14	69919957	69920026	NM_001252151_exon_3_0_chr14_69919958_f	0	+
chr14	69921528	69921614	NM_001252151_exon_4_0_chr14_69921529_f	0	+
chr14	69922448	69922583	NM_001252151_exon_5_0_chr14_69922449_f	0	+
chr14	69925079	69929107	NM_001252151_exon_6_0_chr14_69925080_f	0	+
chr14	69865384	69866182	NM_001252150_exon_0_0_chr14_69865385_f	0	+
chr14	69890810	69890919	NM_001252150_exon_1_0_chr14_69890811_f	0	+
chr14	69908785	69908983	NM_001252150_exon_2_0_chr14_69908786_f	0	+
chr14	69919957	69920026	NM_001252150_exon_3_0_chr14_69919958_f	0	+
chr14	69921528	69921614	NM_001252150_exon_4_0_chr14_69921529_f	0	+
chr14	69922448	69922583	NM_001252150_exon_5_0_chr14_69922449_f	0	+
chr14	69928413	69929107	NM_001252150_exon_6_0_chr14_69928414_f	0	+
chr14	70036530	70040367	NM_001271507_exon_0_0_chr14_70036531_r	0	-
chr14	70041258	70041600	NM_001271507_exon_1_0_chr14_70041259_r	0	-
chr14	70233803	70233972	NM_001320214_exon_0_0_chr14_70233804_f	0	+
chr14	70234854	70234999	NM_001320214_exon_1_0_chr14_70234855_f	0	+
chr14	70235320	70235391	NM_001320214_exon_2_0_chr14_70235321_f	0	+
chr14	70235514	70235613	NM_001320214_exon_3_0_chr14_70235515_f	0	+
chr14	70235898	70235968	NM_001320214_exon_4_0_chr14_70235899_f	0	+
chr14	70237183	70237257	NM_001320214_exon_5_0_chr14_70237184_f	0	+
chr14	70237711	70237822	NM_001320214_exon_6_0_chr14_70237712_f	0	+
chr14	70237910	70238722	NM_001320214_exon_7_0_chr14_70237911_f	0	+
chr14	70233803	70233968	NM_006925_exon_0_0_chr14_70233804_f	0	+
chr14	70234854	70234999	NM_006925_exon_1_0_chr14_70234855_f	0	+
chr14	70235320	70235391	NM_006925_exon_2_0_chr14_70235321_f	0	+
chr14	70235514	70235613	NM_006925_exon_3_0_chr14_70235515_f	0	+
chr14	70235898	70235968	NM_006925_exon_4_0_chr14_70235899_f	0	+
chr14	70237183	70237257	NM_006925_exon_5_0_chr14_70237184_f	0	+
chr14	70237711	70237822	NM_006925_exon_6_0_chr14_70237712_f	0	+
chr14	70237910	70238722	NM_006925_exon_7_0_chr14_70237911_f	0	+
chr14	70233828	70234097	NM_001039465_exon_0_0_chr14_70233829_f	0	+
chr14	70234854	70234999	NM_001039465_exon_1_0_chr14_70234855_f	0	+
chr14	70235320	70235391	NM_001039465_exon_2_0_chr14_70235321_f	0	+
chr14	70235514	70235613	NM_001039465_exon_3_0_chr14_70235515_f	0	+
chr14	70235898	70235968	NM_001039465_exon_4_0_chr14_70235899_f	0	+
chr14	70237183	70237257	NM_001039465_exon_5_0_chr14_70237184_f	0	+
chr14	70237711	70237822	NM_001039465_exon_6_0_chr14_70237712_f	0	+
chr14	70237910	70238722	NM_001039465_exon_7_0_chr14_70237911_f	0	+
chr14	70232999	70234430	NR_029378_exon_0_0_chr14_70233000_r	0	-
chr14	70278476	70278715	NR_149012_exon_0_0_chr14_70278477_f	0	+
chr14	70281981	70282684	NR_149012_exon_1_0_chr14_70281982_f	0	+
chr14	70444849	70444913	NR_145786_exon_0_0_chr14_70444850_f	0	+
chr14	70653824	70653949	NR_135825_exon_0_0_chr14_70653825_f	0	+
chr14	70659085	70659238	NR_135825_exon_1_0_chr14_70659086_f	0	+
chr14	70694288	70694421	NR_135825_exon_2_0_chr14_70694289_f	0	+
chr14	70696734	70699300	NR_135825_exon_3_0_chr14_70696735_f	0	+
chr14	70712469	70714518	NR_003951_exon_0_0_chr14_70712470_r	0	-
chr14	70833212	70839848	NM_018373_exon_0_0_chr14_70833213_r	0	-
chr14	70842392	70842488	NM_018373_exon_1_0_chr14_70842393_r	0	-
chr14	70855186	70855323	NM_018373_exon_2_0_chr14_70855187_r	0	-
chr14	70883616	70883807	NM_018373_exon_3_0_chr14_70883617_r	0	-
chr14	70791797	70793166	NM_001202549_exon_0_0_chr14_70791798_r	0	-
chr14	70795890	70795953	NM_001202549_exon_1_0_chr14_70795891_r	0	-
chr14	70842392	70842488	NM_001202549_exon_2_0_chr14_70842393_r	0	-
chr14	70855186	70855323	NM_001202549_exon_3_0_chr14_70855187_r	0	-
chr14	70883616	70883807	NM_001202549_exon_4_0_chr14_70883617_r	0	-
chr14	70791797	70793166	NM_001202548_exon_0_0_chr14_70791798_r	0	-
chr14	70795890	70795953	NM_001202548_exon_1_0_chr14_70795891_r	0	-
chr14	70809374	70809446	NM_001202548_exon_2_0_chr14_70809375_r	0	-
chr14	70842392	70842488	NM_001202548_exon_3_0_chr14_70842393_r	0	-
chr14	70855186	70855323	NM_001202548_exon_4_0_chr14_70855187_r	0	-
chr14	70883616	70883807	NM_001202548_exon_5_0_chr14_70883617_r	0	-
chr14	70791797	70793166	NM_001202547_exon_0_0_chr14_70791798_r	0	-
chr14	70795890	70795953	NM_001202547_exon_1_0_chr14_70795891_r	0	-
chr14	70839749	70839848	NM_001202547_exon_2_0_chr14_70839750_r	0	-
chr14	70842392	70842488	NM_001202547_exon_3_0_chr14_70842393_r	0	-
chr14	70855186	70855323	NM_001202547_exon_4_0_chr14_70855187_r	0	-
chr14	70883616	70883807	NM_001202547_exon_5_0_chr14_70883617_r	0	-
chr14	70791797	70793166	NM_016468_exon_0_0_chr14_70791798_r	0	-
chr14	70795890	70795953	NM_016468_exon_1_0_chr14_70795891_r	0	-
chr14	70809374	70809446	NM_016468_exon_2_0_chr14_70809375_r	0	-
chr14	70826235	70826448	NM_016468_exon_3_0_chr14_70826236_r	0	-
chr14	70791797	70793166	NM_001204090_exon_0_0_chr14_70791798_r	0	-
chr14	70795890	70795953	NM_001204090_exon_1_0_chr14_70795891_r	0	-
chr14	70826235	70826448	NM_001204090_exon_2_0_chr14_70826236_r	0	-
chr14	70918873	70918980	NM_003813_exon_0_0_chr14_70918874_f	0	+
chr14	70924065	70926622	NM_003813_exon_1_0_chr14_70924066_f	0	+
chr14	70935595	70938309	NR_037933_exon_0_0_chr14_70935596_r	0	-
chr14	70950151	70950473	NR_037933_exon_1_0_chr14_70950152_r	0	-
chr14	70989074	70991650	NM_003814_exon_0_0_chr14_70989075_r	0	-
chr14	71001513	71001721	NM_003814_exon_1_0_chr14_71001514_r	0	-
chr14	71049937	71050847	NM_001284211_exon_0_0_chr14_71049938_r	0	-
chr14	71051533	71051660	NM_001284211_exon_1_0_chr14_71051534_r	0	-
chr14	71052472	71052500	NM_001284211_exon_2_0_chr14_71052473_r	0	-
chr14	71057982	71058098	NM_001284211_exon_3_0_chr14_71057983_r	0	-
chr14	71059596	71059705	NM_001284211_exon_4_0_chr14_71059597_r	0	-
chr14	71060012	71060095	NM_001284211_exon_5_0_chr14_71060013_r	0	-
chr14	71063327	71063419	NM_001284211_exon_6_0_chr14_71063328_r	0	-
chr14	71064334	71064494	NM_001284211_exon_7_0_chr14_71064335_r	0	-
chr14	71067332	71067407	NM_001284211_exon_8_0_chr14_71067333_r	0	-
chr14	71049937	71051660	NM_005466_exon_0_0_chr14_71049938_r	0	-
chr14	71052472	71052500	NM_005466_exon_1_0_chr14_71052473_r	0	-
chr14	71057982	71058098	NM_005466_exon_2_0_chr14_71057983_r	0	-
chr14	71059596	71059705	NM_005466_exon_3_0_chr14_71059597_r	0	-
chr14	71060012	71060095	NM_005466_exon_4_0_chr14_71060013_r	0	-
chr14	71063327	71063419	NM_005466_exon_5_0_chr14_71063328_r	0	-
chr14	71064334	71064494	NM_005466_exon_6_0_chr14_71064335_r	0	-
chr14	71067332	71067407	NM_005466_exon_7_0_chr14_71067333_r	0	-
chr14	71049937	71051660	NM_001284210_exon_0_0_chr14_71049938_r	0	-
chr14	71052472	71052500	NM_001284210_exon_1_0_chr14_71052473_r	0	-
chr14	71059596	71059705	NM_001284210_exon_2_0_chr14_71059597_r	0	-
chr14	71060012	71060095	NM_001284210_exon_3_0_chr14_71060013_r	0	-
chr14	71063327	71063419	NM_001284210_exon_4_0_chr14_71063328_r	0	-
chr14	71064334	71064494	NM_001284210_exon_5_0_chr14_71064335_r	0	-
chr14	71067332	71067407	NM_001284210_exon_6_0_chr14_71067333_r	0	-
chr14	71049937	71051660	NM_001284209_exon_0_0_chr14_71049938_r	0	-
chr14	71052472	71052500	NM_001284209_exon_1_0_chr14_71052473_r	0	-
chr14	71057982	71058098	NM_001284209_exon_2_0_chr14_71057983_r	0	-
chr14	71059596	71059726	NM_001284209_exon_3_0_chr14_71059597_r	0	-
chr14	71060012	71060095	NM_001284209_exon_4_0_chr14_71060013_r	0	-
chr14	71063327	71063419	NM_001284209_exon_5_0_chr14_71063328_r	0	-
chr14	71064334	71064494	NM_001284209_exon_6_0_chr14_71064335_r	0	-
chr14	71067332	71067407	NM_001284209_exon_7_0_chr14_71067333_r	0	-
chr14	71108632	71109252	NM_015351_exon_0_0_chr14_71108633_f	0	+
chr14	71134280	71134463	NM_015351_exon_1_0_chr14_71134281_f	0	+
chr14	71137792	71142083	NM_015351_exon_2_0_chr14_71137793_f	0	+
chr14	71075514	71078067	NR_110071_exon_0_0_chr14_71075515_r	0	-
chr14	71100478	71100575	NR_110071_exon_1_0_chr14_71100479_r	0	-
chr14	71107724	71108015	NR_110071_exon_2_0_chr14_71107725_r	0	-
chr14	71189242	71197581	NM_033141_exon_0_0_chr14_71189243_r	0	-
chr14	71199255	71200059	NM_033141_exon_1_0_chr14_71199256_r	0	-
chr14	71200473	71200515	NM_033141_exon_2_0_chr14_71200474_r	0	-
chr14	71201102	71201215	NM_033141_exon_3_0_chr14_71201103_r	0	-
chr14	71202677	71202746	NM_033141_exon_4_0_chr14_71202678_r	0	-
chr14	71204961	71205115	NM_033141_exon_5_0_chr14_71204962_r	0	-
chr14	71206758	71206881	NM_033141_exon_6_0_chr14_71206759_r	0	-
chr14	71209067	71209308	NM_033141_exon_7_0_chr14_71209068_r	0	-
chr14	71215545	71215721	NM_033141_exon_8_0_chr14_71215546_r	0	-
chr14	71216649	71216798	NM_033141_exon_9_0_chr14_71216650_r	0	-
chr14	71227718	71227899	NM_033141_exon_10_0_chr14_71227719_r	0	-
chr14	71267383	71267797	NM_033141_exon_11_0_chr14_71267384_r	0	-
chr14	71275482	71275888	NM_033141_exon_12_0_chr14_71275483_r	0	-
chr14	71189242	71197581	NM_001284232_exon_0_0_chr14_71189243_r	0	-
chr14	71199255	71200059	NM_001284232_exon_1_0_chr14_71199256_r	0	-
chr14	71200473	71200515	NM_001284232_exon_2_0_chr14_71200474_r	0	-
chr14	71201102	71201215	NM_001284232_exon_3_0_chr14_71201103_r	0	-
chr14	71204961	71205115	NM_001284232_exon_4_0_chr14_71204962_r	0	-
chr14	71206614	71206881	NM_001284232_exon_5_0_chr14_71206615_r	0	-
chr14	71209067	71209308	NM_001284232_exon_6_0_chr14_71209068_r	0	-
chr14	71215545	71215721	NM_001284232_exon_7_0_chr14_71215546_r	0	-
chr14	71216649	71216798	NM_001284232_exon_8_0_chr14_71216650_r	0	-
chr14	71227718	71227899	NM_001284232_exon_9_0_chr14_71227719_r	0	-
chr14	71249939	71250169	NM_001284232_exon_10_0_chr14_71249940_r	0	-
chr14	71189242	71197581	NM_001284231_exon_0_0_chr14_71189243_r	0	-
chr14	71199255	71200059	NM_001284231_exon_1_0_chr14_71199256_r	0	-
chr14	71200473	71200515	NM_001284231_exon_2_0_chr14_71200474_r	0	-
chr14	71201102	71201215	NM_001284231_exon_3_0_chr14_71201103_r	0	-
chr14	71204961	71205115	NM_001284231_exon_4_0_chr14_71204962_r	0	-
chr14	71206614	71206881	NM_001284231_exon_5_0_chr14_71206615_r	0	-
chr14	71209067	71209308	NM_001284231_exon_6_0_chr14_71209068_r	0	-
chr14	71215545	71215721	NM_001284231_exon_7_0_chr14_71215546_r	0	-
chr14	71216649	71216798	NM_001284231_exon_8_0_chr14_71216650_r	0	-
chr14	71227718	71227899	NM_001284231_exon_9_0_chr14_71227719_r	0	-
chr14	71232158	71232204	NM_001284231_exon_10_0_chr14_71232159_r	0	-
chr14	71249939	71250169	NM_001284231_exon_11_0_chr14_71249940_r	0	-
chr14	71189242	71197581	NM_001284230_exon_0_0_chr14_71189243_r	0	-
chr14	71199255	71200059	NM_001284230_exon_1_0_chr14_71199256_r	0	-
chr14	71201102	71201215	NM_001284230_exon_2_0_chr14_71201103_r	0	-
chr14	71202677	71202746	NM_001284230_exon_3_0_chr14_71202678_r	0	-
chr14	71204961	71205115	NM_001284230_exon_4_0_chr14_71204962_r	0	-
chr14	71206758	71206881	NM_001284230_exon_5_0_chr14_71206759_r	0	-
chr14	71209067	71209308	NM_001284230_exon_6_0_chr14_71209068_r	0	-
chr14	71215545	71215721	NM_001284230_exon_7_0_chr14_71215546_r	0	-
chr14	71216649	71216798	NM_001284230_exon_8_0_chr14_71216650_r	0	-
chr14	71227718	71227899	NM_001284230_exon_9_0_chr14_71227719_r	0	-
chr14	71267383	71267797	NM_001284230_exon_10_0_chr14_71267384_r	0	-
chr14	71275482	71275888	NM_001284230_exon_11_0_chr14_71275483_r	0	-
chr14	71954577	71956420	NR_027046_exon_0_0_chr14_71954578_f	0	+
chr14	71865053	71865124	NR_001276_exon_0_0_chr14_71865054_f	0	+
chr14	72983527	72983606	NR_106994_exon_0_0_chr14_72983528_f	0	+
chr14	73436152	73437822	NM_001281735_exon_0_0_chr14_73436153_r	0	-
chr14	73440787	73440901	NM_001281735_exon_1_0_chr14_73440788_r	0	-
chr14	73441486	73441667	NM_001281735_exon_2_0_chr14_73441487_r	0	-
chr14	73442258	73442429	NM_001281735_exon_3_0_chr14_73442259_r	0	-
chr14	73444634	73444752	NM_001281735_exon_4_0_chr14_73444635_r	0	-
chr14	73444844	73444942	NM_001281735_exon_5_0_chr14_73444845_r	0	-
chr14	73445568	73445677	NM_001281735_exon_6_0_chr14_73445569_r	0	-
chr14	73448496	73448603	NM_001281735_exon_7_0_chr14_73448497_r	0	-
chr14	73453604	73453664	NM_001281735_exon_8_0_chr14_73453605_r	0	-
chr14	73436152	73437822	NM_001281734_exon_0_0_chr14_73436153_r	0	-
chr14	73440787	73440901	NM_001281734_exon_1_0_chr14_73440788_r	0	-
chr14	73441486	73441667	NM_001281734_exon_2_0_chr14_73441487_r	0	-
chr14	73442258	73442429	NM_001281734_exon_3_0_chr14_73442259_r	0	-
chr14	73444634	73444710	NM_001281734_exon_4_0_chr14_73444635_r	0	-
chr14	73444844	73444942	NM_001281734_exon_5_0_chr14_73444845_r	0	-
chr14	73445568	73445677	NM_001281734_exon_6_0_chr14_73445569_r	0	-
chr14	73448496	73448603	NM_001281734_exon_7_0_chr14_73448497_r	0	-
chr14	73459850	73460065	NM_001281734_exon_8_0_chr14_73459851_r	0	-
chr14	73464518	73465023	NM_001281734_exon_9_0_chr14_73464519_r	0	-
chr14	73490733	73491650	NM_001281734_exon_10_0_chr14_73490734_r	0	-
chr14	73493633	73493920	NM_001281734_exon_11_0_chr14_73493634_r	0	-
chr14	73436158	73437822	NM_021260_exon_0_0_chr14_73436159_r	0	-
chr14	73440787	73440901	NM_021260_exon_1_0_chr14_73440788_r	0	-
chr14	73441486	73441667	NM_021260_exon_2_0_chr14_73441487_r	0	-
chr14	73442258	73442429	NM_021260_exon_3_0_chr14_73442259_r	0	-
chr14	73444634	73444752	NM_021260_exon_4_0_chr14_73444635_r	0	-
chr14	73444844	73444942	NM_021260_exon_5_0_chr14_73444845_r	0	-
chr14	73445568	73445677	NM_021260_exon_6_0_chr14_73445569_r	0	-
chr14	73448496	73448603	NM_021260_exon_7_0_chr14_73448497_r	0	-
chr14	73459850	73460065	NM_021260_exon_8_0_chr14_73459851_r	0	-
chr14	73464518	73465023	NM_021260_exon_9_0_chr14_73464519_r	0	-
chr14	73490733	73491650	NM_021260_exon_10_0_chr14_73490734_r	0	-
chr14	73493633	73493814	NM_021260_exon_11_0_chr14_73493634_r	0	-
chr14	73436152	73437822	NM_178441_exon_0_0_chr14_73436153_r	0	-
chr14	73440787	73440901	NM_178441_exon_1_0_chr14_73440788_r	0	-
chr14	73441486	73441667	NM_178441_exon_2_0_chr14_73441487_r	0	-
chr14	73442258	73442429	NM_178441_exon_3_0_chr14_73442259_r	0	-
chr14	73444634	73444752	NM_178441_exon_4_0_chr14_73444635_r	0	-
chr14	73444844	73444942	NM_178441_exon_5_0_chr14_73444845_r	0	-
chr14	73445568	73445677	NM_178441_exon_6_0_chr14_73445569_r	0	-
chr14	73448496	73448603	NM_178441_exon_7_0_chr14_73448497_r	0	-
chr14	73453599	73453664	NM_178441_exon_8_0_chr14_73453600_r	0	-
chr14	73704204	73704300	NM_173462_exon_0_0_chr14_73704205_f	0	+
chr14	73706480	73706540	NM_173462_exon_1_0_chr14_73706481_f	0	+
chr14	73711351	73711467	NM_173462_exon_2_0_chr14_73711352_f	0	+
chr14	73712343	73712404	NM_173462_exon_3_0_chr14_73712344_f	0	+
chr14	73712780	73712883	NM_173462_exon_4_0_chr14_73712781_f	0	+
chr14	73716691	73716822	NM_173462_exon_5_0_chr14_73716692_f	0	+
chr14	73717614	73717738	NM_173462_exon_6_0_chr14_73717615_f	0	+
chr14	73718371	73718544	NM_173462_exon_7_0_chr14_73718372_f	0	+
chr14	73718725	73718849	NM_173462_exon_8_0_chr14_73718726_f	0	+
chr14	73719356	73719483	NM_173462_exon_9_0_chr14_73719357_f	0	+
chr14	73720461	73720669	NM_173462_exon_10_0_chr14_73720462_f	0	+
chr14	73721220	73721403	NM_173462_exon_11_0_chr14_73721221_f	0	+
chr14	73721584	73721726	NM_173462_exon_12_0_chr14_73721585_f	0	+
chr14	73725686	73725767	NM_173462_exon_13_0_chr14_73725687_f	0	+
chr14	73725976	73726253	NM_173462_exon_14_0_chr14_73725977_f	0	+
chr14	73727416	73727537	NM_173462_exon_15_0_chr14_73727417_f	0	+
chr14	73727863	73728002	NM_173462_exon_16_0_chr14_73727864_f	0	+
chr14	73729057	73729535	NM_173462_exon_17_0_chr14_73729058_f	0	+
chr14	73730352	73730490	NM_173462_exon_18_0_chr14_73730353_f	0	+
chr14	73730918	73731043	NM_173462_exon_19_0_chr14_73730919_f	0	+
chr14	73731295	73731434	NM_173462_exon_20_0_chr14_73731296_f	0	+
chr14	73732077	73732215	NM_173462_exon_21_0_chr14_73732078_f	0	+
chr14	73733208	73733336	NM_173462_exon_22_0_chr14_73733209_f	0	+
chr14	73733430	73733539	NM_173462_exon_23_0_chr14_73733431_f	0	+
chr14	73735264	73735431	NM_173462_exon_24_0_chr14_73735265_f	0	+
chr14	73739202	73741347	NM_173462_exon_25_0_chr14_73739203_f	0	+
chr14	73710725	73711952	NR_135248_exon_0_0_chr14_73710726_r	0	-
chr14	73712231	73712709	NR_135248_exon_1_0_chr14_73712232_r	0	-
chr14	73704213	73704300	NR_158677_exon_0_0_chr14_73704214_f	0	+
chr14	73706480	73706540	NR_158677_exon_1_0_chr14_73706481_f	0	+
chr14	73711351	73711467	NR_158677_exon_2_0_chr14_73711352_f	0	+
chr14	73712343	73712404	NR_158677_exon_3_0_chr14_73712344_f	0	+
chr14	73712780	73712883	NR_158677_exon_4_0_chr14_73712781_f	0	+
chr14	73716691	73716822	NR_158677_exon_5_0_chr14_73716692_f	0	+
chr14	73717614	73717738	NR_158677_exon_6_0_chr14_73717615_f	0	+
chr14	73718371	73718544	NR_158677_exon_7_0_chr14_73718372_f	0	+
chr14	73718725	73718849	NR_158677_exon_8_0_chr14_73718726_f	0	+
chr14	73719356	73719483	NR_158677_exon_9_0_chr14_73719357_f	0	+
chr14	73720461	73720669	NR_158677_exon_10_0_chr14_73720462_f	0	+
chr14	73721220	73721403	NR_158677_exon_11_0_chr14_73721221_f	0	+
chr14	73721584	73721726	NR_158677_exon_12_0_chr14_73721585_f	0	+
chr14	73725686	73725767	NR_158677_exon_13_0_chr14_73725687_f	0	+
chr14	73725976	73726253	NR_158677_exon_14_0_chr14_73725977_f	0	+
chr14	73727416	73727537	NR_158677_exon_15_0_chr14_73727417_f	0	+
chr14	73727863	73728002	NR_158677_exon_16_0_chr14_73727864_f	0	+
chr14	73729057	73729535	NR_158677_exon_17_0_chr14_73729058_f	0	+
chr14	73730352	73730490	NR_158677_exon_18_0_chr14_73730353_f	0	+
chr14	73730717	73730752	NR_158677_exon_19_0_chr14_73730718_f	0	+
chr14	73730918	73731043	NR_158677_exon_20_0_chr14_73730919_f	0	+
chr14	73731295	73731434	NR_158677_exon_21_0_chr14_73731296_f	0	+
chr14	73732077	73732215	NR_158677_exon_22_0_chr14_73732078_f	0	+
chr14	73739202	73741351	NR_158677_exon_23_0_chr14_73739203_f	0	+
chr14	73704213	73704300	NR_158678_exon_0_0_chr14_73704214_f	0	+
chr14	73706480	73706540	NR_158678_exon_1_0_chr14_73706481_f	0	+
chr14	73711351	73711467	NR_158678_exon_2_0_chr14_73711352_f	0	+
chr14	73712343	73712404	NR_158678_exon_3_0_chr14_73712344_f	0	+
chr14	73712780	73712883	NR_158678_exon_4_0_chr14_73712781_f	0	+
chr14	73716691	73716822	NR_158678_exon_5_0_chr14_73716692_f	0	+
chr14	73717614	73717738	NR_158678_exon_6_0_chr14_73717615_f	0	+
chr14	73718193	73718274	NR_158678_exon_7_0_chr14_73718194_f	0	+
chr14	73718371	73718544	NR_158678_exon_8_0_chr14_73718372_f	0	+
chr14	73718725	73718849	NR_158678_exon_9_0_chr14_73718726_f	0	+
chr14	73719356	73719483	NR_158678_exon_10_0_chr14_73719357_f	0	+
chr14	73720461	73720669	NR_158678_exon_11_0_chr14_73720462_f	0	+
chr14	73721220	73721403	NR_158678_exon_12_0_chr14_73721221_f	0	+
chr14	73721584	73721726	NR_158678_exon_13_0_chr14_73721585_f	0	+
chr14	73725686	73725767	NR_158678_exon_14_0_chr14_73725687_f	0	+
chr14	73725976	73726253	NR_158678_exon_15_0_chr14_73725977_f	0	+
chr14	73727416	73727537	NR_158678_exon_16_0_chr14_73727417_f	0	+
chr14	73727863	73728002	NR_158678_exon_17_0_chr14_73727864_f	0	+
chr14	73730352	73730490	NR_158678_exon_18_0_chr14_73730353_f	0	+
chr14	73730649	73730752	NR_158678_exon_19_0_chr14_73730650_f	0	+
chr14	73730918	73731043	NR_158678_exon_20_0_chr14_73730919_f	0	+
chr14	73731295	73731434	NR_158678_exon_21_0_chr14_73731296_f	0	+
chr14	73732077	73732215	NR_158678_exon_22_0_chr14_73732078_f	0	+
chr14	73733208	73733336	NR_158678_exon_23_0_chr14_73733209_f	0	+
chr14	73733430	73733539	NR_158678_exon_24_0_chr14_73733431_f	0	+
chr14	73735264	73735431	NR_158678_exon_25_0_chr14_73735265_f	0	+
chr14	73739202	73741351	NR_158678_exon_26_0_chr14_73739203_f	0	+
chr14	73706480	73706540	NM_001365906_exon_0_0_chr14_73706481_f	0	+
chr14	73711351	73711467	NM_001365906_exon_1_0_chr14_73711352_f	0	+
chr14	73712343	73712404	NM_001365906_exon_2_0_chr14_73712344_f	0	+
chr14	73712780	73712883	NM_001365906_exon_3_0_chr14_73712781_f	0	+
chr14	73716691	73716822	NM_001365906_exon_4_0_chr14_73716692_f	0	+
chr14	73717614	73717738	NM_001365906_exon_5_0_chr14_73717615_f	0	+
chr14	73718193	73718274	NM_001365906_exon_6_0_chr14_73718194_f	0	+
chr14	73718371	73718544	NM_001365906_exon_7_0_chr14_73718372_f	0	+
chr14	73718725	73718849	NM_001365906_exon_8_0_chr14_73718726_f	0	+
chr14	73719356	73719483	NM_001365906_exon_9_0_chr14_73719357_f	0	+
chr14	73720461	73720669	NM_001365906_exon_10_0_chr14_73720462_f	0	+
chr14	73721220	73721403	NM_001365906_exon_11_0_chr14_73721221_f	0	+
chr14	73721584	73721726	NM_001365906_exon_12_0_chr14_73721585_f	0	+
chr14	73725686	73725767	NM_001365906_exon_13_0_chr14_73725687_f	0	+
chr14	73725976	73726253	NM_001365906_exon_14_0_chr14_73725977_f	0	+
chr14	73727416	73727537	NM_001365906_exon_15_0_chr14_73727417_f	0	+
chr14	73727863	73728002	NM_001365906_exon_16_0_chr14_73727864_f	0	+
chr14	73729057	73729535	NM_001365906_exon_17_0_chr14_73729058_f	0	+
chr14	73730352	73730490	NM_001365906_exon_18_0_chr14_73730353_f	0	+
chr14	73730918	73731043	NM_001365906_exon_19_0_chr14_73730919_f	0	+
chr14	73731295	73731434	NM_001365906_exon_20_0_chr14_73731296_f	0	+
chr14	73732077	73732215	NM_001365906_exon_21_0_chr14_73732078_f	0	+
chr14	73733208	73733336	NM_001365906_exon_22_0_chr14_73733209_f	0	+
chr14	73733430	73733539	NM_001365906_exon_23_0_chr14_73733431_f	0	+
chr14	73735264	73735431	NM_001365906_exon_24_0_chr14_73735265_f	0	+
chr14	73739202	73741351	NM_001365906_exon_25_0_chr14_73739203_f	0	+
chr14	73706480	73706540	NM_001365907_exon_0_0_chr14_73706481_f	0	+
chr14	73711351	73711467	NM_001365907_exon_1_0_chr14_73711352_f	0	+
chr14	73712343	73712404	NM_001365907_exon_2_0_chr14_73712344_f	0	+
chr14	73712780	73712883	NM_001365907_exon_3_0_chr14_73712781_f	0	+
chr14	73716691	73716822	NM_001365907_exon_4_0_chr14_73716692_f	0	+
chr14	73717614	73717738	NM_001365907_exon_5_0_chr14_73717615_f	0	+
chr14	73718193	73718274	NM_001365907_exon_6_0_chr14_73718194_f	0	+
chr14	73718371	73718544	NM_001365907_exon_7_0_chr14_73718372_f	0	+
chr14	73718725	73718849	NM_001365907_exon_8_0_chr14_73718726_f	0	+
chr14	73719356	73719483	NM_001365907_exon_9_0_chr14_73719357_f	0	+
chr14	73720461	73720669	NM_001365907_exon_10_0_chr14_73720462_f	0	+
chr14	73721220	73721403	NM_001365907_exon_11_0_chr14_73721221_f	0	+
chr14	73721584	73721726	NM_001365907_exon_12_0_chr14_73721585_f	0	+
chr14	73725686	73725767	NM_001365907_exon_13_0_chr14_73725687_f	0	+
chr14	73725976	73726253	NM_001365907_exon_14_0_chr14_73725977_f	0	+
chr14	73727416	73727537	NM_001365907_exon_15_0_chr14_73727417_f	0	+
chr14	73727863	73728002	NM_001365907_exon_16_0_chr14_73727864_f	0	+
chr14	73729105	73729535	NM_001365907_exon_17_0_chr14_73729106_f	0	+
chr14	73730352	73730490	NM_001365907_exon_18_0_chr14_73730353_f	0	+
chr14	73730918	73731043	NM_001365907_exon_19_0_chr14_73730919_f	0	+
chr14	73731295	73731434	NM_001365907_exon_20_0_chr14_73731296_f	0	+
chr14	73732077	73732215	NM_001365907_exon_21_0_chr14_73732078_f	0	+
chr14	73733208	73733336	NM_001365907_exon_22_0_chr14_73733209_f	0	+
chr14	73733430	73733539	NM_001365907_exon_23_0_chr14_73733431_f	0	+
chr14	73735264	73735431	NM_001365907_exon_24_0_chr14_73735265_f	0	+
chr14	73739202	73741351	NM_001365907_exon_25_0_chr14_73739203_f	0	+
chr14	74035762	74036587	NM_006821_exon_0_0_chr14_74035763_f	0	+
chr14	74040091	74040294	NM_006821_exon_1_0_chr14_74040092_f	0	+
chr14	74041611	74042362	NM_006821_exon_2_0_chr14_74041612_f	0	+
chr14	74003927	74004582	NM_001037161_exon_0_0_chr14_74003928_f	0	+
chr14	74008196	74008399	NM_001037161_exon_1_0_chr14_74008197_f	0	+
chr14	74009753	74010498	NM_001037161_exon_2_0_chr14_74009754_f	0	+
chr14	73927640	73927970	NR_135251_exon_0_0_chr14_73927641_r	0	-
chr14	73929234	73929395	NR_135251_exon_1_0_chr14_73929235_r	0	-
chr14	73930180	73930348	NR_135251_exon_2_0_chr14_73930181_r	0	-
chr14	74034323	74034833	NR_046028_exon_0_0_chr14_74034324_f	0	+
chr14	74035981	74036100	NR_046028_exon_1_0_chr14_74035982_f	0	+
chr14	74040091	74040294	NR_046028_exon_2_0_chr14_74040092_f	0	+
chr14	74041611	74042362	NR_046028_exon_3_0_chr14_74041612_f	0	+
chr14	73957638	73957981	NM_024644_exon_0_0_chr14_73957639_f	0	+
chr14	73957981	73960105	NM_024644_exon_1_0_chr14_73957982_f	0	+
chr14	74035762	74036100	NM_001364177_exon_0_0_chr14_74035763_f	0	+
chr14	74040091	74040294	NM_001364177_exon_1_0_chr14_74040092_f	0	+
chr14	74041611	74042362	NM_001364177_exon_2_0_chr14_74041612_f	0	+
chr14	74035762	74036587	NM_001364178_exon_0_0_chr14_74035763_f	0	+
chr14	74040091	74040294	NM_001364178_exon_1_0_chr14_74040092_f	0	+
chr14	74040989	74041111	NM_001364178_exon_2_0_chr14_74040990_f	0	+
chr14	73945188	73945547	NM_001220484_exon_0_0_chr14_73945189_r	0	-
chr14	73959769	73959828	NM_001220484_exon_1_0_chr14_73959770_r	0	-
chr14	73961931	73962091	NM_001220484_exon_2_0_chr14_73961932_r	0	-
chr14	73963304	73963383	NM_001220484_exon_3_0_chr14_73963305_r	0	-
chr14	73964858	73965048	NM_001220484_exon_4_0_chr14_73964859_r	0	-
chr14	73965774	73965844	NM_001220484_exon_5_0_chr14_73965775_r	0	-
chr14	73967253	73967434	NM_001220484_exon_6_0_chr14_73967254_r	0	-
chr14	73969598	73969717	NM_001220484_exon_7_0_chr14_73969599_r	0	-
chr14	73973170	73973275	NM_001220484_exon_8_0_chr14_73973171_r	0	-
chr14	73974837	73974998	NM_001220484_exon_9_0_chr14_73974838_r	0	-
chr14	73976015	73976177	NM_001220484_exon_10_0_chr14_73976016_r	0	-
chr14	73978709	73978853	NM_001220484_exon_11_0_chr14_73978710_r	0	-
chr14	73980734	73980938	NM_001220484_exon_12_0_chr14_73980735_r	0	-
chr14	73985726	73985867	NM_001220484_exon_13_0_chr14_73985727_r	0	-
chr14	73987555	73987743	NM_001220484_exon_14_0_chr14_73987556_r	0	-
chr14	73988975	73989928	NM_001220484_exon_15_0_chr14_73988976_r	0	-
chr14	73996869	73996948	NM_001220484_exon_16_0_chr14_73996870_r	0	-
chr14	74025454	74025651	NM_001220484_exon_17_0_chr14_74025455_r	0	-
chr14	73945188	73945547	NM_203309_exon_0_0_chr14_73945189_r	0	-
chr14	73959769	73959828	NM_203309_exon_1_0_chr14_73959770_r	0	-
chr14	73961931	73962091	NM_203309_exon_2_0_chr14_73961932_r	0	-
chr14	73963304	73963383	NM_203309_exon_3_0_chr14_73963305_r	0	-
chr14	73964858	73965048	NM_203309_exon_4_0_chr14_73964859_r	0	-
chr14	73965774	73965844	NM_203309_exon_5_0_chr14_73965775_r	0	-
chr14	73967253	73967434	NM_203309_exon_6_0_chr14_73967254_r	0	-
chr14	73969598	73969717	NM_203309_exon_7_0_chr14_73969599_r	0	-
chr14	73973170	73973275	NM_203309_exon_8_0_chr14_73973171_r	0	-
chr14	73974837	73974998	NM_203309_exon_9_0_chr14_73974838_r	0	-
chr14	73976015	73976177	NM_203309_exon_10_0_chr14_73976016_r	0	-
chr14	73978709	73978853	NM_203309_exon_11_0_chr14_73978710_r	0	-
chr14	73980734	73980938	NM_203309_exon_12_0_chr14_73980735_r	0	-
chr14	73985726	73985867	NM_203309_exon_13_0_chr14_73985727_r	0	-
chr14	73987555	73987743	NM_203309_exon_14_0_chr14_73987556_r	0	-
chr14	73988975	73989928	NM_203309_exon_15_0_chr14_73988976_r	0	-
chr14	74025454	74025651	NM_203309_exon_16_0_chr14_74025455_r	0	-
chr14	74083547	74083896	NM_001037162_exon_0_0_chr14_74083548_f	0	+
chr14	74085937	74086592	NM_001037162_exon_1_0_chr14_74085938_f	0	+
chr14	74111577	74111745	NM_031427_exon_0_0_chr14_74111578_f	0	+
chr14	74121549	74121588	NM_031427_exon_1_0_chr14_74121550_f	0	+
chr14	74125549	74125659	NM_031427_exon_2_0_chr14_74125550_f	0	+
chr14	74128689	74128745	NM_031427_exon_3_0_chr14_74128690_f	0	+
chr14	74138244	74138300	NM_031427_exon_4_0_chr14_74138245_f	0	+
chr14	74153961	74154088	NM_031427_exon_5_0_chr14_74153962_f	0	+
chr14	74156077	74156218	NM_031427_exon_6_0_chr14_74156078_f	0	+
chr14	74162604	74170431	NM_031427_exon_7_0_chr14_74162605_f	0	+
chr14	74111577	74111745	NM_001201366_exon_0_0_chr14_74111578_f	0	+
chr14	74119872	74119918	NM_001201366_exon_1_0_chr14_74119873_f	0	+
chr14	74121549	74121588	NM_001201366_exon_2_0_chr14_74121550_f	0	+
chr14	74125549	74125659	NM_001201366_exon_3_0_chr14_74125550_f	0	+
chr14	74128689	74128745	NM_001201366_exon_4_0_chr14_74128690_f	0	+
chr14	74138244	74138300	NM_001201366_exon_5_0_chr14_74138245_f	0	+
chr14	74153961	74154088	NM_001201366_exon_6_0_chr14_74153962_f	0	+
chr14	74156077	74156218	NM_001201366_exon_7_0_chr14_74156078_f	0	+
chr14	74162604	74170431	NM_001201366_exon_8_0_chr14_74162605_f	0	+
chr14	74058409	74059120	NM_152331_exon_0_0_chr14_74058410_f	0	+
chr14	74060405	74060608	NM_152331_exon_1_0_chr14_74060406_f	0	+
chr14	74061752	74062470	NM_152331_exon_2_0_chr14_74061753_f	0	+
chr14	74178485	74181128	NM_006029_exon_0_0_chr14_74178486_r	0	-
chr14	74077648	74077745	NM_001365789_exon_0_0_chr14_74077649_f	0	+
chr14	74078219	74078301	NM_001365789_exon_1_0_chr14_74078220_f	0	+
chr14	74083693	74083896	NM_001365789_exon_2_0_chr14_74083694_f	0	+
chr14	74085937	74086592	NM_001365789_exon_3_0_chr14_74085938_f	0	+
chr14	74079220	74079736	NM_001365788_exon_0_0_chr14_74079221_f	0	+
chr14	74083697	74083896	NM_001365788_exon_1_0_chr14_74083698_f	0	+
chr14	74085937	74086592	NM_001365788_exon_2_0_chr14_74085938_f	0	+
chr14	74289261	74290195	NR_135238_exon_0_0_chr14_74289262_r	0	-
chr14	74296598	74296838	NR_135238_exon_1_0_chr14_74296599_r	0	-
chr14	74254062	74254212	NR_109995_exon_0_0_chr14_74254063_f	0	+
chr14	74255729	74255819	NR_109995_exon_1_0_chr14_74255730_f	0	+
chr14	74269587	74270331	NR_109995_exon_2_0_chr14_74269588_f	0	+
chr14	74225449	74225522	NR_039727_exon_0_0_chr14_74225450_f	0	+
chr14	74416636	74416883	NM_182480_exon_0_0_chr14_74416637_f	0	+
chr14	74420137	74420272	NM_182480_exon_1_0_chr14_74420138_f	0	+
chr14	74422153	74422212	NM_182480_exon_2_0_chr14_74422154_f	0	+
chr14	74422507	74422631	NM_182480_exon_3_0_chr14_74422508_f	0	+
chr14	74424849	74424980	NM_182480_exon_4_0_chr14_74424850_f	0	+
chr14	74425673	74425781	NM_182480_exon_5_0_chr14_74425674_f	0	+
chr14	74425864	74425927	NM_182480_exon_6_0_chr14_74425865_f	0	+
chr14	74426117	74426225	NM_182480_exon_7_0_chr14_74426118_f	0	+
chr14	74427875	74428078	NM_182480_exon_8_0_chr14_74427876_f	0	+
chr14	74428157	74428273	NM_182480_exon_9_0_chr14_74428158_f	0	+
chr14	74428439	74428606	NM_182480_exon_10_0_chr14_74428440_f	0	+
chr14	74429672	74429813	NM_182480_exon_11_0_chr14_74429673_f	0	+
chr14	74318533	74318646	NM_001146154_exon_0_0_chr14_74318534_f	0	+
chr14	74325518	74325602	NM_001146154_exon_1_0_chr14_74325519_f	0	+
chr14	74327241	74327360	NM_001146154_exon_2_0_chr14_74327242_f	0	+
chr14	74340725	74340917	NM_001146154_exon_3_0_chr14_74340726_f	0	+
chr14	74343700	74343871	NM_001146154_exon_4_0_chr14_74343701_f	0	+
chr14	74345798	74346008	NM_001146154_exon_5_0_chr14_74345799_f	0	+
chr14	74346757	74346879	NM_001146154_exon_6_0_chr14_74346758_f	0	+
chr14	74347907	74347995	NM_001146154_exon_7_0_chr14_74347908_f	0	+
chr14	74349101	74349141	NM_001146154_exon_8_0_chr14_74349102_f	0	+
chr14	74350803	74352168	NM_001146154_exon_9_0_chr14_74350804_f	0	+
chr14	74353317	74353618	NM_001242926_exon_0_0_chr14_74353318_f	0	+
chr14	74358729	74358911	NM_001242926_exon_1_0_chr14_74358730_f	0	+
chr14	74360499	74360635	NM_001242926_exon_2_0_chr14_74360500_f	0	+
chr14	74363018	74363237	NM_001242926_exon_3_0_chr14_74363019_f	0	+
chr14	74364773	74364965	NM_001242926_exon_4_0_chr14_74364774_f	0	+
chr14	74370662	74370813	NM_001242926_exon_5_0_chr14_74370663_f	0	+
chr14	74371604	74371786	NM_001242926_exon_6_0_chr14_74371605_f	0	+
chr14	74376043	74376133	NM_001242926_exon_7_0_chr14_74376044_f	0	+
chr14	74387682	74387808	NM_001242926_exon_8_0_chr14_74387683_f	0	+
chr14	74390097	74390225	NM_001242926_exon_9_0_chr14_74390098_f	0	+
chr14	74398205	74398991	NM_001242926_exon_10_0_chr14_74398206_f	0	+
chr14	74353317	74353618	NM_001242924_exon_0_0_chr14_74353318_f	0	+
chr14	74358729	74358911	NM_001242924_exon_1_0_chr14_74358730_f	0	+
chr14	74360499	74360635	NM_001242924_exon_2_0_chr14_74360500_f	0	+
chr14	74361061	74361112	NM_001242924_exon_3_0_chr14_74361062_f	0	+
chr14	74363018	74363237	NM_001242924_exon_4_0_chr14_74363019_f	0	+
chr14	74364773	74364965	NM_001242924_exon_5_0_chr14_74364774_f	0	+
chr14	74370662	74370813	NM_001242924_exon_6_0_chr14_74370663_f	0	+
chr14	74371604	74371786	NM_001242924_exon_7_0_chr14_74371605_f	0	+
chr14	74376043	74376133	NM_001242924_exon_8_0_chr14_74376044_f	0	+
chr14	74387682	74387808	NM_001242924_exon_9_0_chr14_74387683_f	0	+
chr14	74388768	74388909	NM_001242924_exon_10_0_chr14_74388769_f	0	+
chr14	74390097	74390225	NM_001242924_exon_11_0_chr14_74390098_f	0	+
chr14	74391404	74391522	NM_001242924_exon_12_0_chr14_74391405_f	0	+
chr14	74398205	74398991	NM_001242924_exon_13_0_chr14_74398206_f	0	+
chr14	74353317	74353618	NM_021188_exon_0_0_chr14_74353318_f	0	+
chr14	74358729	74358911	NM_021188_exon_1_0_chr14_74358730_f	0	+
chr14	74360499	74360635	NM_021188_exon_2_0_chr14_74360500_f	0	+
chr14	74363018	74363237	NM_021188_exon_3_0_chr14_74363019_f	0	+
chr14	74364773	74364965	NM_021188_exon_4_0_chr14_74364774_f	0	+
chr14	74370662	74370813	NM_021188_exon_5_0_chr14_74370663_f	0	+
chr14	74371604	74371786	NM_021188_exon_6_0_chr14_74371605_f	0	+
chr14	74376043	74376133	NM_021188_exon_7_0_chr14_74376044_f	0	+
chr14	74387682	74387808	NM_021188_exon_8_0_chr14_74387683_f	0	+
chr14	74388768	74388909	NM_021188_exon_9_0_chr14_74388769_f	0	+
chr14	74390097	74390225	NM_021188_exon_10_0_chr14_74390098_f	0	+
chr14	74398205	74398991	NM_021188_exon_11_0_chr14_74398206_f	0	+
chr14	74318620	74318823	NM_152444_exon_0_0_chr14_74318621_f	0	+
chr14	74325518	74325602	NM_152444_exon_1_0_chr14_74325519_f	0	+
chr14	74327241	74327360	NM_152444_exon_2_0_chr14_74327242_f	0	+
chr14	74340725	74340917	NM_152444_exon_3_0_chr14_74340726_f	0	+
chr14	74343700	74343871	NM_152444_exon_4_0_chr14_74343701_f	0	+
chr14	74345798	74346008	NM_152444_exon_5_0_chr14_74345799_f	0	+
chr14	74346757	74346879	NM_152444_exon_6_0_chr14_74346758_f	0	+
chr14	74347907	74347995	NM_152444_exon_7_0_chr14_74347908_f	0	+
chr14	74349101	74349141	NM_152444_exon_8_0_chr14_74349102_f	0	+
chr14	74350803	74352168	NM_152444_exon_9_0_chr14_74350804_f	0	+
chr14	74353317	74353618	NM_001242928_exon_0_0_chr14_74353318_f	0	+
chr14	74358729	74358911	NM_001242928_exon_1_0_chr14_74358730_f	0	+
chr14	74360499	74360635	NM_001242928_exon_2_0_chr14_74360500_f	0	+
chr14	74363018	74363237	NM_001242928_exon_3_0_chr14_74363019_f	0	+
chr14	74364773	74364965	NM_001242928_exon_4_0_chr14_74364774_f	0	+
chr14	74370662	74370813	NM_001242928_exon_5_0_chr14_74370663_f	0	+
chr14	74371633	74371786	NM_001242928_exon_6_0_chr14_74371634_f	0	+
chr14	74376043	74376133	NM_001242928_exon_7_0_chr14_74376044_f	0	+
chr14	74387682	74387808	NM_001242928_exon_8_0_chr14_74387683_f	0	+
chr14	74388768	74388909	NM_001242928_exon_9_0_chr14_74388769_f	0	+
chr14	74390097	74390225	NM_001242928_exon_10_0_chr14_74390098_f	0	+
chr14	74393809	74393931	NM_001242928_exon_11_0_chr14_74393810_f	0	+
chr14	74398205	74398991	NM_001242928_exon_12_0_chr14_74398206_f	0	+
chr14	74353317	74353618	NM_001242927_exon_0_0_chr14_74353318_f	0	+
chr14	74358729	74358911	NM_001242927_exon_1_0_chr14_74358730_f	0	+
chr14	74360499	74360635	NM_001242927_exon_2_0_chr14_74360500_f	0	+
chr14	74364773	74364965	NM_001242927_exon_3_0_chr14_74364774_f	0	+
chr14	74370662	74370813	NM_001242927_exon_4_0_chr14_74370663_f	0	+
chr14	74371604	74371786	NM_001242927_exon_5_0_chr14_74371605_f	0	+
chr14	74376043	74376133	NM_001242927_exon_6_0_chr14_74376044_f	0	+
chr14	74387682	74387808	NM_001242927_exon_7_0_chr14_74387683_f	0	+
chr14	74388768	74388909	NM_001242927_exon_8_0_chr14_74388769_f	0	+
chr14	74390097	74390225	NM_001242927_exon_9_0_chr14_74390098_f	0	+
chr14	74398205	74398991	NM_001242927_exon_10_0_chr14_74398206_f	0	+
chr14	74353317	74353618	NR_040251_exon_0_0_chr14_74353318_f	0	+
chr14	74358729	74358911	NR_040251_exon_1_0_chr14_74358730_f	0	+
chr14	74360499	74360635	NR_040251_exon_2_0_chr14_74360500_f	0	+
chr14	74363050	74363237	NR_040251_exon_3_0_chr14_74363051_f	0	+
chr14	74364773	74364965	NR_040251_exon_4_0_chr14_74364774_f	0	+
chr14	74370662	74370813	NR_040251_exon_5_0_chr14_74370663_f	0	+
chr14	74371604	74371786	NR_040251_exon_6_0_chr14_74371605_f	0	+
chr14	74376043	74376133	NR_040251_exon_7_0_chr14_74376044_f	0	+
chr14	74387682	74387808	NR_040251_exon_8_0_chr14_74387683_f	0	+
chr14	74388768	74388909	NR_040251_exon_9_0_chr14_74388769_f	0	+
chr14	74390097	74390225	NR_040251_exon_10_0_chr14_74390098_f	0	+
chr14	74398205	74398991	NR_040251_exon_11_0_chr14_74398206_f	0	+
chr14	74318546	74318707	NM_001146155_exon_0_0_chr14_74318547_f	0	+
chr14	74325518	74325602	NM_001146155_exon_1_0_chr14_74325519_f	0	+
chr14	74327241	74327360	NM_001146155_exon_2_0_chr14_74327242_f	0	+
chr14	74340725	74340917	NM_001146155_exon_3_0_chr14_74340726_f	0	+
chr14	74343700	74343871	NM_001146155_exon_4_0_chr14_74343701_f	0	+
chr14	74345798	74346008	NM_001146155_exon_5_0_chr14_74345799_f	0	+
chr14	74346757	74346879	NM_001146155_exon_6_0_chr14_74346758_f	0	+
chr14	74347907	74347995	NM_001146155_exon_7_0_chr14_74347908_f	0	+
chr14	74349101	74349141	NM_001146155_exon_8_0_chr14_74349102_f	0	+
chr14	74350803	74352168	NM_001146155_exon_9_0_chr14_74350804_f	0	+
chr14	74416954	74417198	NM_182476_exon_0_0_chr14_74416955_f	0	+
chr14	74420137	74420272	NM_182476_exon_1_0_chr14_74420138_f	0	+
chr14	74422153	74422212	NM_182476_exon_2_0_chr14_74422154_f	0	+
chr14	74422507	74422631	NM_182476_exon_3_0_chr14_74422508_f	0	+
chr14	74424849	74424980	NM_182476_exon_4_0_chr14_74424850_f	0	+
chr14	74425673	74425781	NM_182476_exon_5_0_chr14_74425674_f	0	+
chr14	74425864	74425927	NM_182476_exon_6_0_chr14_74425865_f	0	+
chr14	74426117	74426225	NM_182476_exon_7_0_chr14_74426118_f	0	+
chr14	74427875	74428078	NM_182476_exon_8_0_chr14_74427876_f	0	+
chr14	74428157	74428273	NM_182476_exon_9_0_chr14_74428158_f	0	+
chr14	74428439	74428606	NM_182476_exon_10_0_chr14_74428440_f	0	+
chr14	74429672	74429813	NM_182476_exon_11_0_chr14_74429673_f	0	+
chr14	74398978	74401097	NM_152445_exon_0_0_chr14_74398979_r	0	-
chr14	74402651	74402791	NM_152445_exon_1_0_chr14_74402652_r	0	-
chr14	74404304	74404404	NM_152445_exon_2_0_chr14_74404305_r	0	-
chr14	74404650	74404815	NM_152445_exon_3_0_chr14_74404651_r	0	-
chr14	74407628	74407756	NM_152445_exon_4_0_chr14_74407629_r	0	-
chr14	74409071	74409418	NM_152445_exon_5_0_chr14_74409072_r	0	-
chr14	74411037	74411588	NM_152445_exon_6_0_chr14_74411038_r	0	-
chr14	74412988	74413308	NM_152445_exon_7_0_chr14_74412989_r	0	-
chr14	74416675	74416797	NM_152445_exon_8_0_chr14_74416676_r	0	-
chr14	74524367	74527449	NM_001278594_exon_0_0_chr14_74524368_r	0	-
chr14	74531524	74531623	NM_001278594_exon_1_0_chr14_74531525_r	0	-
chr14	74531883	74532063	NM_001278594_exon_2_0_chr14_74531884_r	0	-
chr14	74533407	74533589	NM_001278594_exon_3_0_chr14_74533408_r	0	-
chr14	74534082	74534272	NM_001278594_exon_4_0_chr14_74534083_r	0	-
chr14	74535562	74535684	NM_001278594_exon_5_0_chr14_74535563_r	0	-
chr14	74537897	74538363	NM_001278594_exon_6_0_chr14_74537898_r	0	-
chr14	74538598	74538677	NM_001278594_exon_7_0_chr14_74538599_r	0	-
chr14	74538905	74539067	NM_001278594_exon_8_0_chr14_74538906_r	0	-
chr14	74539239	74539314	NM_001278594_exon_9_0_chr14_74539240_r	0	-
chr14	74541657	74541720	NM_001278594_exon_10_0_chr14_74541658_r	0	-
chr14	74551049	74551196	NM_001278594_exon_11_0_chr14_74551050_r	0	-
chr14	74486051	74486237	NM_025057_exon_0_0_chr14_74486052_f	0	+
chr14	74489618	74489847	NM_025057_exon_1_0_chr14_74489619_f	0	+
chr14	74495886	74495952	NM_025057_exon_2_0_chr14_74495887_f	0	+
chr14	74500730	74500874	NM_025057_exon_3_0_chr14_74500731_f	0	+
chr14	74507267	74507348	NM_025057_exon_4_0_chr14_74507268_f	0	+
chr14	74512762	74512833	NM_025057_exon_5_0_chr14_74512763_f	0	+
chr14	74514632	74514777	NM_025057_exon_6_0_chr14_74514633_f	0	+
chr14	74516404	74516898	NM_025057_exon_7_0_chr14_74516405_f	0	+
chr14	74522286	74522388	NM_025057_exon_8_0_chr14_74522287_f	0	+
chr14	74523608	74523683	NM_025057_exon_9_0_chr14_74523609_f	0	+
chr14	74523846	74523961	NM_025057_exon_10_0_chr14_74523847_f	0	+
chr14	74531390	74532795	NM_025057_exon_11_0_chr14_74531391_f	0	+
chr14	74524367	74527449	NM_001278593_exon_0_0_chr14_74524368_r	0	-
chr14	74531524	74531623	NM_001278593_exon_1_0_chr14_74531525_r	0	-
chr14	74531883	74532063	NM_001278593_exon_2_0_chr14_74531884_r	0	-
chr14	74533407	74533589	NM_001278593_exon_3_0_chr14_74533408_r	0	-
chr14	74534082	74534272	NM_001278593_exon_4_0_chr14_74534083_r	0	-
chr14	74535562	74535684	NM_001278593_exon_5_0_chr14_74535563_r	0	-
chr14	74537897	74538200	NM_001278593_exon_6_0_chr14_74537898_r	0	-
chr14	74538598	74538677	NM_001278593_exon_7_0_chr14_74538599_r	0	-
chr14	74538944	74539067	NM_001278593_exon_8_0_chr14_74538945_r	0	-
chr14	74539239	74539314	NM_001278593_exon_9_0_chr14_74539240_r	0	-
chr14	74541657	74541720	NM_001278593_exon_10_0_chr14_74541658_r	0	-
chr14	74551049	74551196	NM_001278593_exon_11_0_chr14_74551050_r	0	-
chr14	74524367	74527449	NM_005589_exon_0_0_chr14_74524368_r	0	-
chr14	74531524	74531623	NM_005589_exon_1_0_chr14_74531525_r	0	-
chr14	74531883	74532063	NM_005589_exon_2_0_chr14_74531884_r	0	-
chr14	74533407	74533589	NM_005589_exon_3_0_chr14_74533408_r	0	-
chr14	74534082	74534272	NM_005589_exon_4_0_chr14_74534083_r	0	-
chr14	74535562	74535684	NM_005589_exon_5_0_chr14_74535563_r	0	-
chr14	74537897	74538200	NM_005589_exon_6_0_chr14_74537898_r	0	-
chr14	74538598	74538677	NM_005589_exon_7_0_chr14_74538599_r	0	-
chr14	74538905	74539067	NM_005589_exon_8_0_chr14_74538906_r	0	-
chr14	74539239	74539314	NM_005589_exon_9_0_chr14_74539240_r	0	-
chr14	74541657	74541720	NM_005589_exon_10_0_chr14_74541658_r	0	-
chr14	74551049	74551196	NM_005589_exon_11_0_chr14_74551050_r	0	-
chr14	74751979	74753232	NM_005050_exon_0_0_chr14_74751980_r	0	-
chr14	74753403	74753519	NM_005050_exon_1_0_chr14_74753404_r	0	-
chr14	74754512	74754589	NM_005050_exon_2_0_chr14_74754513_r	0	-
chr14	74754909	74754962	NM_005050_exon_3_0_chr14_74754910_r	0	-
chr14	74755418	74755468	NM_005050_exon_4_0_chr14_74755419_r	0	-
chr14	74756185	74756222	NM_005050_exon_5_0_chr14_74756186_r	0	-
chr14	74756729	74756821	NM_005050_exon_6_0_chr14_74756730_r	0	-
chr14	74756993	74757202	NM_005050_exon_7_0_chr14_74756994_r	0	-
chr14	74758989	74759079	NM_005050_exon_8_0_chr14_74758990_r	0	-
chr14	74759253	74759345	NM_005050_exon_9_0_chr14_74759254_r	0	-
chr14	74759450	74759572	NM_005050_exon_10_0_chr14_74759451_r	0	-
chr14	74759856	74759951	NM_005050_exon_11_0_chr14_74759857_r	0	-
chr14	74761850	74761901	NM_005050_exon_12_0_chr14_74761851_r	0	-
chr14	74762556	74762682	NM_005050_exon_13_0_chr14_74762557_r	0	-
chr14	74763035	74763152	NM_005050_exon_14_0_chr14_74763036_r	0	-
chr14	74764632	74764772	NM_005050_exon_15_0_chr14_74764633_r	0	-
chr14	74766250	74766378	NM_005050_exon_16_0_chr14_74766251_r	0	-
chr14	74766852	74766971	NM_005050_exon_17_0_chr14_74766853_r	0	-
chr14	74769577	74769767	NM_005050_exon_18_0_chr14_74769578_r	0	-
chr14	74751979	74753519	NM_001353607_exon_0_0_chr14_74751980_r	0	-
chr14	74754512	74754589	NM_001353607_exon_1_0_chr14_74754513_r	0	-
chr14	74754909	74754962	NM_001353607_exon_2_0_chr14_74754910_r	0	-
chr14	74755418	74755468	NM_001353607_exon_3_0_chr14_74755419_r	0	-
chr14	74756185	74756222	NM_001353607_exon_4_0_chr14_74756186_r	0	-
chr14	74756729	74756821	NM_001353607_exon_5_0_chr14_74756730_r	0	-
chr14	74756993	74757202	NM_001353607_exon_6_0_chr14_74756994_r	0	-
chr14	74758989	74759079	NM_001353607_exon_7_0_chr14_74758990_r	0	-
chr14	74759253	74759345	NM_001353607_exon_8_0_chr14_74759254_r	0	-
chr14	74759450	74759572	NM_001353607_exon_9_0_chr14_74759451_r	0	-
chr14	74761850	74761901	NM_001353607_exon_10_0_chr14_74761851_r	0	-
chr14	74762556	74762682	NM_001353607_exon_11_0_chr14_74762557_r	0	-
chr14	74763035	74763152	NM_001353607_exon_12_0_chr14_74763036_r	0	-
chr14	74764632	74764772	NM_001353607_exon_13_0_chr14_74764633_r	0	-
chr14	74769577	74769767	NM_001353607_exon_14_0_chr14_74769578_r	0	-
chr14	74751979	74753232	NM_001353598_exon_0_0_chr14_74751980_r	0	-
chr14	74753403	74753519	NM_001353598_exon_1_0_chr14_74753404_r	0	-
chr14	74754512	74754589	NM_001353598_exon_2_0_chr14_74754513_r	0	-
chr14	74754909	74754962	NM_001353598_exon_3_0_chr14_74754910_r	0	-
chr14	74755418	74755468	NM_001353598_exon_4_0_chr14_74755419_r	0	-
chr14	74756185	74756222	NM_001353598_exon_5_0_chr14_74756186_r	0	-
chr14	74756729	74756821	NM_001353598_exon_6_0_chr14_74756730_r	0	-
chr14	74756993	74757202	NM_001353598_exon_7_0_chr14_74756994_r	0	-
chr14	74758989	74759079	NM_001353598_exon_8_0_chr14_74758990_r	0	-
chr14	74759253	74759345	NM_001353598_exon_9_0_chr14_74759254_r	0	-
chr14	74759450	74759572	NM_001353598_exon_10_0_chr14_74759451_r	0	-
chr14	74759856	74759951	NM_001353598_exon_11_0_chr14_74759857_r	0	-
chr14	74761850	74761901	NM_001353598_exon_12_0_chr14_74761851_r	0	-
chr14	74762556	74762682	NM_001353598_exon_13_0_chr14_74762557_r	0	-
chr14	74763035	74763152	NM_001353598_exon_14_0_chr14_74763036_r	0	-
chr14	74764632	74764772	NM_001353598_exon_15_0_chr14_74764633_r	0	-
chr14	74769577	74769767	NM_001353598_exon_16_0_chr14_74769578_r	0	-
chr14	74751979	74753232	NM_001353597_exon_0_0_chr14_74751980_r	0	-
chr14	74753403	74753519	NM_001353597_exon_1_0_chr14_74753404_r	0	-
chr14	74754512	74754589	NM_001353597_exon_2_0_chr14_74754513_r	0	-
chr14	74754909	74754962	NM_001353597_exon_3_0_chr14_74754910_r	0	-
chr14	74755418	74755468	NM_001353597_exon_4_0_chr14_74755419_r	0	-
chr14	74756185	74756222	NM_001353597_exon_5_0_chr14_74756186_r	0	-
chr14	74756729	74756821	NM_001353597_exon_6_0_chr14_74756730_r	0	-
chr14	74756993	74757202	NM_001353597_exon_7_0_chr14_74756994_r	0	-
chr14	74758989	74759079	NM_001353597_exon_8_0_chr14_74758990_r	0	-
chr14	74759253	74759345	NM_001353597_exon_9_0_chr14_74759254_r	0	-
chr14	74759450	74759572	NM_001353597_exon_10_0_chr14_74759451_r	0	-
chr14	74759856	74759951	NM_001353597_exon_11_0_chr14_74759857_r	0	-
chr14	74762556	74762677	NM_001353597_exon_12_0_chr14_74762557_r	0	-
chr14	74763035	74763152	NM_001353597_exon_13_0_chr14_74763036_r	0	-
chr14	74764632	74764772	NM_001353597_exon_14_0_chr14_74764633_r	0	-
chr14	74766852	74766971	NM_001353597_exon_15_0_chr14_74766853_r	0	-
chr14	74769577	74769767	NM_001353597_exon_16_0_chr14_74769578_r	0	-
chr14	74751979	74753519	NM_001353608_exon_0_0_chr14_74751980_r	0	-
chr14	74754512	74754589	NM_001353608_exon_1_0_chr14_74754513_r	0	-
chr14	74754909	74754962	NM_001353608_exon_2_0_chr14_74754910_r	0	-
chr14	74755418	74755468	NM_001353608_exon_3_0_chr14_74755419_r	0	-
chr14	74756185	74756222	NM_001353608_exon_4_0_chr14_74756186_r	0	-
chr14	74756729	74756821	NM_001353608_exon_5_0_chr14_74756730_r	0	-
chr14	74756993	74757202	NM_001353608_exon_6_0_chr14_74756994_r	0	-
chr14	74758989	74759079	NM_001353608_exon_7_0_chr14_74758990_r	0	-
chr14	74759253	74759345	NM_001353608_exon_8_0_chr14_74759254_r	0	-
chr14	74759450	74759572	NM_001353608_exon_9_0_chr14_74759451_r	0	-
chr14	74761850	74761901	NM_001353608_exon_10_0_chr14_74761851_r	0	-
chr14	74762556	74762677	NM_001353608_exon_11_0_chr14_74762557_r	0	-
chr14	74763035	74763152	NM_001353608_exon_12_0_chr14_74763036_r	0	-
chr14	74766250	74766378	NM_001353608_exon_13_0_chr14_74766251_r	0	-
chr14	74766852	74766971	NM_001353608_exon_14_0_chr14_74766853_r	0	-
chr14	74769577	74769767	NM_001353608_exon_15_0_chr14_74769578_r	0	-
chr14	74751979	74753519	NM_001353600_exon_0_0_chr14_74751980_r	0	-
chr14	74754512	74754589	NM_001353600_exon_1_0_chr14_74754513_r	0	-
chr14	74754909	74754962	NM_001353600_exon_2_0_chr14_74754910_r	0	-
chr14	74755418	74755468	NM_001353600_exon_3_0_chr14_74755419_r	0	-
chr14	74756185	74756222	NM_001353600_exon_4_0_chr14_74756186_r	0	-
chr14	74756729	74756821	NM_001353600_exon_5_0_chr14_74756730_r	0	-
chr14	74756993	74757202	NM_001353600_exon_6_0_chr14_74756994_r	0	-
chr14	74758989	74759079	NM_001353600_exon_7_0_chr14_74758990_r	0	-
chr14	74759253	74759345	NM_001353600_exon_8_0_chr14_74759254_r	0	-
chr14	74759450	74759572	NM_001353600_exon_9_0_chr14_74759451_r	0	-
chr14	74759856	74759951	NM_001353600_exon_10_0_chr14_74759857_r	0	-
chr14	74761850	74761901	NM_001353600_exon_11_0_chr14_74761851_r	0	-
chr14	74762556	74762682	NM_001353600_exon_12_0_chr14_74762557_r	0	-
chr14	74763035	74763152	NM_001353600_exon_13_0_chr14_74763036_r	0	-
chr14	74764632	74764772	NM_001353600_exon_14_0_chr14_74764633_r	0	-
chr14	74766852	74766971	NM_001353600_exon_15_0_chr14_74766853_r	0	-
chr14	74769577	74769767	NM_001353600_exon_16_0_chr14_74769578_r	0	-
chr14	74751979	74753232	NR_148473_exon_0_0_chr14_74751980_r	0	-
chr14	74753403	74753519	NR_148473_exon_1_0_chr14_74753404_r	0	-
chr14	74754512	74754589	NR_148473_exon_2_0_chr14_74754513_r	0	-
chr14	74754909	74754962	NR_148473_exon_3_0_chr14_74754910_r	0	-
chr14	74755418	74755468	NR_148473_exon_4_0_chr14_74755419_r	0	-
chr14	74756185	74756222	NR_148473_exon_5_0_chr14_74756186_r	0	-
chr14	74756993	74757202	NR_148473_exon_6_0_chr14_74756994_r	0	-
chr14	74758989	74759079	NR_148473_exon_7_0_chr14_74758990_r	0	-
chr14	74759253	74759345	NR_148473_exon_8_0_chr14_74759254_r	0	-
chr14	74759450	74759572	NR_148473_exon_9_0_chr14_74759451_r	0	-
chr14	74759856	74759951	NR_148473_exon_10_0_chr14_74759857_r	0	-
chr14	74761850	74761901	NR_148473_exon_11_0_chr14_74761851_r	0	-
chr14	74762556	74762682	NR_148473_exon_12_0_chr14_74762557_r	0	-
chr14	74763035	74763152	NR_148473_exon_13_0_chr14_74763036_r	0	-
chr14	74764632	74764772	NR_148473_exon_14_0_chr14_74764633_r	0	-
chr14	74766250	74766378	NR_148473_exon_15_0_chr14_74766251_r	0	-
chr14	74769577	74769767	NR_148473_exon_16_0_chr14_74769578_r	0	-
chr14	74751979	74753519	NR_148471_exon_0_0_chr14_74751980_r	0	-
chr14	74754512	74754589	NR_148471_exon_1_0_chr14_74754513_r	0	-
chr14	74754909	74754962	NR_148471_exon_2_0_chr14_74754910_r	0	-
chr14	74755418	74755468	NR_148471_exon_3_0_chr14_74755419_r	0	-
chr14	74756185	74756222	NR_148471_exon_4_0_chr14_74756186_r	0	-
chr14	74756993	74757202	NR_148471_exon_5_0_chr14_74756994_r	0	-
chr14	74758989	74759079	NR_148471_exon_6_0_chr14_74758990_r	0	-
chr14	74759253	74759345	NR_148471_exon_7_0_chr14_74759254_r	0	-
chr14	74759450	74759572	NR_148471_exon_8_0_chr14_74759451_r	0	-
chr14	74761850	74761901	NR_148471_exon_9_0_chr14_74761851_r	0	-
chr14	74762556	74762682	NR_148471_exon_10_0_chr14_74762557_r	0	-
chr14	74763035	74763152	NR_148471_exon_11_0_chr14_74763036_r	0	-
chr14	74764632	74764772	NR_148471_exon_12_0_chr14_74764633_r	0	-
chr14	74766250	74766378	NR_148471_exon_13_0_chr14_74766251_r	0	-
chr14	74766852	74766971	NR_148471_exon_14_0_chr14_74766853_r	0	-
chr14	74769577	74769767	NR_148471_exon_15_0_chr14_74769578_r	0	-
chr14	74751979	74753232	NM_001353603_exon_0_0_chr14_74751980_r	0	-
chr14	74753403	74753519	NM_001353603_exon_1_0_chr14_74753404_r	0	-
chr14	74754512	74754589	NM_001353603_exon_2_0_chr14_74754513_r	0	-
chr14	74754909	74754962	NM_001353603_exon_3_0_chr14_74754910_r	0	-
chr14	74755418	74755468	NM_001353603_exon_4_0_chr14_74755419_r	0	-
chr14	74756185	74756222	NM_001353603_exon_5_0_chr14_74756186_r	0	-
chr14	74756729	74756821	NM_001353603_exon_6_0_chr14_74756730_r	0	-
chr14	74756993	74757202	NM_001353603_exon_7_0_chr14_74756994_r	0	-
chr14	74758989	74759079	NM_001353603_exon_8_0_chr14_74758990_r	0	-
chr14	74759253	74759345	NM_001353603_exon_9_0_chr14_74759254_r	0	-
chr14	74759450	74759572	NM_001353603_exon_10_0_chr14_74759451_r	0	-
chr14	74761850	74761901	NM_001353603_exon_11_0_chr14_74761851_r	0	-
chr14	74762556	74762682	NM_001353603_exon_12_0_chr14_74762557_r	0	-
chr14	74763035	74763152	NM_001353603_exon_13_0_chr14_74763036_r	0	-
chr14	74764632	74764772	NM_001353603_exon_14_0_chr14_74764633_r	0	-
chr14	74766852	74766971	NM_001353603_exon_15_0_chr14_74766853_r	0	-
chr14	74769577	74769767	NM_001353603_exon_16_0_chr14_74769578_r	0	-
chr14	74815173	74815355	NM_018228_exon_0_0_chr14_74815174_f	0	+
chr14	74823485	74826711	NM_018228_exon_1_0_chr14_74823486_f	0	+
chr14	74751979	74753232	NM_001353602_exon_0_0_chr14_74751980_r	0	-
chr14	74753403	74753519	NM_001353602_exon_1_0_chr14_74753404_r	0	-
chr14	74754512	74754589	NM_001353602_exon_2_0_chr14_74754513_r	0	-
chr14	74754909	74754962	NM_001353602_exon_3_0_chr14_74754910_r	0	-
chr14	74755418	74755468	NM_001353602_exon_4_0_chr14_74755419_r	0	-
chr14	74756185	74756222	NM_001353602_exon_5_0_chr14_74756186_r	0	-
chr14	74756729	74756821	NM_001353602_exon_6_0_chr14_74756730_r	0	-
chr14	74756993	74757202	NM_001353602_exon_7_0_chr14_74756994_r	0	-
chr14	74758989	74759079	NM_001353602_exon_8_0_chr14_74758990_r	0	-
chr14	74759253	74759345	NM_001353602_exon_9_0_chr14_74759254_r	0	-
chr14	74759450	74759572	NM_001353602_exon_10_0_chr14_74759451_r	0	-
chr14	74761850	74761901	NM_001353602_exon_11_0_chr14_74761851_r	0	-
chr14	74762556	74762677	NM_001353602_exon_12_0_chr14_74762557_r	0	-
chr14	74763035	74763152	NM_001353602_exon_13_0_chr14_74763036_r	0	-
chr14	74764632	74764772	NM_001353602_exon_14_0_chr14_74764633_r	0	-
chr14	74766250	74766378	NM_001353602_exon_15_0_chr14_74766251_r	0	-
chr14	74766852	74766971	NM_001353602_exon_16_0_chr14_74766853_r	0	-
chr14	74769577	74769767	NM_001353602_exon_17_0_chr14_74769578_r	0	-
chr14	74751979	74753519	NM_001353592_exon_0_0_chr14_74751980_r	0	-
chr14	74754512	74754589	NM_001353592_exon_1_0_chr14_74754513_r	0	-
chr14	74754909	74754962	NM_001353592_exon_2_0_chr14_74754910_r	0	-
chr14	74755418	74755468	NM_001353592_exon_3_0_chr14_74755419_r	0	-
chr14	74756185	74756222	NM_001353592_exon_4_0_chr14_74756186_r	0	-
chr14	74756729	74756821	NM_001353592_exon_5_0_chr14_74756730_r	0	-
chr14	74756993	74757202	NM_001353592_exon_6_0_chr14_74756994_r	0	-
chr14	74758989	74759079	NM_001353592_exon_7_0_chr14_74758990_r	0	-
chr14	74759253	74759345	NM_001353592_exon_8_0_chr14_74759254_r	0	-
chr14	74759450	74759572	NM_001353592_exon_9_0_chr14_74759451_r	0	-
chr14	74759856	74759951	NM_001353592_exon_10_0_chr14_74759857_r	0	-
chr14	74761850	74761901	NM_001353592_exon_11_0_chr14_74761851_r	0	-
chr14	74763035	74763152	NM_001353592_exon_12_0_chr14_74763036_r	0	-
chr14	74764632	74764772	NM_001353592_exon_13_0_chr14_74764633_r	0	-
chr14	74766250	74766378	NM_001353592_exon_14_0_chr14_74766251_r	0	-
chr14	74766852	74766971	NM_001353592_exon_15_0_chr14_74766853_r	0	-
chr14	74769577	74769767	NM_001353592_exon_16_0_chr14_74769578_r	0	-
chr14	74751979	74753232	NM_001353591_exon_0_0_chr14_74751980_r	0	-
chr14	74753403	74753519	NM_001353591_exon_1_0_chr14_74753404_r	0	-
chr14	74754512	74754589	NM_001353591_exon_2_0_chr14_74754513_r	0	-
chr14	74754909	74754962	NM_001353591_exon_3_0_chr14_74754910_r	0	-
chr14	74755418	74755468	NM_001353591_exon_4_0_chr14_74755419_r	0	-
chr14	74756185	74756222	NM_001353591_exon_5_0_chr14_74756186_r	0	-
chr14	74756729	74756821	NM_001353591_exon_6_0_chr14_74756730_r	0	-
chr14	74756993	74757202	NM_001353591_exon_7_0_chr14_74756994_r	0	-
chr14	74758989	74759079	NM_001353591_exon_8_0_chr14_74758990_r	0	-
chr14	74759253	74759345	NM_001353591_exon_9_0_chr14_74759254_r	0	-
chr14	74759450	74759572	NM_001353591_exon_10_0_chr14_74759451_r	0	-
chr14	74759856	74759951	NM_001353591_exon_11_0_chr14_74759857_r	0	-
chr14	74761850	74761901	NM_001353591_exon_12_0_chr14_74761851_r	0	-
chr14	74763035	74763152	NM_001353591_exon_13_0_chr14_74763036_r	0	-
chr14	74764632	74764772	NM_001353591_exon_14_0_chr14_74764633_r	0	-
chr14	74766250	74766378	NM_001353591_exon_15_0_chr14_74766251_r	0	-
chr14	74766852	74766971	NM_001353591_exon_16_0_chr14_74766853_r	0	-
chr14	74769577	74769767	NM_001353591_exon_17_0_chr14_74769578_r	0	-
chr14	74751979	74753519	NM_001353601_exon_0_0_chr14_74751980_r	0	-
chr14	74754512	74754589	NM_001353601_exon_1_0_chr14_74754513_r	0	-
chr14	74754909	74754962	NM_001353601_exon_2_0_chr14_74754910_r	0	-
chr14	74755418	74755468	NM_001353601_exon_3_0_chr14_74755419_r	0	-
chr14	74756185	74756222	NM_001353601_exon_4_0_chr14_74756186_r	0	-
chr14	74756729	74756821	NM_001353601_exon_5_0_chr14_74756730_r	0	-
chr14	74756993	74757202	NM_001353601_exon_6_0_chr14_74756994_r	0	-
chr14	74758989	74759079	NM_001353601_exon_7_0_chr14_74758990_r	0	-
chr14	74759253	74759345	NM_001353601_exon_8_0_chr14_74759254_r	0	-
chr14	74759450	74759572	NM_001353601_exon_9_0_chr14_74759451_r	0	-
chr14	74759856	74759951	NM_001353601_exon_10_0_chr14_74759857_r	0	-
chr14	74761850	74761901	NM_001353601_exon_11_0_chr14_74761851_r	0	-
chr14	74762556	74762682	NM_001353601_exon_12_0_chr14_74762557_r	0	-
chr14	74763035	74763152	NM_001353601_exon_13_0_chr14_74763036_r	0	-
chr14	74766852	74766971	NM_001353601_exon_14_0_chr14_74766853_r	0	-
chr14	74769577	74769767	NM_001353601_exon_15_0_chr14_74769578_r	0	-
chr14	74751979	74753519	NM_020325_exon_0_0_chr14_74751980_r	0	-
chr14	74754512	74754589	NM_020325_exon_1_0_chr14_74754513_r	0	-
chr14	74754909	74754962	NM_020325_exon_2_0_chr14_74754910_r	0	-
chr14	74755418	74755468	NM_020325_exon_3_0_chr14_74755419_r	0	-
chr14	74756185	74756222	NM_020325_exon_4_0_chr14_74756186_r	0	-
chr14	74756729	74756821	NM_020325_exon_5_0_chr14_74756730_r	0	-
chr14	74756993	74757202	NM_020325_exon_6_0_chr14_74756994_r	0	-
chr14	74758989	74759079	NM_020325_exon_7_0_chr14_74758990_r	0	-
chr14	74759253	74759345	NM_020325_exon_8_0_chr14_74759254_r	0	-
chr14	74759450	74759572	NM_020325_exon_9_0_chr14_74759451_r	0	-
chr14	74759856	74759951	NM_020325_exon_10_0_chr14_74759857_r	0	-
chr14	74761850	74761901	NM_020325_exon_11_0_chr14_74761851_r	0	-
chr14	74762556	74762682	NM_020325_exon_12_0_chr14_74762557_r	0	-
chr14	74763035	74763152	NM_020325_exon_13_0_chr14_74763036_r	0	-
chr14	74764632	74764772	NM_020325_exon_14_0_chr14_74764633_r	0	-
chr14	74766250	74766378	NM_020325_exon_15_0_chr14_74766251_r	0	-
chr14	74766852	74766971	NM_020325_exon_16_0_chr14_74766853_r	0	-
chr14	74769577	74769767	NM_020325_exon_17_0_chr14_74769578_r	0	-
chr14	74751979	74753232	NM_020324_exon_0_0_chr14_74751980_r	0	-
chr14	74753403	74753519	NM_020324_exon_1_0_chr14_74753404_r	0	-
chr14	74754512	74754589	NM_020324_exon_2_0_chr14_74754513_r	0	-
chr14	74754909	74754962	NM_020324_exon_3_0_chr14_74754910_r	0	-
chr14	74755418	74755468	NM_020324_exon_4_0_chr14_74755419_r	0	-
chr14	74756185	74756222	NM_020324_exon_5_0_chr14_74756186_r	0	-
chr14	74756729	74756821	NM_020324_exon_6_0_chr14_74756730_r	0	-
chr14	74756993	74757202	NM_020324_exon_7_0_chr14_74756994_r	0	-
chr14	74758989	74759079	NM_020324_exon_8_0_chr14_74758990_r	0	-
chr14	74759253	74759345	NM_020324_exon_9_0_chr14_74759254_r	0	-
chr14	74759450	74759572	NM_020324_exon_10_0_chr14_74759451_r	0	-
chr14	74759856	74759951	NM_020324_exon_11_0_chr14_74759857_r	0	-
chr14	74761850	74761901	NM_020324_exon_12_0_chr14_74761851_r	0	-
chr14	74762556	74762682	NM_020324_exon_13_0_chr14_74762557_r	0	-
chr14	74763035	74763152	NM_020324_exon_14_0_chr14_74763036_r	0	-
chr14	74766250	74766378	NM_020324_exon_15_0_chr14_74766251_r	0	-
chr14	74766852	74766971	NM_020324_exon_16_0_chr14_74766853_r	0	-
chr14	74769577	74769767	NM_020324_exon_17_0_chr14_74769578_r	0	-
chr14	74751979	74753232	NM_001353596_exon_0_0_chr14_74751980_r	0	-
chr14	74753403	74753519	NM_001353596_exon_1_0_chr14_74753404_r	0	-
chr14	74754512	74754589	NM_001353596_exon_2_0_chr14_74754513_r	0	-
chr14	74754909	74754962	NM_001353596_exon_3_0_chr14_74754910_r	0	-
chr14	74755418	74755468	NM_001353596_exon_4_0_chr14_74755419_r	0	-
chr14	74756185	74756222	NM_001353596_exon_5_0_chr14_74756186_r	0	-
chr14	74756729	74756821	NM_001353596_exon_6_0_chr14_74756730_r	0	-
chr14	74756993	74757202	NM_001353596_exon_7_0_chr14_74756994_r	0	-
chr14	74758989	74759079	NM_001353596_exon_8_0_chr14_74758990_r	0	-
chr14	74759253	74759345	NM_001353596_exon_9_0_chr14_74759254_r	0	-
chr14	74759450	74759572	NM_001353596_exon_10_0_chr14_74759451_r	0	-
chr14	74759856	74759951	NM_001353596_exon_11_0_chr14_74759857_r	0	-
chr14	74761850	74761901	NM_001353596_exon_12_0_chr14_74761851_r	0	-
chr14	74762556	74762677	NM_001353596_exon_13_0_chr14_74762557_r	0	-
chr14	74763035	74763152	NM_001353596_exon_14_0_chr14_74763036_r	0	-
chr14	74764632	74764772	NM_001353596_exon_15_0_chr14_74764633_r	0	-
chr14	74766852	74766971	NM_001353596_exon_16_0_chr14_74766853_r	0	-
chr14	74769577	74769767	NM_001353596_exon_17_0_chr14_74769578_r	0	-
chr14	74751979	74753232	NM_001353595_exon_0_0_chr14_74751980_r	0	-
chr14	74753403	74753519	NM_001353595_exon_1_0_chr14_74753404_r	0	-
chr14	74754512	74754589	NM_001353595_exon_2_0_chr14_74754513_r	0	-
chr14	74754909	74754962	NM_001353595_exon_3_0_chr14_74754910_r	0	-
chr14	74755418	74755468	NM_001353595_exon_4_0_chr14_74755419_r	0	-
chr14	74756185	74756222	NM_001353595_exon_5_0_chr14_74756186_r	0	-
chr14	74756729	74756821	NM_001353595_exon_6_0_chr14_74756730_r	0	-
chr14	74756993	74757202	NM_001353595_exon_7_0_chr14_74756994_r	0	-
chr14	74758989	74759079	NM_001353595_exon_8_0_chr14_74758990_r	0	-
chr14	74759253	74759345	NM_001353595_exon_9_0_chr14_74759254_r	0	-
chr14	74759450	74759572	NM_001353595_exon_10_0_chr14_74759451_r	0	-
chr14	74759856	74759951	NM_001353595_exon_11_0_chr14_74759857_r	0	-
chr14	74761850	74761901	NM_001353595_exon_12_0_chr14_74761851_r	0	-
chr14	74762556	74762677	NM_001353595_exon_13_0_chr14_74762557_r	0	-
chr14	74763035	74763152	NM_001353595_exon_14_0_chr14_74763036_r	0	-
chr14	74764632	74764772	NM_001353595_exon_15_0_chr14_74764633_r	0	-
chr14	74766250	74766378	NM_001353595_exon_16_0_chr14_74766251_r	0	-
chr14	74766852	74766971	NM_001353595_exon_17_0_chr14_74766853_r	0	-
chr14	74769577	74769767	NM_001353595_exon_18_0_chr14_74769578_r	0	-
chr14	74751979	74753232	NM_001353593_exon_0_0_chr14_74751980_r	0	-
chr14	74753403	74753519	NM_001353593_exon_1_0_chr14_74753404_r	0	-
chr14	74754512	74754589	NM_001353593_exon_2_0_chr14_74754513_r	0	-
chr14	74754909	74754962	NM_001353593_exon_3_0_chr14_74754910_r	0	-
chr14	74755418	74755468	NM_001353593_exon_4_0_chr14_74755419_r	0	-
chr14	74756185	74756222	NM_001353593_exon_5_0_chr14_74756186_r	0	-
chr14	74756729	74756821	NM_001353593_exon_6_0_chr14_74756730_r	0	-
chr14	74756993	74757202	NM_001353593_exon_7_0_chr14_74756994_r	0	-
chr14	74758989	74759079	NM_001353593_exon_8_0_chr14_74758990_r	0	-
chr14	74759253	74759345	NM_001353593_exon_9_0_chr14_74759254_r	0	-
chr14	74759450	74759572	NM_001353593_exon_10_0_chr14_74759451_r	0	-
chr14	74759856	74759951	NM_001353593_exon_11_0_chr14_74759857_r	0	-
chr14	74761850	74761901	NM_001353593_exon_12_0_chr14_74761851_r	0	-
chr14	74762556	74762682	NM_001353593_exon_13_0_chr14_74762557_r	0	-
chr14	74763035	74763152	NM_001353593_exon_14_0_chr14_74763036_r	0	-
chr14	74764632	74764772	NM_001353593_exon_15_0_chr14_74764633_r	0	-
chr14	74766250	74766378	NM_001353593_exon_16_0_chr14_74766251_r	0	-
chr14	74769577	74769767	NM_001353593_exon_17_0_chr14_74769578_r	0	-
chr14	74751979	74753519	NM_001353594_exon_0_0_chr14_74751980_r	0	-
chr14	74754512	74754589	NM_001353594_exon_1_0_chr14_74754513_r	0	-
chr14	74754909	74754962	NM_001353594_exon_2_0_chr14_74754910_r	0	-
chr14	74755418	74755468	NM_001353594_exon_3_0_chr14_74755419_r	0	-
chr14	74756185	74756222	NM_001353594_exon_4_0_chr14_74756186_r	0	-
chr14	74756729	74756821	NM_001353594_exon_5_0_chr14_74756730_r	0	-
chr14	74756993	74757202	NM_001353594_exon_6_0_chr14_74756994_r	0	-
chr14	74758989	74759079	NM_001353594_exon_7_0_chr14_74758990_r	0	-
chr14	74759253	74759345	NM_001353594_exon_8_0_chr14_74759254_r	0	-
chr14	74759450	74759572	NM_001353594_exon_9_0_chr14_74759451_r	0	-
chr14	74759856	74759951	NM_001353594_exon_10_0_chr14_74759857_r	0	-
chr14	74762556	74762682	NM_001353594_exon_11_0_chr14_74762557_r	0	-
chr14	74763035	74763152	NM_001353594_exon_12_0_chr14_74763036_r	0	-
chr14	74764632	74764772	NM_001353594_exon_13_0_chr14_74764633_r	0	-
chr14	74766250	74766378	NM_001353594_exon_14_0_chr14_74766251_r	0	-
chr14	74769577	74769767	NM_001353594_exon_15_0_chr14_74769578_r	0	-
chr14	74751979	74753232	NR_003256_exon_0_0_chr14_74751980_r	0	-
chr14	74753403	74753519	NR_003256_exon_1_0_chr14_74753404_r	0	-
chr14	74754512	74754589	NR_003256_exon_2_0_chr14_74754513_r	0	-
chr14	74754909	74754962	NR_003256_exon_3_0_chr14_74754910_r	0	-
chr14	74755418	74755468	NR_003256_exon_4_0_chr14_74755419_r	0	-
chr14	74756185	74756222	NR_003256_exon_5_0_chr14_74756186_r	0	-
chr14	74756729	74756821	NR_003256_exon_6_0_chr14_74756730_r	0	-
chr14	74756993	74757202	NR_003256_exon_7_0_chr14_74756994_r	0	-
chr14	74758989	74759079	NR_003256_exon_8_0_chr14_74758990_r	0	-
chr14	74759253	74759345	NR_003256_exon_9_0_chr14_74759254_r	0	-
chr14	74759450	74759572	NR_003256_exon_10_0_chr14_74759451_r	0	-
chr14	74759856	74759951	NR_003256_exon_11_0_chr14_74759857_r	0	-
chr14	74761850	74761901	NR_003256_exon_12_0_chr14_74761851_r	0	-
chr14	74762556	74762682	NR_003256_exon_13_0_chr14_74762557_r	0	-
chr14	74763035	74763152	NR_003256_exon_14_0_chr14_74763036_r	0	-
chr14	74764632	74764772	NR_003256_exon_15_0_chr14_74764633_r	0	-
chr14	74766852	74766971	NR_003256_exon_16_0_chr14_74766853_r	0	-
chr14	74769577	74769767	NR_003256_exon_17_0_chr14_74769578_r	0	-
chr14	74751979	74753232	NM_001353604_exon_0_0_chr14_74751980_r	0	-
chr14	74753403	74753519	NM_001353604_exon_1_0_chr14_74753404_r	0	-
chr14	74754512	74754589	NM_001353604_exon_2_0_chr14_74754513_r	0	-
chr14	74754909	74754962	NM_001353604_exon_3_0_chr14_74754910_r	0	-
chr14	74755418	74755468	NM_001353604_exon_4_0_chr14_74755419_r	0	-
chr14	74756185	74756222	NM_001353604_exon_5_0_chr14_74756186_r	0	-
chr14	74756729	74756821	NM_001353604_exon_6_0_chr14_74756730_r	0	-
chr14	74756993	74757202	NM_001353604_exon_7_0_chr14_74756994_r	0	-
chr14	74758989	74759079	NM_001353604_exon_8_0_chr14_74758990_r	0	-
chr14	74759253	74759345	NM_001353604_exon_9_0_chr14_74759254_r	0	-
chr14	74759450	74759572	NM_001353604_exon_10_0_chr14_74759451_r	0	-
chr14	74761850	74761901	NM_001353604_exon_11_0_chr14_74761851_r	0	-
chr14	74762556	74762682	NM_001353604_exon_12_0_chr14_74762557_r	0	-
chr14	74763035	74763152	NM_001353604_exon_13_0_chr14_74763036_r	0	-
chr14	74766852	74766971	NM_001353604_exon_14_0_chr14_74766853_r	0	-
chr14	74769577	74769767	NM_001353604_exon_15_0_chr14_74769578_r	0	-
chr14	74751979	74753519	NM_001353610_exon_0_0_chr14_74751980_r	0	-
chr14	74754512	74754589	NM_001353610_exon_1_0_chr14_74754513_r	0	-
chr14	74754909	74754962	NM_001353610_exon_2_0_chr14_74754910_r	0	-
chr14	74755362	74755468	NM_001353610_exon_3_0_chr14_74755363_r	0	-
chr14	74756185	74756222	NM_001353610_exon_4_0_chr14_74756186_r	0	-
chr14	74756729	74756821	NM_001353610_exon_5_0_chr14_74756730_r	0	-
chr14	74756993	74757202	NM_001353610_exon_6_0_chr14_74756994_r	0	-
chr14	74758989	74759079	NM_001353610_exon_7_0_chr14_74758990_r	0	-
chr14	74759253	74759345	NM_001353610_exon_8_0_chr14_74759254_r	0	-
chr14	74759450	74759572	NM_001353610_exon_9_0_chr14_74759451_r	0	-
chr14	74761850	74761901	NM_001353610_exon_10_0_chr14_74761851_r	0	-
chr14	74762556	74762682	NM_001353610_exon_11_0_chr14_74762557_r	0	-
chr14	74763035	74763152	NM_001353610_exon_12_0_chr14_74763036_r	0	-
chr14	74764632	74764772	NM_001353610_exon_13_0_chr14_74764633_r	0	-
chr14	74766250	74766378	NM_001353610_exon_14_0_chr14_74766251_r	0	-
chr14	74766852	74766971	NM_001353610_exon_15_0_chr14_74766853_r	0	-
chr14	74769577	74769767	NM_001353610_exon_16_0_chr14_74769578_r	0	-
chr14	74751979	74753519	NM_001353609_exon_0_0_chr14_74751980_r	0	-
chr14	74754512	74754589	NM_001353609_exon_1_0_chr14_74754513_r	0	-
chr14	74754909	74754962	NM_001353609_exon_2_0_chr14_74754910_r	0	-
chr14	74755418	74755468	NM_001353609_exon_3_0_chr14_74755419_r	0	-
chr14	74756185	74756222	NM_001353609_exon_4_0_chr14_74756186_r	0	-
chr14	74756729	74756821	NM_001353609_exon_5_0_chr14_74756730_r	0	-
chr14	74756993	74757202	NM_001353609_exon_6_0_chr14_74756994_r	0	-
chr14	74758989	74759079	NM_001353609_exon_7_0_chr14_74758990_r	0	-
chr14	74759253	74759345	NM_001353609_exon_8_0_chr14_74759254_r	0	-
chr14	74759450	74759572	NM_001353609_exon_9_0_chr14_74759451_r	0	-
chr14	74761850	74761901	NM_001353609_exon_10_0_chr14_74761851_r	0	-
chr14	74762556	74762682	NM_001353609_exon_11_0_chr14_74762557_r	0	-
chr14	74763035	74763152	NM_001353609_exon_12_0_chr14_74763036_r	0	-
chr14	74764632	74764772	NM_001353609_exon_13_0_chr14_74764633_r	0	-
chr14	74766250	74766378	NM_001353609_exon_14_0_chr14_74766251_r	0	-
chr14	74766852	74766971	NM_001353609_exon_15_0_chr14_74766853_r	0	-
chr14	74769577	74769767	NM_001353609_exon_16_0_chr14_74769578_r	0	-
chr14	74751979	74753519	NM_001353606_exon_0_0_chr14_74751980_r	0	-
chr14	74754512	74754589	NM_001353606_exon_1_0_chr14_74754513_r	0	-
chr14	74754909	74754962	NM_001353606_exon_2_0_chr14_74754910_r	0	-
chr14	74755418	74755468	NM_001353606_exon_3_0_chr14_74755419_r	0	-
chr14	74756185	74756222	NM_001353606_exon_4_0_chr14_74756186_r	0	-
chr14	74756729	74756821	NM_001353606_exon_5_0_chr14_74756730_r	0	-
chr14	74756993	74757202	NM_001353606_exon_6_0_chr14_74756994_r	0	-
chr14	74758989	74759079	NM_001353606_exon_7_0_chr14_74758990_r	0	-
chr14	74759253	74759345	NM_001353606_exon_8_0_chr14_74759254_r	0	-
chr14	74759450	74759572	NM_001353606_exon_9_0_chr14_74759451_r	0	-
chr14	74761850	74761901	NM_001353606_exon_10_0_chr14_74761851_r	0	-
chr14	74762556	74762682	NM_001353606_exon_11_0_chr14_74762557_r	0	-
chr14	74763035	74763152	NM_001353606_exon_12_0_chr14_74763036_r	0	-
chr14	74764632	74764772	NM_001353606_exon_13_0_chr14_74764633_r	0	-
chr14	74766852	74766971	NM_001353606_exon_14_0_chr14_74766853_r	0	-
chr14	74769577	74769767	NM_001353606_exon_15_0_chr14_74769578_r	0	-
chr14	74751979	74753232	NM_001353605_exon_0_0_chr14_74751980_r	0	-
chr14	74753403	74753519	NM_001353605_exon_1_0_chr14_74753404_r	0	-
chr14	74754512	74754589	NM_001353605_exon_2_0_chr14_74754513_r	0	-
chr14	74754909	74754962	NM_001353605_exon_3_0_chr14_74754910_r	0	-
chr14	74755418	74755468	NM_001353605_exon_4_0_chr14_74755419_r	0	-
chr14	74756185	74756222	NM_001353605_exon_5_0_chr14_74756186_r	0	-
chr14	74756729	74756821	NM_001353605_exon_6_0_chr14_74756730_r	0	-
chr14	74756993	74757202	NM_001353605_exon_7_0_chr14_74756994_r	0	-
chr14	74758989	74759079	NM_001353605_exon_8_0_chr14_74758990_r	0	-
chr14	74759253	74759345	NM_001353605_exon_9_0_chr14_74759254_r	0	-
chr14	74759450	74759572	NM_001353605_exon_10_0_chr14_74759451_r	0	-
chr14	74761850	74761901	NM_001353605_exon_11_0_chr14_74761851_r	0	-
chr14	74762556	74762682	NM_001353605_exon_12_0_chr14_74762557_r	0	-
chr14	74763035	74763152	NM_001353605_exon_13_0_chr14_74763036_r	0	-
chr14	74764632	74764772	NM_001353605_exon_14_0_chr14_74764633_r	0	-
chr14	74766250	74766378	NM_001353605_exon_15_0_chr14_74766251_r	0	-
chr14	74766852	74766971	NM_001353605_exon_16_0_chr14_74766853_r	0	-
chr14	74769577	74769767	NM_001353605_exon_17_0_chr14_74769578_r	0	-
chr14	74751979	74753232	NR_148466_exon_0_0_chr14_74751980_r	0	-
chr14	74753403	74753519	NR_148466_exon_1_0_chr14_74753404_r	0	-
chr14	74754512	74754589	NR_148466_exon_2_0_chr14_74754513_r	0	-
chr14	74754909	74754962	NR_148466_exon_3_0_chr14_74754910_r	0	-
chr14	74755418	74755468	NR_148466_exon_4_0_chr14_74755419_r	0	-
chr14	74756185	74756222	NR_148466_exon_5_0_chr14_74756186_r	0	-
chr14	74756993	74757202	NR_148466_exon_6_0_chr14_74756994_r	0	-
chr14	74758989	74759079	NR_148466_exon_7_0_chr14_74758990_r	0	-
chr14	74759253	74759345	NR_148466_exon_8_0_chr14_74759254_r	0	-
chr14	74759450	74759572	NR_148466_exon_9_0_chr14_74759451_r	0	-
chr14	74761850	74761901	NR_148466_exon_10_0_chr14_74761851_r	0	-
chr14	74762556	74762677	NR_148466_exon_11_0_chr14_74762557_r	0	-
chr14	74763035	74763152	NR_148466_exon_12_0_chr14_74763036_r	0	-
chr14	74764632	74764772	NR_148466_exon_13_0_chr14_74764633_r	0	-
chr14	74766250	74766378	NR_148466_exon_14_0_chr14_74766251_r	0	-
chr14	74766852	74766971	NR_148466_exon_15_0_chr14_74766853_r	0	-
chr14	74769577	74769767	NR_148466_exon_16_0_chr14_74769578_r	0	-
chr14	74751979	74753232	NR_148472_exon_0_0_chr14_74751980_r	0	-
chr14	74753403	74753519	NR_148472_exon_1_0_chr14_74753404_r	0	-
chr14	74754512	74754589	NR_148472_exon_2_0_chr14_74754513_r	0	-
chr14	74754909	74754962	NR_148472_exon_3_0_chr14_74754910_r	0	-
chr14	74755418	74755468	NR_148472_exon_4_0_chr14_74755419_r	0	-
chr14	74756185	74756222	NR_148472_exon_5_0_chr14_74756186_r	0	-
chr14	74756993	74757202	NR_148472_exon_6_0_chr14_74756994_r	0	-
chr14	74758989	74759079	NR_148472_exon_7_0_chr14_74758990_r	0	-
chr14	74759253	74759345	NR_148472_exon_8_0_chr14_74759254_r	0	-
chr14	74759450	74759572	NR_148472_exon_9_0_chr14_74759451_r	0	-
chr14	74759856	74759951	NR_148472_exon_10_0_chr14_74759857_r	0	-
chr14	74761850	74761901	NR_148472_exon_11_0_chr14_74761851_r	0	-
chr14	74762556	74762682	NR_148472_exon_12_0_chr14_74762557_r	0	-
chr14	74763035	74763152	NR_148472_exon_13_0_chr14_74763036_r	0	-
chr14	74764678	74764772	NR_148472_exon_14_0_chr14_74764679_r	0	-
chr14	74766250	74766378	NR_148472_exon_15_0_chr14_74766251_r	0	-
chr14	74766852	74766971	NR_148472_exon_16_0_chr14_74766853_r	0	-
chr14	74769577	74769767	NR_148472_exon_17_0_chr14_74769578_r	0	-
chr14	74751979	74753232	NR_148468_exon_0_0_chr14_74751980_r	0	-
chr14	74753403	74753519	NR_148468_exon_1_0_chr14_74753404_r	0	-
chr14	74754512	74754589	NR_148468_exon_2_0_chr14_74754513_r	0	-
chr14	74754909	74754962	NR_148468_exon_3_0_chr14_74754910_r	0	-
chr14	74755418	74755468	NR_148468_exon_4_0_chr14_74755419_r	0	-
chr14	74756185	74756222	NR_148468_exon_5_0_chr14_74756186_r	0	-
chr14	74756993	74757202	NR_148468_exon_6_0_chr14_74756994_r	0	-
chr14	74758989	74759079	NR_148468_exon_7_0_chr14_74758990_r	0	-
chr14	74759253	74759345	NR_148468_exon_8_0_chr14_74759254_r	0	-
chr14	74759450	74759572	NR_148468_exon_9_0_chr14_74759451_r	0	-
chr14	74761850	74761901	NR_148468_exon_10_0_chr14_74761851_r	0	-
chr14	74762556	74762682	NR_148468_exon_11_0_chr14_74762557_r	0	-
chr14	74763035	74763152	NR_148468_exon_12_0_chr14_74763036_r	0	-
chr14	74764632	74764772	NR_148468_exon_13_0_chr14_74764633_r	0	-
chr14	74769577	74769767	NR_148468_exon_14_0_chr14_74769578_r	0	-
chr14	74751979	74753232	NR_148467_exon_0_0_chr14_74751980_r	0	-
chr14	74753403	74753519	NR_148467_exon_1_0_chr14_74753404_r	0	-
chr14	74754512	74754589	NR_148467_exon_2_0_chr14_74754513_r	0	-
chr14	74754909	74754962	NR_148467_exon_3_0_chr14_74754910_r	0	-
chr14	74755418	74755468	NR_148467_exon_4_0_chr14_74755419_r	0	-
chr14	74756185	74756222	NR_148467_exon_5_0_chr14_74756186_r	0	-
chr14	74756993	74757202	NR_148467_exon_6_0_chr14_74756994_r	0	-
chr14	74758989	74759079	NR_148467_exon_7_0_chr14_74758990_r	0	-
chr14	74759253	74759345	NR_148467_exon_8_0_chr14_74759254_r	0	-
chr14	74759450	74759572	NR_148467_exon_9_0_chr14_74759451_r	0	-
chr14	74759856	74759951	NR_148467_exon_10_0_chr14_74759857_r	0	-
chr14	74762556	74762682	NR_148467_exon_11_0_chr14_74762557_r	0	-
chr14	74763035	74763152	NR_148467_exon_12_0_chr14_74763036_r	0	-
chr14	74766852	74766971	NR_148467_exon_13_0_chr14_74766853_r	0	-
chr14	74769577	74769767	NR_148467_exon_14_0_chr14_74769578_r	0	-
chr14	74751979	74753519	NR_148474_exon_0_0_chr14_74751980_r	0	-
chr14	74754512	74754589	NR_148474_exon_1_0_chr14_74754513_r	0	-
chr14	74754909	74754962	NR_148474_exon_2_0_chr14_74754910_r	0	-
chr14	74755418	74755468	NR_148474_exon_3_0_chr14_74755419_r	0	-
chr14	74756185	74756222	NR_148474_exon_4_0_chr14_74756186_r	0	-
chr14	74756993	74757202	NR_148474_exon_5_0_chr14_74756994_r	0	-
chr14	74758989	74759079	NR_148474_exon_6_0_chr14_74758990_r	0	-
chr14	74759253	74759345	NR_148474_exon_7_0_chr14_74759254_r	0	-
chr14	74759450	74759572	NR_148474_exon_8_0_chr14_74759451_r	0	-
chr14	74759856	74759951	NR_148474_exon_9_0_chr14_74759857_r	0	-
chr14	74761850	74761901	NR_148474_exon_10_0_chr14_74761851_r	0	-
chr14	74762556	74762682	NR_148474_exon_11_0_chr14_74762557_r	0	-
chr14	74763035	74763152	NR_148474_exon_12_0_chr14_74763036_r	0	-
chr14	74764632	74764772	NR_148474_exon_13_0_chr14_74764633_r	0	-
chr14	74766250	74766378	NR_148474_exon_14_0_chr14_74766251_r	0	-
chr14	74766852	74766971	NR_148474_exon_15_0_chr14_74766853_r	0	-
chr14	74769577	74769767	NR_148474_exon_16_0_chr14_74769578_r	0	-
chr14	74751979	74753519	NR_148470_exon_0_0_chr14_74751980_r	0	-
chr14	74754512	74754589	NR_148470_exon_1_0_chr14_74754513_r	0	-
chr14	74754909	74754962	NR_148470_exon_2_0_chr14_74754910_r	0	-
chr14	74755418	74755468	NR_148470_exon_3_0_chr14_74755419_r	0	-
chr14	74756185	74756222	NR_148470_exon_4_0_chr14_74756186_r	0	-
chr14	74756993	74757202	NR_148470_exon_5_0_chr14_74756994_r	0	-
chr14	74758989	74759079	NR_148470_exon_6_0_chr14_74758990_r	0	-
chr14	74759253	74759345	NR_148470_exon_7_0_chr14_74759254_r	0	-
chr14	74759450	74759572	NR_148470_exon_8_0_chr14_74759451_r	0	-
chr14	74759861	74759951	NR_148470_exon_9_0_chr14_74759862_r	0	-
chr14	74761850	74761901	NR_148470_exon_10_0_chr14_74761851_r	0	-
chr14	74762556	74762682	NR_148470_exon_11_0_chr14_74762557_r	0	-
chr14	74763035	74763152	NR_148470_exon_12_0_chr14_74763036_r	0	-
chr14	74764632	74764772	NR_148470_exon_13_0_chr14_74764633_r	0	-
chr14	74766852	74766971	NR_148470_exon_14_0_chr14_74766853_r	0	-
chr14	74769577	74769767	NR_148470_exon_15_0_chr14_74769578_r	0	-
chr14	74751979	74753232	NR_148469_exon_0_0_chr14_74751980_r	0	-
chr14	74753403	74753519	NR_148469_exon_1_0_chr14_74753404_r	0	-
chr14	74754512	74754589	NR_148469_exon_2_0_chr14_74754513_r	0	-
chr14	74754909	74754962	NR_148469_exon_3_0_chr14_74754910_r	0	-
chr14	74755418	74755468	NR_148469_exon_4_0_chr14_74755419_r	0	-
chr14	74756185	74756222	NR_148469_exon_5_0_chr14_74756186_r	0	-
chr14	74756993	74757202	NR_148469_exon_6_0_chr14_74756994_r	0	-
chr14	74758989	74759079	NR_148469_exon_7_0_chr14_74758990_r	0	-
chr14	74759253	74759345	NR_148469_exon_8_0_chr14_74759254_r	0	-
chr14	74759450	74759572	NR_148469_exon_9_0_chr14_74759451_r	0	-
chr14	74761850	74761901	NR_148469_exon_10_0_chr14_74761851_r	0	-
chr14	74762556	74762682	NR_148469_exon_11_0_chr14_74762557_r	0	-
chr14	74763035	74763152	NR_148469_exon_12_0_chr14_74763036_r	0	-
chr14	74764632	74764772	NR_148469_exon_13_0_chr14_74764633_r	0	-
chr14	74766250	74766378	NR_148469_exon_14_0_chr14_74766251_r	0	-
chr14	74766852	74766971	NR_148469_exon_15_0_chr14_74766853_r	0	-
chr14	74769577	74769767	NR_148469_exon_16_0_chr14_74769578_r	0	-
chr14	74751979	74753519	NM_001353599_exon_0_0_chr14_74751980_r	0	-
chr14	74754512	74754589	NM_001353599_exon_1_0_chr14_74754513_r	0	-
chr14	74754909	74754962	NM_001353599_exon_2_0_chr14_74754910_r	0	-
chr14	74755418	74755468	NM_001353599_exon_3_0_chr14_74755419_r	0	-
chr14	74756185	74756222	NM_001353599_exon_4_0_chr14_74756186_r	0	-
chr14	74756729	74756821	NM_001353599_exon_5_0_chr14_74756730_r	0	-
chr14	74756993	74757202	NM_001353599_exon_6_0_chr14_74756994_r	0	-
chr14	74758989	74759079	NM_001353599_exon_7_0_chr14_74758990_r	0	-
chr14	74759253	74759345	NM_001353599_exon_8_0_chr14_74759254_r	0	-
chr14	74759450	74759572	NM_001353599_exon_9_0_chr14_74759451_r	0	-
chr14	74759856	74759951	NM_001353599_exon_10_0_chr14_74759857_r	0	-
chr14	74761850	74761901	NM_001353599_exon_11_0_chr14_74761851_r	0	-
chr14	74762556	74762682	NM_001353599_exon_12_0_chr14_74762557_r	0	-
chr14	74763035	74763152	NM_001353599_exon_13_0_chr14_74763036_r	0	-
chr14	74766250	74766378	NM_001353599_exon_14_0_chr14_74766251_r	0	-
chr14	74766852	74766971	NM_001353599_exon_15_0_chr14_74766853_r	0	-
chr14	74769577	74769767	NM_001353599_exon_16_0_chr14_74769578_r	0	-
chr14	74946637	74946991	NM_006432_exon_0_0_chr14_74946638_r	0	-
chr14	74947404	74947482	NM_006432_exon_1_0_chr14_74947405_r	0	-
chr14	74951117	74951290	NM_006432_exon_2_0_chr14_74951118_r	0	-
chr14	74953031	74953139	NM_006432_exon_3_0_chr14_74953032_r	0	-
chr14	74959895	74960215	NM_006432_exon_4_0_chr14_74959896_r	0	-
chr14	74960422	74960548	NM_001272007_exon_0_0_chr14_74960423_f	0	+
chr14	74960752	74960855	NM_001272007_exon_1_0_chr14_74960753_f	0	+
chr14	74961528	74962271	NM_001272007_exon_2_0_chr14_74961529_f	0	+
chr14	74946835	74946907	NR_039858_exon_0_0_chr14_74946836_r	0	-
chr14	74872595	74874396	NM_001105579_exon_0_0_chr14_74872596_r	0	-
chr14	74874551	74874692	NM_001105579_exon_1_0_chr14_74874552_r	0	-
chr14	74876030	74876504	NM_001105579_exon_2_0_chr14_74876031_r	0	-
chr14	74892614	74892805	NM_001105579_exon_3_0_chr14_74892615_r	0	-
chr14	74960422	74960548	NM_194279_exon_0_0_chr14_74960423_f	0	+
chr14	74960752	74960855	NM_194279_exon_1_0_chr14_74960753_f	0	+
chr14	74960977	74961093	NM_194279_exon_2_0_chr14_74960978_f	0	+
chr14	74961528	74962271	NM_194279_exon_3_0_chr14_74961529_f	0	+
chr14	74946637	74947482	NM_001363688_exon_0_0_chr14_74946638_r	0	-
chr14	74951117	74951290	NM_001363688_exon_1_0_chr14_74951118_r	0	-
chr14	74953031	74953139	NM_001363688_exon_2_0_chr14_74953032_r	0	-
chr14	74959895	74960215	NM_001363688_exon_3_0_chr14_74959896_r	0	-
chr14	75179872	75179962	NM_001318508_exon_0_0_chr14_75179873_f	0	+
chr14	75180187	75180255	NM_001318508_exon_1_0_chr14_75180188_f	0	+
chr14	75181574	75181646	NM_001318508_exon_2_0_chr14_75181575_f	0	+
chr14	75182653	75182802	NM_001318508_exon_3_0_chr14_75182654_f	0	+
chr14	75189974	75190047	NM_001318508_exon_4_0_chr14_75189975_f	0	+
chr14	75199433	75199521	NM_001318508_exon_5_0_chr14_75199434_f	0	+
chr14	75200778	75200873	NM_001318508_exon_6_0_chr14_75200779_f	0	+
chr14	75201584	75203390	NM_001318508_exon_7_0_chr14_75201585_f	0	+
chr14	75179849	75179903	NM_015962_exon_0_0_chr14_75179850_f	0	+
chr14	75180187	75180255	NM_015962_exon_1_0_chr14_75180188_f	0	+
chr14	75181574	75181646	NM_015962_exon_2_0_chr14_75181575_f	0	+
chr14	75182653	75182802	NM_015962_exon_3_0_chr14_75182654_f	0	+
chr14	75189974	75190047	NM_015962_exon_4_0_chr14_75189975_f	0	+
chr14	75199433	75199521	NM_015962_exon_5_0_chr14_75199434_f	0	+
chr14	75200778	75200873	NM_015962_exon_6_0_chr14_75200779_f	0	+
chr14	75201584	75203390	NM_015962_exon_7_0_chr14_75201585_f	0	+
chr14	75127954	75130525	NM_001039479_exon_0_0_chr14_75127955_r	0	-
chr14	75130601	75130777	NM_001039479_exon_1_0_chr14_75130602_r	0	-
chr14	75131538	75131628	NM_001039479_exon_2_0_chr14_75131539_r	0	-
chr14	75134021	75134080	NM_001039479_exon_3_0_chr14_75134022_r	0	-
chr14	75134167	75134297	NM_001039479_exon_4_0_chr14_75134168_r	0	-
chr14	75136351	75136477	NM_001039479_exon_5_0_chr14_75136352_r	0	-
chr14	75136649	75136829	NM_001039479_exon_6_0_chr14_75136650_r	0	-
chr14	75137464	75137574	NM_001039479_exon_7_0_chr14_75137465_r	0	-
chr14	75138110	75138186	NM_001039479_exon_8_0_chr14_75138111_r	0	-
chr14	75139533	75139655	NM_001039479_exon_9_0_chr14_75139534_r	0	-
chr14	75139779	75139921	NM_001039479_exon_10_0_chr14_75139780_r	0	-
chr14	75140736	75140814	NM_001039479_exon_11_0_chr14_75140737_r	0	-
chr14	75142401	75142649	NM_001039479_exon_12_0_chr14_75142402_r	0	-
chr14	75142843	75143024	NM_001039479_exon_13_0_chr14_75142844_r	0	-
chr14	75143285	75143455	NM_001039479_exon_14_0_chr14_75143286_r	0	-
chr14	75149998	75150236	NM_001039479_exon_15_0_chr14_75149999_r	0	-
chr14	75151156	75151383	NM_001039479_exon_16_0_chr14_75151157_r	0	-
chr14	75152302	75152363	NM_001039479_exon_17_0_chr14_75152303_r	0	-
chr14	75158743	75159031	NM_001039479_exon_18_0_chr14_75158744_r	0	-
chr14	75179635	75179807	NM_001039479_exon_19_0_chr14_75179636_r	0	-
chr14	75319735	75322005	NM_001243007_exon_0_0_chr14_75319736_r	0	-
chr14	75323503	75323698	NM_001243007_exon_1_0_chr14_75323504_r	0	-
chr14	75325109	75325215	NM_001243007_exon_2_0_chr14_75325110_r	0	-
chr14	75329230	75330537	NM_001243007_exon_3_0_chr14_75329231_r	0	-
chr14	75319735	75322005	NM_001080408_exon_0_0_chr14_75319736_r	0	-
chr14	75323503	75323698	NM_001080408_exon_1_0_chr14_75323504_r	0	-
chr14	75329805	75330537	NM_001080408_exon_2_0_chr14_75329806_r	0	-
chr14	75348593	75348719	NM_001244883_exon_0_0_chr14_75348594_f	0	+
chr14	75349293	75349327	NM_001244883_exon_1_0_chr14_75349294_f	0	+
chr14	75352288	75352337	NM_001244883_exon_2_0_chr14_75352289_f	0	+
chr14	75355797	75355850	NM_001244883_exon_3_0_chr14_75355798_f	0	+
chr14	75355977	75356052	NM_001244883_exon_4_0_chr14_75355978_f	0	+
chr14	75356599	75356655	NM_001244883_exon_5_0_chr14_75356600_f	0	+
chr14	75357758	75358594	NM_001244883_exon_6_0_chr14_75357759_f	0	+
chr14	75408532	75409436	NM_001293643_exon_0_0_chr14_75408533_r	0	-
chr14	75412915	75412978	NM_001293643_exon_1_0_chr14_75412916_r	0	-
chr14	75413081	75413111	NM_001293643_exon_2_0_chr14_75413082_r	0	-
chr14	75415209	75415286	NM_001293643_exon_3_0_chr14_75415210_r	0	-
chr14	75416059	75416256	NM_001293643_exon_4_0_chr14_75416060_r	0	-
chr14	75420606	75420646	NM_001293643_exon_5_0_chr14_75420607_r	0	-
chr14	75421870	75422467	NM_001293643_exon_6_0_chr14_75421871_r	0	-
chr14	75408532	75409436	NM_002632_exon_0_0_chr14_75408533_r	0	-
chr14	75412915	75412978	NM_002632_exon_1_0_chr14_75412916_r	0	-
chr14	75413081	75413111	NM_002632_exon_2_0_chr14_75413082_r	0	-
chr14	75415209	75415286	NM_002632_exon_3_0_chr14_75415210_r	0	-
chr14	75416059	75416256	NM_002632_exon_4_0_chr14_75416060_r	0	-
chr14	75420606	75420649	NM_002632_exon_5_0_chr14_75420607_r	0	-
chr14	75421870	75422467	NM_002632_exon_6_0_chr14_75421871_r	0	-
chr14	75469611	75469856	NM_014239_exon_0_0_chr14_75469612_f	0	+
chr14	75469977	75470098	NM_014239_exon_1_0_chr14_75469978_f	0	+
chr14	75470253	75470402	NM_014239_exon_2_0_chr14_75470254_f	0	+
chr14	75471439	75471603	NM_014239_exon_3_0_chr14_75471440_f	0	+
chr14	75472568	75472664	NM_014239_exon_4_0_chr14_75472569_f	0	+
chr14	75473279	75473417	NM_014239_exon_5_0_chr14_75473280_f	0	+
chr14	75474424	75474491	NM_014239_exon_6_0_chr14_75474425_f	0	+
chr14	75475733	75476294	NM_014239_exon_7_0_chr14_75475734_f	0	+
chr14	75408532	75409436	NM_001207012_exon_0_0_chr14_75408533_r	0	-
chr14	75413081	75413111	NM_001207012_exon_1_0_chr14_75413082_r	0	-
chr14	75415209	75415286	NM_001207012_exon_2_0_chr14_75415210_r	0	-
chr14	75416059	75416256	NM_001207012_exon_3_0_chr14_75416060_r	0	-
chr14	75420606	75420649	NM_001207012_exon_4_0_chr14_75420607_r	0	-
chr14	75421870	75422467	NM_001207012_exon_5_0_chr14_75421871_r	0	-
chr14	75370656	75373827	NM_031464_exon_0_0_chr14_75370657_r	0	-
chr14	75374137	75374233	NM_031464_exon_1_0_chr14_75374138_r	0	-
chr14	75375552	75375635	NM_031464_exon_2_0_chr14_75375553_r	0	-
chr14	75375803	75375893	NM_031464_exon_3_0_chr14_75375804_r	0	-
chr14	75376245	75376851	NM_031464_exon_4_0_chr14_75376246_r	0	-
chr14	75377950	75378083	NM_031464_exon_5_0_chr14_75377951_r	0	-
chr14	75378496	75378544	NM_031464_exon_6_0_chr14_75378497_r	0	-
chr14	75385215	75385308	NM_031464_exon_7_0_chr14_75385216_r	0	-
chr14	75386547	75386672	NM_031464_exon_8_0_chr14_75386548_r	0	-
chr14	75387979	75388264	NM_031464_exon_9_0_chr14_75387980_r	0	-
chr14	75388680	75389145	NM_031464_exon_10_0_chr14_75388681_r	0	-
chr14	75519927	75520362	NR_126394_exon_0_0_chr14_75519928_r	0	-
chr14	75535912	75536186	NR_126394_exon_1_0_chr14_75535913_r	0	-
chr14	75519927	75520362	NM_001302616_exon_0_0_chr14_75519928_r	0	-
chr14	75530172	75530264	NM_001302616_exon_1_0_chr14_75530173_r	0	-
chr14	75530674	75530752	NM_001302616_exon_2_0_chr14_75530675_r	0	-
chr14	75536279	75536452	NR_110315_exon_0_0_chr14_75536280_f	0	+
chr14	75544234	75546690	NR_110315_exon_1_0_chr14_75544235_f	0	+
chr14	75548081	75551389	NM_001329238_exon_0_0_chr14_75548082_r	0	-
chr14	75553720	75553933	NM_001329238_exon_1_0_chr14_75553721_r	0	-
chr14	75555182	75555344	NM_001329238_exon_2_0_chr14_75555183_r	0	-
chr14	75557972	75558181	NM_001329238_exon_3_0_chr14_75557973_r	0	-
chr14	75562074	75562134	NM_001329238_exon_4_0_chr14_75562075_r	0	-
chr14	75563802	75563973	NM_001329238_exon_5_0_chr14_75563803_r	0	-
chr14	75567694	75567856	NM_001329238_exon_6_0_chr14_75567695_r	0	-
chr14	75568359	75568468	NM_001329238_exon_7_0_chr14_75568360_r	0	-
chr14	75570544	75570700	NM_001329238_exon_8_0_chr14_75570545_r	0	-
chr14	75572652	75572699	NM_001329238_exon_9_0_chr14_75572653_r	0	-
chr14	75573204	75573405	NM_001329238_exon_10_0_chr14_75573205_r	0	-
chr14	75574045	75574190	NM_001329238_exon_11_0_chr14_75574046_r	0	-
chr14	75576387	75576580	NM_001329238_exon_12_0_chr14_75576388_r	0	-
chr14	75577023	75577074	NM_001329238_exon_13_0_chr14_75577024_r	0	-
chr14	75580041	75580106	NM_001329238_exon_14_0_chr14_75580042_r	0	-
chr14	75580905	75581016	NM_001329238_exon_15_0_chr14_75580906_r	0	-
chr14	75583897	75584029	NM_001329238_exon_16_0_chr14_75583898_r	0	-
chr14	75585532	75585638	NM_001329238_exon_17_0_chr14_75585533_r	0	-
chr14	75587212	75587283	NM_001329238_exon_18_0_chr14_75587213_r	0	-
chr14	75587821	75587877	NM_001329238_exon_19_0_chr14_75587822_r	0	-
chr14	75590748	75590926	NM_001329238_exon_20_0_chr14_75590749_r	0	-
chr14	75593607	75593783	NM_001329238_exon_21_0_chr14_75593608_r	0	-
chr14	75519927	75520362	NR_126395_exon_0_0_chr14_75519928_r	0	-
chr14	75530656	75530752	NR_126395_exon_1_0_chr14_75530657_r	0	-
chr14	75519945	75520362	NM_001107_exon_0_0_chr14_75519946_r	0	-
chr14	75530172	75530264	NM_001107_exon_1_0_chr14_75530173_r	0	-
chr14	75530656	75530727	NM_001107_exon_2_0_chr14_75530657_r	0	-
chr14	75536279	75536452	NM_001330191_exon_0_0_chr14_75536280_f	0	+
chr14	75537257	75538441	NM_001330191_exon_1_0_chr14_75537258_f	0	+
chr14	75544234	75546690	NM_001330191_exon_2_0_chr14_75544235_f	0	+
chr14	75536279	75536452	NM_024643_exon_0_0_chr14_75536280_f	0	+
chr14	75537257	75538614	NM_024643_exon_1_0_chr14_75537258_f	0	+
chr14	75544234	75546690	NM_024643_exon_2_0_chr14_75544235_f	0	+
chr14	75548081	75551389	NM_001329237_exon_0_0_chr14_75548082_r	0	-
chr14	75553720	75553933	NM_001329237_exon_1_0_chr14_75553721_r	0	-
chr14	75555182	75555344	NM_001329237_exon_2_0_chr14_75555183_r	0	-
chr14	75557972	75558181	NM_001329237_exon_3_0_chr14_75557973_r	0	-
chr14	75562074	75562134	NM_001329237_exon_4_0_chr14_75562075_r	0	-
chr14	75563802	75563973	NM_001329237_exon_5_0_chr14_75563803_r	0	-
chr14	75567694	75567856	NM_001329237_exon_6_0_chr14_75567695_r	0	-
chr14	75568359	75568468	NM_001329237_exon_7_0_chr14_75568360_r	0	-
chr14	75570544	75570700	NM_001329237_exon_8_0_chr14_75570545_r	0	-
chr14	75572652	75572699	NM_001329237_exon_9_0_chr14_75572653_r	0	-
chr14	75573168	75573405	NM_001329237_exon_10_0_chr14_75573169_r	0	-
chr14	75574045	75574190	NM_001329237_exon_11_0_chr14_75574046_r	0	-
chr14	75576387	75576580	NM_001329237_exon_12_0_chr14_75576388_r	0	-
chr14	75577023	75577074	NM_001329237_exon_13_0_chr14_75577024_r	0	-
chr14	75580041	75580106	NM_001329237_exon_14_0_chr14_75580042_r	0	-
chr14	75580905	75581016	NM_001329237_exon_15_0_chr14_75580906_r	0	-
chr14	75583897	75584029	NM_001329237_exon_16_0_chr14_75583898_r	0	-
chr14	75585532	75585638	NM_001329237_exon_17_0_chr14_75585533_r	0	-
chr14	75587212	75587283	NM_001329237_exon_18_0_chr14_75587213_r	0	-
chr14	75587821	75587877	NM_001329237_exon_19_0_chr14_75587822_r	0	-
chr14	75590748	75590926	NM_001329237_exon_20_0_chr14_75590749_r	0	-
chr14	75593405	75593783	NM_001329237_exon_21_0_chr14_75593406_r	0	-
chr14	75519927	75520362	NR_126393_exon_0_0_chr14_75519928_r	0	-
chr14	75528386	75528465	NR_126393_exon_1_0_chr14_75528387_r	0	-
chr14	75530172	75530264	NR_126393_exon_2_0_chr14_75530173_r	0	-
chr14	75530656	75530752	NR_126393_exon_3_0_chr14_75530657_r	0	-
chr14	75548081	75551389	NM_033116_exon_0_0_chr14_75548082_r	0	-
chr14	75553720	75553933	NM_033116_exon_1_0_chr14_75553721_r	0	-
chr14	75555182	75555344	NM_033116_exon_2_0_chr14_75555183_r	0	-
chr14	75557972	75558181	NM_033116_exon_3_0_chr14_75557973_r	0	-
chr14	75562074	75562134	NM_033116_exon_4_0_chr14_75562075_r	0	-
chr14	75563802	75563973	NM_033116_exon_5_0_chr14_75563803_r	0	-
chr14	75567694	75567856	NM_033116_exon_6_0_chr14_75567695_r	0	-
chr14	75568359	75568468	NM_033116_exon_7_0_chr14_75568360_r	0	-
chr14	75570544	75570700	NM_033116_exon_8_0_chr14_75570545_r	0	-
chr14	75572652	75572699	NM_033116_exon_9_0_chr14_75572653_r	0	-
chr14	75573204	75573405	NM_033116_exon_10_0_chr14_75573205_r	0	-
chr14	75574045	75574190	NM_033116_exon_11_0_chr14_75574046_r	0	-
chr14	75576387	75576580	NM_033116_exon_12_0_chr14_75576388_r	0	-
chr14	75577023	75577074	NM_033116_exon_13_0_chr14_75577024_r	0	-
chr14	75580041	75580106	NM_033116_exon_14_0_chr14_75580042_r	0	-
chr14	75580905	75581016	NM_033116_exon_15_0_chr14_75580906_r	0	-
chr14	75583897	75584029	NM_033116_exon_16_0_chr14_75583898_r	0	-
chr14	75585532	75585638	NM_033116_exon_17_0_chr14_75585533_r	0	-
chr14	75587212	75587283	NM_033116_exon_18_0_chr14_75587213_r	0	-
chr14	75587821	75587877	NM_033116_exon_19_0_chr14_75587822_r	0	-
chr14	75590748	75590926	NM_033116_exon_20_0_chr14_75590749_r	0	-
chr14	75593405	75593783	NM_033116_exon_21_0_chr14_75593406_r	0	-
chr14	75519927	75520362	NM_001302617_exon_0_0_chr14_75519928_r	0	-
chr14	75530172	75530264	NM_001302617_exon_1_0_chr14_75530173_r	0	-
chr14	75535912	75536186	NM_001302617_exon_2_0_chr14_75535913_r	0	-
chr14	75536279	75536452	NM_001042430_exon_0_0_chr14_75536280_f	0	+
chr14	75537257	75538099	NM_001042430_exon_1_0_chr14_75537258_f	0	+
chr14	75544234	75546690	NM_001042430_exon_2_0_chr14_75544235_f	0	+
chr14	75745530	75745826	NM_005252_exon_0_0_chr14_75745531_f	0	+
chr14	75746579	75746831	NM_005252_exon_1_0_chr14_75746580_f	0	+
chr14	75747262	75747370	NM_005252_exon_2_0_chr14_75747263_f	0	+
chr14	75747485	75748933	NM_005252_exon_3_0_chr14_75747486_f	0	+
chr14	75761106	75761244	NR_038421_exon_0_0_chr14_75761107_f	0	+
chr14	75761379	75761440	NR_038421_exon_1_0_chr14_75761380_f	0	+
chr14	75762822	75763111	NR_038421_exon_2_0_chr14_75762823_f	0	+
chr14	75895059	75895309	NM_130469_exon_0_0_chr14_75895060_f	0	+
chr14	75904600	75904824	NM_130469_exon_1_0_chr14_75904601_f	0	+
chr14	75928128	75928233	NM_130469_exon_2_0_chr14_75928129_f	0	+
chr14	75935992	75939404	NM_130469_exon_3_0_chr14_75935993_f	0	+
chr14	75988783	75989088	NM_006399_exon_0_0_chr14_75988784_f	0	+
chr14	75991426	75991531	NM_006399_exon_1_0_chr14_75991427_f	0	+
chr14	76012804	76013334	NM_006399_exon_2_0_chr14_76012805_f	0	+
chr14	75898836	75899039	NM_001135049_exon_0_0_chr14_75898837_f	0	+
chr14	75904600	75904824	NM_001135049_exon_1_0_chr14_75904601_f	0	+
chr14	75928128	75928233	NM_001135049_exon_2_0_chr14_75928129_f	0	+
chr14	75935992	75939404	NM_001135049_exon_3_0_chr14_75935993_f	0	+
chr14	75894919	75894955	NM_001135048_exon_0_0_chr14_75894920_f	0	+
chr14	75904600	75904824	NM_001135048_exon_1_0_chr14_75904601_f	0	+
chr14	75928128	75928233	NM_001135048_exon_2_0_chr14_75928129_f	0	+
chr14	75935992	75939404	NM_001135048_exon_3_0_chr14_75935993_f	0	+
chr14	75894508	75894552	NM_001135047_exon_0_0_chr14_75894509_f	0	+
chr14	75904600	75904824	NM_001135047_exon_1_0_chr14_75904601_f	0	+
chr14	75928128	75928233	NM_001135047_exon_2_0_chr14_75928129_f	0	+
chr14	75935992	75939404	NM_001135047_exon_3_0_chr14_75935993_f	0	+
chr14	76117232	76117977	NM_007176_exon_0_0_chr14_76117233_r	0	-
chr14	76118113	76118232	NM_007176_exon_1_0_chr14_76118114_r	0	-
chr14	76121228	76121319	NM_007176_exon_2_0_chr14_76121229_r	0	-
chr14	76123712	76123876	NM_007176_exon_3_0_chr14_76123713_r	0	-
chr14	76127117	76127538	NM_007176_exon_4_0_chr14_76127118_r	0	-
chr14	76044939	76045984	NM_017791_exon_0_0_chr14_76044940_f	0	+
chr14	76088421	76088563	NM_017791_exon_1_0_chr14_76088422_f	0	+
chr14	76090954	76091095	NM_017791_exon_2_0_chr14_76090955_f	0	+
chr14	76099971	76100039	NM_017791_exon_3_0_chr14_76099972_f	0	+
chr14	76101252	76101356	NM_017791_exon_4_0_chr14_76101253_f	0	+
chr14	76105694	76105805	NM_017791_exon_5_0_chr14_76105695_f	0	+
chr14	76107297	76107403	NM_017791_exon_6_0_chr14_76107298_f	0	+
chr14	76107524	76107636	NM_017791_exon_7_0_chr14_76107525_f	0	+
chr14	76108185	76108241	NM_017791_exon_8_0_chr14_76108186_f	0	+
chr14	76112743	76114512	NM_017791_exon_9_0_chr14_76112744_f	0	+
chr14	76041246	76041436	NR_110552_exon_0_0_chr14_76041247_r	0	-
chr14	76042747	76042888	NR_110552_exon_1_0_chr14_76042748_r	0	-
chr14	76044119	76045931	NR_110552_exon_2_0_chr14_76044120_r	0	-
chr14	76071804	76071967	NM_001195283_exon_0_0_chr14_76071805_f	0	+
chr14	76088421	76088563	NM_001195283_exon_1_0_chr14_76088422_f	0	+
chr14	76090954	76091095	NM_001195283_exon_2_0_chr14_76090955_f	0	+
chr14	76099971	76100039	NM_001195283_exon_3_0_chr14_76099972_f	0	+
chr14	76101252	76101356	NM_001195283_exon_4_0_chr14_76101253_f	0	+
chr14	76105694	76105805	NM_001195283_exon_5_0_chr14_76105695_f	0	+
chr14	76107297	76107403	NM_001195283_exon_6_0_chr14_76107298_f	0	+
chr14	76107524	76107636	NM_001195283_exon_7_0_chr14_76107525_f	0	+
chr14	76108185	76108241	NM_001195283_exon_8_0_chr14_76108186_f	0	+
chr14	76112743	76114512	NM_001195283_exon_9_0_chr14_76112744_f	0	+
chr14	76424403	76425688	NM_003239_exon_0_0_chr14_76424404_r	0	-
chr14	76427265	76427419	NM_003239_exon_1_0_chr14_76427266_r	0	-
chr14	76429658	76429830	NM_003239_exon_2_0_chr14_76429659_r	0	-
chr14	76431930	76432038	NM_003239_exon_3_0_chr14_76431931_r	0	-
chr14	76437468	76437598	NM_003239_exon_4_0_chr14_76437469_r	0	-
chr14	76437897	76438061	NM_003239_exon_5_0_chr14_76437898_r	0	-
chr14	76446884	76448365	NM_003239_exon_6_0_chr14_76446885_r	0	-
chr14	76452095	76452183	NM_001255995_exon_0_0_chr14_76452096_f	0	+
chr14	76455227	76455320	NM_001255995_exon_1_0_chr14_76455228_f	0	+
chr14	76488669	76488737	NM_001255995_exon_2_0_chr14_76488670_f	0	+
chr14	76524984	76525634	NM_001255995_exon_3_0_chr14_76524985_f	0	+
chr14	76424403	76425688	NM_001329939_exon_0_0_chr14_76424404_r	0	-
chr14	76427265	76427419	NM_001329939_exon_1_0_chr14_76427266_r	0	-
chr14	76429658	76429830	NM_001329939_exon_2_0_chr14_76429659_r	0	-
chr14	76431930	76432038	NM_001329939_exon_3_0_chr14_76431931_r	0	-
chr14	76437468	76437598	NM_001329939_exon_4_0_chr14_76437469_r	0	-
chr14	76437897	76438061	NM_001329939_exon_5_0_chr14_76437898_r	0	-
chr14	76446884	76448102	NM_001329939_exon_6_0_chr14_76446885_r	0	-
chr14	76449135	76449354	NM_001329939_exon_7_0_chr14_76449136_r	0	-
chr14	76429403	76429830	NM_001329938_exon_0_0_chr14_76429404_r	0	-
chr14	76431930	76432038	NM_001329938_exon_1_0_chr14_76431931_r	0	-
chr14	76437468	76437598	NM_001329938_exon_2_0_chr14_76437469_r	0	-
chr14	76437897	76438061	NM_001329938_exon_3_0_chr14_76437898_r	0	-
chr14	76446884	76448365	NM_001329938_exon_4_0_chr14_76446885_r	0	-
chr14	76618227	76618334	NM_001322026_exon_0_0_chr14_76618228_f	0	+
chr14	76620696	76621368	NM_001322026_exon_1_0_chr14_76620697_f	0	+
chr14	76633005	76633070	NM_001322026_exon_2_0_chr14_76633006_f	0	+
chr14	76638185	76638362	NM_001322026_exon_3_0_chr14_76638186_f	0	+
chr14	76639888	76639968	NM_001322026_exon_4_0_chr14_76639889_f	0	+
chr14	76642965	76643033	NM_001322026_exon_5_0_chr14_76642966_f	0	+
chr14	76644234	76645653	NM_001322026_exon_6_0_chr14_76644235_f	0	+
chr14	76618227	76618334	NM_001322028_exon_0_0_chr14_76618228_f	0	+
chr14	76620696	76621368	NM_001322028_exon_1_0_chr14_76620697_f	0	+
chr14	76633005	76633070	NM_001322028_exon_2_0_chr14_76633006_f	0	+
chr14	76638185	76638362	NM_001322028_exon_3_0_chr14_76638186_f	0	+
chr14	76639888	76639968	NM_001322028_exon_4_0_chr14_76639889_f	0	+
chr14	76642965	76643033	NM_001322028_exon_5_0_chr14_76642966_f	0	+
chr14	76644330	76644385	NM_001322028_exon_6_0_chr14_76644331_f	0	+
chr14	76647106	76647192	NM_001322028_exon_7_0_chr14_76647107_f	0	+
chr14	76662220	76662315	NM_001322028_exon_8_0_chr14_76662221_f	0	+
chr14	76666222	76666642	NM_001322028_exon_9_0_chr14_76666223_f	0	+
chr14	76618227	76618334	NM_001322027_exon_0_0_chr14_76618228_f	0	+
chr14	76620696	76621368	NM_001322027_exon_1_0_chr14_76620697_f	0	+
chr14	76633005	76633070	NM_001322027_exon_2_0_chr14_76633006_f	0	+
chr14	76638185	76641836	NM_001322027_exon_3_0_chr14_76638186_f	0	+
chr14	76618227	76618334	NM_001322029_exon_0_0_chr14_76618228_f	0	+
chr14	76620696	76621368	NM_001322029_exon_1_0_chr14_76620697_f	0	+
chr14	76633005	76633070	NM_001322029_exon_2_0_chr14_76633006_f	0	+
chr14	76638185	76638362	NM_001322029_exon_3_0_chr14_76638186_f	0	+
chr14	76639888	76639968	NM_001322029_exon_4_0_chr14_76639889_f	0	+
chr14	76642965	76643033	NM_001322029_exon_5_0_chr14_76642966_f	0	+
chr14	76644330	76644385	NM_001322029_exon_6_0_chr14_76644331_f	0	+
chr14	76647106	76647192	NM_001322029_exon_7_0_chr14_76647107_f	0	+
chr14	76662220	76662739	NM_001322029_exon_8_0_chr14_76662221_f	0	+
chr14	76618227	76618334	NM_001322031_exon_0_0_chr14_76618228_f	0	+
chr14	76620696	76621368	NM_001322031_exon_1_0_chr14_76620697_f	0	+
chr14	76633005	76637541	NM_001322031_exon_2_0_chr14_76633006_f	0	+
chr14	76618227	76618334	NM_001322030_exon_0_0_chr14_76618228_f	0	+
chr14	76620696	76621368	NM_001322030_exon_1_0_chr14_76620697_f	0	+
chr14	76633005	76633070	NM_001322030_exon_2_0_chr14_76633006_f	0	+
chr14	76638185	76638362	NM_001322030_exon_3_0_chr14_76638186_f	0	+
chr14	76639888	76639968	NM_001322030_exon_4_0_chr14_76639889_f	0	+
chr14	76642965	76643033	NM_001322030_exon_5_0_chr14_76642966_f	0	+
chr14	76644330	76644385	NM_001322030_exon_6_0_chr14_76644331_f	0	+
chr14	76647106	76647192	NM_001322030_exon_7_0_chr14_76647107_f	0	+
chr14	76662220	76662315	NM_001322030_exon_8_0_chr14_76662221_f	0	+
chr14	76664011	76665823	NM_001322030_exon_9_0_chr14_76664012_f	0	+
chr14	76618227	76618334	NM_001322032_exon_0_0_chr14_76618228_f	0	+
chr14	76620696	76621368	NM_001322032_exon_1_0_chr14_76620697_f	0	+
chr14	76633005	76633070	NM_001322032_exon_2_0_chr14_76633006_f	0	+
chr14	76638185	76638362	NM_001322032_exon_3_0_chr14_76638186_f	0	+
chr14	76639888	76639968	NM_001322032_exon_4_0_chr14_76639889_f	0	+
chr14	76642965	76643033	NM_001322032_exon_5_0_chr14_76642966_f	0	+
chr14	76644330	76646212	NM_001322032_exon_6_0_chr14_76644331_f	0	+
chr14	77248075	77249119	NR_104183_exon_0_0_chr14_77248076_r	0	-
chr14	77250035	77250194	NR_104183_exon_1_0_chr14_77250036_r	0	-
chr14	77252427	77253067	NR_104183_exon_2_0_chr14_77252428_r	0	-
chr14	77228234	77229473	NM_014909_exon_0_0_chr14_77228235_f	0	+
chr14	77236305	77236394	NM_014909_exon_1_0_chr14_77236306_f	0	+
chr14	77237532	77237589	NM_014909_exon_2_0_chr14_77237533_f	0	+
chr14	77239479	77239554	NM_014909_exon_3_0_chr14_77239480_f	0	+
chr14	77242234	77242616	NM_014909_exon_4_0_chr14_77242235_f	0	+
chr14	77244301	77244414	NM_014909_exon_5_0_chr14_77244302_f	0	+
chr14	77245288	77249363	NM_014909_exon_6_0_chr14_77245289_f	0	+
chr14	77253585	77255731	NM_015305_exon_0_0_chr14_77253586_r	0	-
chr14	77256953	77257117	NM_015305_exon_1_0_chr14_77256954_r	0	-
chr14	77257639	77257709	NM_015305_exon_2_0_chr14_77257640_r	0	-
chr14	77269713	77269824	NM_015305_exon_3_0_chr14_77269714_r	0	-
chr14	77270128	77270255	NM_015305_exon_4_0_chr14_77270129_r	0	-
chr14	77272758	77273192	NM_015305_exon_5_0_chr14_77272759_r	0	-
chr14	77273775	77273845	NM_015305_exon_6_0_chr14_77273776_r	0	-
chr14	77274264	77274491	NM_015305_exon_7_0_chr14_77274265_r	0	-
chr14	77275401	77275986	NM_015305_exon_8_0_chr14_77275402_r	0	-
chr14	77279106	77279283	NM_015305_exon_9_0_chr14_77279107_r	0	-
chr14	77248075	77249119	NR_104184_exon_0_0_chr14_77248076_r	0	-
chr14	77252427	77253067	NR_104184_exon_1_0_chr14_77252428_r	0	-
chr14	77425980	77426096	NR_133913_exon_0_0_chr14_77425981_f	0	+
chr14	77428673	77428950	NR_133913_exon_1_0_chr14_77428674_f	0	+
chr14	77431957	77432145	NR_133913_exon_2_0_chr14_77431958_f	0	+
chr14	77535522	77537189	NR_110553_exon_0_0_chr14_77535523_r	0	-
chr14	77538052	77538115	NR_110553_exon_1_0_chr14_77538053_r	0	-
chr14	77542447	77542534	NR_110553_exon_2_0_chr14_77542448_r	0	-
chr14	77507391	77507620	NR_110554_exon_0_0_chr14_77507392_f	0	+
chr14	77525880	77526071	NR_110554_exon_1_0_chr14_77525881_f	0	+
chr14	77532413	77532537	NR_110554_exon_2_0_chr14_77532414_f	0	+
chr14	77533451	77535846	NR_110554_exon_3_0_chr14_77533452_f	0	+
chr14	77490885	77495042	NM_024496_exon_0_0_chr14_77490886_r	0	-
chr14	77564577	77564704	NM_033426_exon_0_0_chr14_77564578_f	0	+
chr14	77571999	77572187	NM_033426_exon_1_0_chr14_77572000_f	0	+
chr14	77576154	77576324	NM_033426_exon_2_0_chr14_77576155_f	0	+
chr14	77579767	77583630	NM_033426_exon_3_0_chr14_77579768_f	0	+
chr14	77597612	77600291	NM_174976_exon_0_0_chr14_77597613_r	0	-
chr14	77605555	77606095	NM_174976_exon_1_0_chr14_77605556_r	0	-
chr14	77607945	77608134	NM_174976_exon_2_0_chr14_77607946_r	0	-
chr14	77597612	77600291	NM_001364172_exon_0_0_chr14_77597613_r	0	-
chr14	77605555	77606095	NM_001364172_exon_1_0_chr14_77605556_r	0	-
chr14	77606885	77607087	NM_001364172_exon_2_0_chr14_77606886_r	0	-
chr14	77787229	77787526	NM_001312660_exon_0_0_chr14_77787230_f	0	+
chr14	77788889	77789075	NM_001312660_exon_1_0_chr14_77788890_f	0	+
chr14	77791212	77791264	NM_001312660_exon_2_0_chr14_77791213_f	0	+
chr14	77793180	77793248	NM_001312660_exon_3_0_chr14_77793181_f	0	+
chr14	77793814	77793895	NM_001312660_exon_4_0_chr14_77793815_f	0	+
chr14	77794254	77794380	NM_001312660_exon_5_0_chr14_77794255_f	0	+
chr14	77795465	77795544	NM_001312660_exon_6_0_chr14_77795466_f	0	+
chr14	77796097	77796150	NM_001312660_exon_7_0_chr14_77796098_f	0	+
chr14	77796652	77796702	NM_001312660_exon_8_0_chr14_77796653_f	0	+
chr14	77797411	77797940	NM_001312660_exon_9_0_chr14_77797412_f	0	+
chr14	77801363	77808331	NM_001346131_exon_0_0_chr14_77801364_r	0	-
chr14	77809520	77809826	NM_001346131_exon_1_0_chr14_77809521_r	0	-
chr14	77810039	77810181	NM_001346131_exon_2_0_chr14_77810040_r	0	-
chr14	77812691	77812821	NM_001346131_exon_3_0_chr14_77812692_r	0	-
chr14	77818015	77818094	NM_001346131_exon_4_0_chr14_77818016_r	0	-
chr14	77843278	77843452	NM_001346131_exon_5_0_chr14_77843279_r	0	-
chr14	77787229	77787526	NM_145871_exon_0_0_chr14_77787230_f	0	+
chr14	77791212	77791264	NM_145871_exon_1_0_chr14_77791213_f	0	+
chr14	77793180	77793248	NM_145871_exon_2_0_chr14_77793181_f	0	+
chr14	77793814	77793895	NM_145871_exon_3_0_chr14_77793815_f	0	+
chr14	77795465	77795544	NM_145871_exon_4_0_chr14_77795466_f	0	+
chr14	77796097	77796150	NM_145871_exon_5_0_chr14_77796098_f	0	+
chr14	77796652	77796702	NM_145871_exon_6_0_chr14_77796653_f	0	+
chr14	77797411	77797940	NM_145871_exon_7_0_chr14_77797412_f	0	+
chr14	77732560	77732633	NR_031661_exon_0_0_chr14_77732561_f	0	+
chr14	77731833	77733013	NM_021257_exon_0_0_chr14_77731834_r	0	-
chr14	77734808	77734928	NM_021257_exon_1_0_chr14_77734809_r	0	-
chr14	77735557	77735669	NM_021257_exon_2_0_chr14_77735558_r	0	-
chr14	77737191	77737655	NM_021257_exon_3_0_chr14_77737192_r	0	-
chr14	77801363	77808331	NM_001346134_exon_0_0_chr14_77801364_r	0	-
chr14	77809520	77809826	NM_001346134_exon_1_0_chr14_77809521_r	0	-
chr14	77810039	77810166	NM_001346134_exon_2_0_chr14_77810040_r	0	-
chr14	77812691	77812821	NM_001346134_exon_3_0_chr14_77812692_r	0	-
chr14	77818015	77818094	NM_001346134_exon_4_0_chr14_77818016_r	0	-
chr14	77840033	77840252	NM_001346134_exon_5_0_chr14_77840034_r	0	-
chr14	77801363	77808331	NM_001346133_exon_0_0_chr14_77801364_r	0	-
chr14	77809520	77809826	NM_001346133_exon_1_0_chr14_77809521_r	0	-
chr14	77810039	77810166	NM_001346133_exon_2_0_chr14_77810040_r	0	-
chr14	77812691	77812823	NM_001346133_exon_3_0_chr14_77812692_r	0	-
chr14	77818015	77818094	NM_001346133_exon_4_0_chr14_77818016_r	0	-
chr14	77843278	77843452	NM_001346133_exon_5_0_chr14_77843279_r	0	-
chr14	77787229	77787526	NM_145870_exon_0_0_chr14_77787230_f	0	+
chr14	77791212	77791264	NM_145870_exon_1_0_chr14_77791213_f	0	+
chr14	77793180	77793248	NM_145870_exon_2_0_chr14_77793181_f	0	+
chr14	77793814	77793895	NM_145870_exon_3_0_chr14_77793815_f	0	+
chr14	77794254	77794380	NM_145870_exon_4_0_chr14_77794255_f	0	+
chr14	77795465	77795544	NM_145870_exon_5_0_chr14_77795466_f	0	+
chr14	77796097	77796150	NM_145870_exon_6_0_chr14_77796098_f	0	+
chr14	77796652	77796702	NM_145870_exon_7_0_chr14_77796653_f	0	+
chr14	77797411	77797940	NM_145870_exon_8_0_chr14_77797412_f	0	+
chr14	77741298	77743824	NM_013382_exon_0_0_chr14_77741299_r	0	-
chr14	77744736	77744851	NM_013382_exon_1_0_chr14_77744737_r	0	-
chr14	77745071	77745212	NM_013382_exon_2_0_chr14_77745072_r	0	-
chr14	77746165	77746271	NM_013382_exon_3_0_chr14_77746166_r	0	-
chr14	77746363	77746423	NM_013382_exon_4_0_chr14_77746364_r	0	-
chr14	77746734	77746806	NM_013382_exon_5_0_chr14_77746735_r	0	-
chr14	77750139	77750216	NM_013382_exon_6_0_chr14_77750140_r	0	-
chr14	77751292	77751384	NM_013382_exon_7_0_chr14_77751293_r	0	-
chr14	77751823	77751975	NM_013382_exon_8_0_chr14_77751824_r	0	-
chr14	77753086	77753165	NM_013382_exon_9_0_chr14_77753087_r	0	-
chr14	77755104	77755174	NM_013382_exon_10_0_chr14_77755105_r	0	-
chr14	77757656	77757723	NM_013382_exon_11_0_chr14_77757657_r	0	-
chr14	77762506	77762616	NM_013382_exon_12_0_chr14_77762507_r	0	-
chr14	77765031	77765114	NM_013382_exon_13_0_chr14_77765032_r	0	-
chr14	77765797	77765904	NM_013382_exon_14_0_chr14_77765798_r	0	-
chr14	77767432	77767592	NM_013382_exon_15_0_chr14_77767433_r	0	-
chr14	77769177	77769286	NM_013382_exon_16_0_chr14_77769178_r	0	-
chr14	77771034	77771143	NM_013382_exon_17_0_chr14_77771035_r	0	-
chr14	77772679	77772784	NM_013382_exon_18_0_chr14_77772680_r	0	-
chr14	77778291	77778376	NM_013382_exon_19_0_chr14_77778292_r	0	-
chr14	77786776	77787225	NM_013382_exon_20_0_chr14_77786777_r	0	-
chr14	77801363	77808331	NM_213601_exon_0_0_chr14_77801364_r	0	-
chr14	77809520	77809826	NM_213601_exon_1_0_chr14_77809521_r	0	-
chr14	77810039	77810166	NM_213601_exon_2_0_chr14_77810040_r	0	-
chr14	77812691	77812821	NM_213601_exon_3_0_chr14_77812692_r	0	-
chr14	77818015	77818094	NM_213601_exon_4_0_chr14_77818016_r	0	-
chr14	77843278	77843452	NM_213601_exon_5_0_chr14_77843279_r	0	-
chr14	77790876	77790965	NM_001363703_exon_0_0_chr14_77790877_f	0	+
chr14	77791212	77791264	NM_001363703_exon_1_0_chr14_77791213_f	0	+
chr14	77793180	77793248	NM_001363703_exon_2_0_chr14_77793181_f	0	+
chr14	77793814	77793895	NM_001363703_exon_3_0_chr14_77793815_f	0	+
chr14	77794254	77794380	NM_001363703_exon_4_0_chr14_77794255_f	0	+
chr14	77795465	77795544	NM_001363703_exon_5_0_chr14_77795466_f	0	+
chr14	77796097	77796150	NM_001363703_exon_6_0_chr14_77796098_f	0	+
chr14	77796652	77796702	NM_001363703_exon_7_0_chr14_77796653_f	0	+
chr14	77797411	77797940	NM_001363703_exon_8_0_chr14_77797412_f	0	+
chr14	77924435	77924612	NM_012111_exon_0_0_chr14_77924436_f	0	+
chr14	77925958	77926149	NM_012111_exon_1_0_chr14_77925959_f	0	+
chr14	77928502	77928585	NM_012111_exon_2_0_chr14_77928503_f	0	+
chr14	77928984	77929102	NM_012111_exon_3_0_chr14_77928985_f	0	+
chr14	77930940	77931029	NM_012111_exon_4_0_chr14_77930941_f	0	+
chr14	77931881	77932010	NM_012111_exon_5_0_chr14_77931882_f	0	+
chr14	77934425	77934527	NM_012111_exon_6_0_chr14_77934426_f	0	+
chr14	77934799	77934851	NM_012111_exon_7_0_chr14_77934800_f	0	+
chr14	77935419	77935815	NM_012111_exon_8_0_chr14_77935420_f	0	+
chr14	77860364	77861148	NM_001113475_exon_0_0_chr14_77860365_r	0	-
chr14	77872255	77872478	NM_001113475_exon_1_0_chr14_77872256_r	0	-
chr14	77873066	77873218	NM_001113475_exon_2_0_chr14_77873067_r	0	-
chr14	77873807	77873988	NM_001113475_exon_3_0_chr14_77873808_r	0	-
chr14	77880276	77880470	NM_001113475_exon_4_0_chr14_77880277_r	0	-
chr14	77889077	77889399	NM_001113475_exon_5_0_chr14_77889078_r	0	-
chr14	77893017	77893979	NM_001193315_exon_0_0_chr14_77893018_r	0	-
chr14	77894712	77894817	NM_001193315_exon_1_0_chr14_77894713_r	0	-
chr14	77895348	77895438	NM_001193315_exon_2_0_chr14_77895349_r	0	-
chr14	77896023	77896110	NM_001193315_exon_3_0_chr14_77896024_r	0	-
chr14	77900184	77900274	NM_001193315_exon_4_0_chr14_77900185_r	0	-
chr14	77900604	77900646	NM_001193315_exon_5_0_chr14_77900605_r	0	-
chr14	77901601	77901736	NM_001193315_exon_6_0_chr14_77901602_r	0	-
chr14	77902186	77902262	NM_001193315_exon_7_0_chr14_77902187_r	0	-
chr14	77904150	77904224	NM_001193315_exon_8_0_chr14_77904151_r	0	-
chr14	77907408	77907436	NM_001193315_exon_9_0_chr14_77907409_r	0	-
chr14	77908902	77909005	NM_001193315_exon_10_0_chr14_77908903_r	0	-
chr14	77909461	77909495	NM_001193315_exon_11_0_chr14_77909462_r	0	-
chr14	77910591	77910684	NM_001193315_exon_12_0_chr14_77910592_r	0	-
chr14	77914836	77914893	NM_001193315_exon_13_0_chr14_77914837_r	0	-
chr14	77915635	77915700	NM_001193315_exon_14_0_chr14_77915636_r	0	-
chr14	77916056	77916095	NM_001193315_exon_15_0_chr14_77916057_r	0	-
chr14	77917529	77917676	NM_001193315_exon_16_0_chr14_77917530_r	0	-
chr14	77919641	77919744	NM_001193315_exon_17_0_chr14_77919642_r	0	-
chr14	77920352	77920445	NM_001193315_exon_18_0_chr14_77920353_r	0	-
chr14	77923837	77923983	NM_001193315_exon_19_0_chr14_77923838_r	0	-
chr14	77893017	77893979	NM_001193314_exon_0_0_chr14_77893018_r	0	-
chr14	77894712	77894817	NM_001193314_exon_1_0_chr14_77894713_r	0	-
chr14	77895348	77895438	NM_001193314_exon_2_0_chr14_77895349_r	0	-
chr14	77896023	77896110	NM_001193314_exon_3_0_chr14_77896024_r	0	-
chr14	77900184	77900274	NM_001193314_exon_4_0_chr14_77900185_r	0	-
chr14	77900604	77900646	NM_001193314_exon_5_0_chr14_77900605_r	0	-
chr14	77901601	77901736	NM_001193314_exon_6_0_chr14_77901602_r	0	-
chr14	77902186	77902262	NM_001193314_exon_7_0_chr14_77902187_r	0	-
chr14	77904150	77904224	NM_001193314_exon_8_0_chr14_77904151_r	0	-
chr14	77907408	77907436	NM_001193314_exon_9_0_chr14_77907409_r	0	-
chr14	77908902	77909005	NM_001193314_exon_10_0_chr14_77908903_r	0	-
chr14	77909461	77909495	NM_001193314_exon_11_0_chr14_77909462_r	0	-
chr14	77910591	77910684	NM_001193314_exon_12_0_chr14_77910592_r	0	-
chr14	77914836	77914893	NM_001193314_exon_13_0_chr14_77914837_r	0	-
chr14	77915635	77915700	NM_001193314_exon_14_0_chr14_77915636_r	0	-
chr14	77916056	77916095	NM_001193314_exon_15_0_chr14_77916057_r	0	-
chr14	77917529	77917676	NM_001193314_exon_16_0_chr14_77917530_r	0	-
chr14	77919641	77919744	NM_001193314_exon_17_0_chr14_77919642_r	0	-
chr14	77920352	77920445	NM_001193314_exon_18_0_chr14_77920353_r	0	-
chr14	77923437	77923983	NM_001193314_exon_19_0_chr14_77923438_r	0	-
chr14	77893017	77893979	NM_001193317_exon_0_0_chr14_77893018_r	0	-
chr14	77894712	77894817	NM_001193317_exon_1_0_chr14_77894713_r	0	-
chr14	77895348	77895438	NM_001193317_exon_2_0_chr14_77895349_r	0	-
chr14	77896023	77896110	NM_001193317_exon_3_0_chr14_77896024_r	0	-
chr14	77900184	77900274	NM_001193317_exon_4_0_chr14_77900185_r	0	-
chr14	77900604	77900646	NM_001193317_exon_5_0_chr14_77900605_r	0	-
chr14	77901601	77901736	NM_001193317_exon_6_0_chr14_77901602_r	0	-
chr14	77902186	77902262	NM_001193317_exon_7_0_chr14_77902187_r	0	-
chr14	77904150	77904224	NM_001193317_exon_8_0_chr14_77904151_r	0	-
chr14	77907408	77907436	NM_001193317_exon_9_0_chr14_77907409_r	0	-
chr14	77908902	77909005	NM_001193317_exon_10_0_chr14_77908903_r	0	-
chr14	77909461	77909495	NM_001193317_exon_11_0_chr14_77909462_r	0	-
chr14	77910591	77910684	NM_001193317_exon_12_0_chr14_77910592_r	0	-
chr14	77914836	77914893	NM_001193317_exon_13_0_chr14_77914837_r	0	-
chr14	77915635	77915700	NM_001193317_exon_14_0_chr14_77915636_r	0	-
chr14	77916056	77916095	NM_001193317_exon_15_0_chr14_77916057_r	0	-
chr14	77917529	77917676	NM_001193317_exon_16_0_chr14_77917530_r	0	-
chr14	77919641	77919744	NM_001193317_exon_17_0_chr14_77919642_r	0	-
chr14	77920352	77920445	NM_001193317_exon_18_0_chr14_77920353_r	0	-
chr14	77923660	77923983	NM_001193317_exon_19_0_chr14_77923661_r	0	-
chr14	77893017	77893979	NM_001193316_exon_0_0_chr14_77893018_r	0	-
chr14	77894712	77894817	NM_001193316_exon_1_0_chr14_77894713_r	0	-
chr14	77895348	77895438	NM_001193316_exon_2_0_chr14_77895349_r	0	-
chr14	77896023	77896110	NM_001193316_exon_3_0_chr14_77896024_r	0	-
chr14	77900184	77900274	NM_001193316_exon_4_0_chr14_77900185_r	0	-
chr14	77900604	77900646	NM_001193316_exon_5_0_chr14_77900605_r	0	-
chr14	77901601	77901736	NM_001193316_exon_6_0_chr14_77901602_r	0	-
chr14	77902186	77902262	NM_001193316_exon_7_0_chr14_77902187_r	0	-
chr14	77904150	77904224	NM_001193316_exon_8_0_chr14_77904151_r	0	-
chr14	77907408	77907436	NM_001193316_exon_9_0_chr14_77907409_r	0	-
chr14	77908902	77909005	NM_001193316_exon_10_0_chr14_77908903_r	0	-
chr14	77909461	77909495	NM_001193316_exon_11_0_chr14_77909462_r	0	-
chr14	77910591	77910684	NM_001193316_exon_12_0_chr14_77910592_r	0	-
chr14	77914836	77914893	NM_001193316_exon_13_0_chr14_77914837_r	0	-
chr14	77915635	77915700	NM_001193316_exon_14_0_chr14_77915636_r	0	-
chr14	77916056	77916095	NM_001193316_exon_15_0_chr14_77916057_r	0	-
chr14	77919641	77919744	NM_001193316_exon_16_0_chr14_77919642_r	0	-
chr14	77920352	77920445	NM_001193316_exon_17_0_chr14_77920353_r	0	-
chr14	77923837	77923983	NM_001193316_exon_18_0_chr14_77923838_r	0	-
chr14	77940737	77942455	NM_182509_exon_0_0_chr14_77940738_r	0	-
chr14	77944584	77944668	NM_182509_exon_1_0_chr14_77944585_r	0	-
chr14	77944917	77945058	NM_182509_exon_2_0_chr14_77944918_r	0	-
chr14	77950665	77950908	NM_182509_exon_3_0_chr14_77950666_r	0	-
chr14	77951019	77951262	NM_182509_exon_4_0_chr14_77951020_r	0	-
chr14	77964995	77965210	NM_182509_exon_5_0_chr14_77964996_r	0	-
chr14	77893017	77893979	NM_022067_exon_0_0_chr14_77893018_r	0	-
chr14	77894712	77894817	NM_022067_exon_1_0_chr14_77894713_r	0	-
chr14	77895348	77895438	NM_022067_exon_2_0_chr14_77895349_r	0	-
chr14	77896023	77896110	NM_022067_exon_3_0_chr14_77896024_r	0	-
chr14	77900184	77900274	NM_022067_exon_4_0_chr14_77900185_r	0	-
chr14	77900604	77900646	NM_022067_exon_5_0_chr14_77900605_r	0	-
chr14	77901601	77901736	NM_022067_exon_6_0_chr14_77901602_r	0	-
chr14	77902186	77902262	NM_022067_exon_7_0_chr14_77902187_r	0	-
chr14	77904150	77904224	NM_022067_exon_8_0_chr14_77904151_r	0	-
chr14	77907408	77907436	NM_022067_exon_9_0_chr14_77907409_r	0	-
chr14	77908902	77909005	NM_022067_exon_10_0_chr14_77908903_r	0	-
chr14	77909461	77909495	NM_022067_exon_11_0_chr14_77909462_r	0	-
chr14	77910591	77910684	NM_022067_exon_12_0_chr14_77910592_r	0	-
chr14	77914836	77914893	NM_022067_exon_13_0_chr14_77914837_r	0	-
chr14	77915635	77915700	NM_022067_exon_14_0_chr14_77915636_r	0	-
chr14	77916056	77916095	NM_022067_exon_15_0_chr14_77916057_r	0	-
chr14	77917529	77917676	NM_022067_exon_16_0_chr14_77917530_r	0	-
chr14	77919641	77919744	NM_022067_exon_17_0_chr14_77919642_r	0	-
chr14	77920352	77920445	NM_022067_exon_18_0_chr14_77920353_r	0	-
chr14	77923437	77923708	NM_022067_exon_19_0_chr14_77923438_r	0	-
chr14	77923837	77923983	NM_022067_exon_20_0_chr14_77923838_r	0	-
chr14	77924219	77924325	NM_001321441_exon_0_0_chr14_77924220_f	0	+
chr14	77925958	77926149	NM_001321441_exon_1_0_chr14_77925959_f	0	+
chr14	77928502	77928585	NM_001321441_exon_2_0_chr14_77928503_f	0	+
chr14	77928984	77929102	NM_001321441_exon_3_0_chr14_77928985_f	0	+
chr14	77930940	77931029	NM_001321441_exon_4_0_chr14_77930941_f	0	+
chr14	77931881	77932010	NM_001321441_exon_5_0_chr14_77931882_f	0	+
chr14	77934425	77934527	NM_001321441_exon_6_0_chr14_77934426_f	0	+
chr14	77934799	77934851	NM_001321441_exon_7_0_chr14_77934800_f	0	+
chr14	77935419	77935815	NM_001321441_exon_8_0_chr14_77935420_f	0	+
chr14	77940737	77942455	NM_199296_exon_0_0_chr14_77940738_r	0	-
chr14	77944584	77944668	NM_199296_exon_1_0_chr14_77944585_r	0	-
chr14	77944917	77945058	NM_199296_exon_2_0_chr14_77944918_r	0	-
chr14	77948664	77949010	NM_199296_exon_3_0_chr14_77948665_r	0	-
chr14	77950665	77950908	NM_199296_exon_4_0_chr14_77950666_r	0	-
chr14	77951019	77951262	NM_199296_exon_5_0_chr14_77951020_r	0	-
chr14	77964995	77965210	NM_199296_exon_6_0_chr14_77964996_r	0	-
chr14	78174413	78174551	NM_001267864_exon_0_0_chr14_78174414_f	0	+
chr14	78177180	78177239	NM_001267864_exon_1_0_chr14_78177181_f	0	+
chr14	78182114	78182222	NM_001267864_exon_2_0_chr14_78182115_f	0	+
chr14	78183822	78183941	NM_001267864_exon_3_0_chr14_78183823_f	0	+
chr14	78174413	78174551	NM_001267863_exon_0_0_chr14_78174414_f	0	+
chr14	78177180	78177239	NM_001267863_exon_1_0_chr14_78177181_f	0	+
chr14	78182114	78182222	NM_001267863_exon_2_0_chr14_78182115_f	0	+
chr14	78183844	78183941	NM_001267863_exon_3_0_chr14_78183845_f	0	+
chr14	78183943	78184629	NM_012245_exon_0_0_chr14_78183944_r	0	-
chr14	78184709	78184873	NM_012245_exon_1_0_chr14_78184710_r	0	-
chr14	78187053	78187171	NM_012245_exon_2_0_chr14_78187054_r	0	-
chr14	78189523	78189620	NM_012245_exon_3_0_chr14_78189524_r	0	-
chr14	78197330	78197472	NM_012245_exon_4_0_chr14_78197331_r	0	-
chr14	78198827	78198944	NM_012245_exon_5_0_chr14_78198828_r	0	-
chr14	78201289	78201355	NM_012245_exon_6_0_chr14_78201290_r	0	-
chr14	78202279	78202349	NM_012245_exon_7_0_chr14_78202280_r	0	-
chr14	78203313	78203418	NM_012245_exon_8_0_chr14_78203314_r	0	-
chr14	78205120	78205227	NM_012245_exon_9_0_chr14_78205121_r	0	-
chr14	78205308	78205404	NM_012245_exon_10_0_chr14_78205309_r	0	-
chr14	78217661	78217823	NM_012245_exon_11_0_chr14_78217662_r	0	-
chr14	78221309	78221463	NM_012245_exon_12_0_chr14_78221310_r	0	-
chr14	78227456	78227497	NM_012245_exon_13_0_chr14_78227457_r	0	-
chr14	78227172	78227459	NM_174943_exon_0_0_chr14_78227173_f	0	+
chr14	78234794	78234808	NM_174943_exon_1_0_chr14_78234795_f	0	+
chr14	78235740	78236085	NM_174943_exon_2_0_chr14_78235741_f	0	+
chr14	78227172	78227459	NM_001173978_exon_0_0_chr14_78227173_f	0	+
chr14	78235740	78236085	NM_001173978_exon_1_0_chr14_78235741_f	0	+
chr14	78174413	78174551	NR_052025_exon_0_0_chr14_78174414_f	0	+
chr14	78176897	78177008	NR_052025_exon_1_0_chr14_78176898_f	0	+
chr14	78177180	78177239	NR_052025_exon_2_0_chr14_78177181_f	0	+
chr14	78182114	78182222	NR_052025_exon_3_0_chr14_78182115_f	0	+
chr14	78183838	78183941	NR_052025_exon_4_0_chr14_78183839_f	0	+
chr14	78183943	78184873	NM_001318844_exon_0_0_chr14_78183944_r	0	-
chr14	78187053	78187171	NM_001318844_exon_1_0_chr14_78187054_r	0	-
chr14	78189523	78189620	NM_001318844_exon_2_0_chr14_78189524_r	0	-
chr14	78197330	78197472	NM_001318844_exon_3_0_chr14_78197331_r	0	-
chr14	78198827	78198944	NM_001318844_exon_4_0_chr14_78198828_r	0	-
chr14	78201289	78201355	NM_001318844_exon_5_0_chr14_78201290_r	0	-
chr14	78202279	78202349	NM_001318844_exon_6_0_chr14_78202280_r	0	-
chr14	78203313	78203418	NM_001318844_exon_7_0_chr14_78203314_r	0	-
chr14	78205120	78205227	NM_001318844_exon_8_0_chr14_78205121_r	0	-
chr14	78205308	78205404	NM_001318844_exon_9_0_chr14_78205309_r	0	-
chr14	78217661	78217823	NM_001318844_exon_10_0_chr14_78217662_r	0	-
chr14	78221309	78221463	NM_001318844_exon_11_0_chr14_78221310_r	0	-
chr14	78227456	78227497	NM_001318844_exon_12_0_chr14_78227457_r	0	-
chr14	78138748	78140584	NM_006020_exon_0_0_chr14_78138749_r	0	-
chr14	78141998	78142192	NM_006020_exon_1_0_chr14_78141999_r	0	-
chr14	78146222	78146313	NM_006020_exon_2_0_chr14_78146223_r	0	-
chr14	78161080	78161243	NM_006020_exon_3_0_chr14_78161081_r	0	-
chr14	78170711	78170820	NM_006020_exon_4_0_chr14_78170712_r	0	-
chr14	78174164	78174356	NM_006020_exon_5_0_chr14_78174165_r	0	-
chr14	78174413	78174551	NM_031210_exon_0_0_chr14_78174414_f	0	+
chr14	78177180	78177239	NM_031210_exon_1_0_chr14_78177181_f	0	+
chr14	78182114	78182222	NM_031210_exon_2_0_chr14_78182115_f	0	+
chr14	78183838	78183941	NM_031210_exon_3_0_chr14_78183839_f	0	+
chr14	79666324	79666381	NR_135159_exon_0_0_chr14_79666325_f	0	+
chr14	79667376	79667975	NR_135159_exon_1_0_chr14_79667377_f	0	+
chr14	80663868	80669631	NM_001324462_exon_0_0_chr14_80663869_r	0	-
chr14	80677593	80677868	NM_001324462_exon_1_0_chr14_80677594_r	0	-
chr14	80678176	80678521	NM_001324462_exon_2_0_chr14_80678177_r	0	-
chr14	80663868	80669631	NM_013989_exon_0_0_chr14_80663869_r	0	-
chr14	80677593	80677847	NM_013989_exon_1_0_chr14_80677594_r	0	-
chr14	80663868	80669631	NM_001366496_exon_0_0_chr14_80663869_r	0	-
chr14	80677593	80677847	NM_001366496_exon_1_0_chr14_80677594_r	0	-
chr14	80663868	80669631	NM_000793_exon_0_0_chr14_80663869_r	0	-
chr14	80677593	80677868	NM_000793_exon_1_0_chr14_80677594_r	0	-
chr14	80682314	80682493	NM_000793_exon_2_0_chr14_80682315_r	0	-
chr14	80697243	80697400	NM_000793_exon_3_0_chr14_80697244_r	0	-
chr14	80663868	80669631	NR_158991_exon_0_0_chr14_80663869_r	0	-
chr14	80671944	80672078	NR_158991_exon_1_0_chr14_80671945_r	0	-
chr14	80672573	80672681	NR_158991_exon_2_0_chr14_80672574_r	0	-
chr14	80677593	80677847	NR_158991_exon_3_0_chr14_80677594_r	0	-
chr14	80663868	80669631	NR_158990_exon_0_0_chr14_80663869_r	0	-
chr14	80672573	80672681	NR_158990_exon_1_0_chr14_80672574_r	0	-
chr14	80677593	80677847	NR_158990_exon_2_0_chr14_80677594_r	0	-
chr14	81687561	81687869	NR_135252_exon_0_0_chr14_81687562_f	0	+
chr14	81687982	81689724	NR_135252_exon_1_0_chr14_81687983_f	0	+
chr14	81669038	81669178	NR_003021_exon_0_0_chr14_81669039_r	0	-
chr14	81908330	81908540	NR_109999_exon_0_0_chr14_81908331_r	0	-
chr14	81908628	81908786	NR_109999_exon_1_0_chr14_81908629_r	0	-
chr14	81916232	81916501	NR_109999_exon_2_0_chr14_81916233_r	0	-
chr14	81937890	81943525	NM_005065_exon_0_0_chr14_81937891_r	0	-
chr14	81945955	81946084	NM_005065_exon_1_0_chr14_81945956_r	0	-
chr14	81950568	81950741	NM_005065_exon_2_0_chr14_81950569_r	0	-
chr14	81952015	81952090	NM_005065_exon_3_0_chr14_81952016_r	0	-
chr14	81952632	81952798	NM_005065_exon_4_0_chr14_81952633_r	0	-
chr14	81953733	81953882	NM_005065_exon_5_0_chr14_81953734_r	0	-
chr14	81954198	81954286	NM_005065_exon_6_0_chr14_81954199_r	0	-
chr14	81955595	81955658	NM_005065_exon_7_0_chr14_81955596_r	0	-
chr14	81956731	81956809	NM_005065_exon_8_0_chr14_81956732_r	0	-
chr14	81958823	81958892	NM_005065_exon_9_0_chr14_81958824_r	0	-
chr14	81961424	81961481	NM_005065_exon_10_0_chr14_81961425_r	0	-
chr14	81964235	81964390	NM_005065_exon_11_0_chr14_81964236_r	0	-
chr14	81964756	81964838	NM_005065_exon_12_0_chr14_81964757_r	0	-
chr14	81965802	81965862	NM_005065_exon_13_0_chr14_81965803_r	0	-
chr14	81965952	81966006	NM_005065_exon_14_0_chr14_81965953_r	0	-
chr14	81969064	81969227	NM_005065_exon_15_0_chr14_81969065_r	0	-
chr14	81970544	81970650	NM_005065_exon_16_0_chr14_81970545_r	0	-
chr14	81972417	81972585	NM_005065_exon_17_0_chr14_81972418_r	0	-
chr14	81993076	81993308	NM_005065_exon_18_0_chr14_81993077_r	0	-
chr14	81994044	81994082	NM_005065_exon_19_0_chr14_81994045_r	0	-
chr14	82000018	82000205	NM_005065_exon_20_0_chr14_82000019_r	0	-
chr14	81965153	81965862	NM_001244984_exon_0_0_chr14_81965154_r	0	-
chr14	81965952	81966006	NM_001244984_exon_1_0_chr14_81965953_r	0	-
chr14	81969064	81969227	NM_001244984_exon_2_0_chr14_81969065_r	0	-
chr14	81970544	81970650	NM_001244984_exon_3_0_chr14_81970545_r	0	-
chr14	81972417	81972585	NM_001244984_exon_4_0_chr14_81972418_r	0	-
chr14	81993076	81993308	NM_001244984_exon_5_0_chr14_81993077_r	0	-
chr14	81994044	81994082	NM_001244984_exon_6_0_chr14_81994045_r	0	-
chr14	82000018	82000205	NM_001244984_exon_7_0_chr14_82000019_r	0	-
chr14	82071690	82071898	NR_110074_exon_0_0_chr14_82071691_r	0	-
chr14	82073475	82074045	NR_110074_exon_1_0_chr14_82073476_r	0	-
chr14	82088996	82089405	NR_110074_exon_2_0_chr14_82088997_r	0	-
chr14	82200955	82201198	NR_146498_exon_0_0_chr14_82200956_r	0	-
chr14	82206580	82206620	NR_146498_exon_1_0_chr14_82206581_r	0	-
chr14	82209382	82209482	NR_146498_exon_2_0_chr14_82209383_r	0	-
chr14	83108975	83109018	NR_146650_exon_0_0_chr14_83108976_f	0	+
chr14	83117267	83117340	NR_146650_exon_1_0_chr14_83117268_f	0	+
chr14	83151723	83151775	NR_146650_exon_2_0_chr14_83151724_f	0	+
chr14	83153657	83153713	NR_146650_exon_3_0_chr14_83153658_f	0	+
chr14	83161133	83161212	NR_146650_exon_4_0_chr14_83161134_f	0	+
chr14	83173044	83173169	NR_146650_exon_5_0_chr14_83173045_f	0	+
chr14	85738275	85738405	NR_145983_exon_0_0_chr14_85738276_f	0	+
chr14	85853618	85853698	NR_135155_exon_0_0_chr14_85853619_f	0	+
chr14	85854523	85854805	NR_135155_exon_1_0_chr14_85854524_f	0	+
chr14	85854960	85855109	NR_135155_exon_2_0_chr14_85854961_f	0	+
chr14	85860258	85860303	NR_102738_exon_0_0_chr14_85860259_f	0	+
chr14	85886027	85886418	NR_102738_exon_1_0_chr14_85886028_f	0	+
chr14	85860222	85860243	NR_102737_exon_0_0_chr14_85860223_f	0	+
chr14	85874246	85874380	NR_102737_exon_1_0_chr14_85874247_f	0	+
chr14	85886027	85886418	NR_102737_exon_2_0_chr14_85886028_f	0	+
chr14	85996368	85996878	NR_144387_exon_0_0_chr14_85996369_f	0	+
chr14	85997510	85997566	NR_144387_exon_1_0_chr14_85997511_f	0	+
chr14	86019076	86019187	NR_144387_exon_2_0_chr14_86019077_f	0	+
chr14	86027533	86027633	NR_144387_exon_3_0_chr14_86027534_f	0	+
chr14	86028986	86029396	NR_144387_exon_4_0_chr14_86028987_f	0	+
chr14	85996368	85996878	NR_144386_exon_0_0_chr14_85996369_f	0	+
chr14	86027533	86027633	NR_144386_exon_1_0_chr14_86027534_f	0	+
chr14	86028986	86029396	NR_144386_exon_2_0_chr14_86028987_f	0	+
chr14	85999665	86000337	NR_144385_exon_0_0_chr14_85999666_f	0	+
chr14	86027533	86027633	NR_144385_exon_1_0_chr14_86027534_f	0	+
chr14	86028986	86029396	NR_144385_exon_2_0_chr14_86028987_f	0	+
chr14	85996368	85996878	NM_013231_exon_0_0_chr14_85996369_f	0	+
chr14	86087482	86095040	NM_013231_exon_1_0_chr14_86087483_f	0	+
chr14	85997735	85998127	NM_001346145_exon_0_0_chr14_85997736_f	0	+
chr14	86087482	86095040	NM_001346145_exon_1_0_chr14_86087483_f	0	+
chr14	85996368	85996900	NM_001346144_exon_0_0_chr14_85996369_f	0	+
chr14	86087482	86095040	NM_001346144_exon_1_0_chr14_86087483_f	0	+
chr14	85999665	86000337	NM_001346143_exon_0_0_chr14_85999666_f	0	+
chr14	86087482	86095040	NM_001346143_exon_1_0_chr14_86087483_f	0	+
chr14	85996368	85996623	NM_001346146_exon_0_0_chr14_85996369_f	0	+
chr14	86087482	86095040	NM_001346146_exon_1_0_chr14_86087483_f	0	+
chr14	87372121	87372393	NR_038445_exon_0_0_chr14_87372122_f	0	+
chr14	87379819	87379903	NR_038445_exon_1_0_chr14_87379820_f	0	+
chr14	87380985	87381027	NR_038445_exon_2_0_chr14_87380986_f	0	+
chr14	87386604	87386678	NR_038445_exon_3_0_chr14_87386605_f	0	+
chr14	87387808	87389099	NR_038445_exon_4_0_chr14_87387809_f	0	+
chr14	88100722	88100995	NR_146551_exon_0_0_chr14_88100723_r	0	-
chr14	88101749	88101867	NR_146551_exon_1_0_chr14_88101750_r	0	-
chr14	88121474	88121638	NR_146551_exon_2_0_chr14_88121475_r	0	-
chr14	88399357	88401222	NM_001201402_exon_0_0_chr14_88399358_r	0	-
chr14	88406248	88406325	NM_001201402_exon_1_0_chr14_88406249_r	0	-
chr14	88407738	88407902	NM_001201402_exon_2_0_chr14_88407739_r	0	-
chr14	88411896	88412077	NM_001201402_exon_3_0_chr14_88411897_r	0	-
chr14	88414071	88414222	NM_001201402_exon_4_0_chr14_88414072_r	0	-
chr14	88416188	88416275	NM_001201402_exon_5_0_chr14_88416189_r	0	-
chr14	88417002	88417092	NM_001201402_exon_6_0_chr14_88417003_r	0	-
chr14	88429727	88429855	NM_001201402_exon_7_0_chr14_88429728_r	0	-
chr14	88431848	88431973	NM_001201402_exon_8_0_chr14_88431849_r	0	-
chr14	88434678	88434834	NM_001201402_exon_9_0_chr14_88434679_r	0	-
chr14	88442701	88442832	NM_001201402_exon_10_0_chr14_88442702_r	0	-
chr14	88448548	88448587	NM_001201402_exon_11_0_chr14_88448549_r	0	-
chr14	88450737	88450877	NM_001201402_exon_12_0_chr14_88450738_r	0	-
chr14	88452832	88452946	NM_001201402_exon_13_0_chr14_88452833_r	0	-
chr14	88454487	88454551	NM_001201402_exon_14_0_chr14_88454488_r	0	-
chr14	88454798	88454867	NM_001201402_exon_15_0_chr14_88454799_r	0	-
chr14	88459726	88460009	NM_001201402_exon_16_0_chr14_88459727_r	0	-
chr14	88399357	88401222	NM_001201401_exon_0_0_chr14_88399358_r	0	-
chr14	88406248	88406325	NM_001201401_exon_1_0_chr14_88406249_r	0	-
chr14	88407738	88407902	NM_001201401_exon_2_0_chr14_88407739_r	0	-
chr14	88411896	88412077	NM_001201401_exon_3_0_chr14_88411897_r	0	-
chr14	88414071	88414222	NM_001201401_exon_4_0_chr14_88414072_r	0	-
chr14	88416188	88416275	NM_001201401_exon_5_0_chr14_88416189_r	0	-
chr14	88417002	88417092	NM_001201401_exon_6_0_chr14_88417003_r	0	-
chr14	88429727	88429855	NM_001201401_exon_7_0_chr14_88429728_r	0	-
chr14	88431848	88431973	NM_001201401_exon_8_0_chr14_88431849_r	0	-
chr14	88434678	88434834	NM_001201401_exon_9_0_chr14_88434679_r	0	-
chr14	88442701	88442832	NM_001201401_exon_10_0_chr14_88442702_r	0	-
chr14	88448548	88448587	NM_001201401_exon_11_0_chr14_88448549_r	0	-
chr14	88450737	88450877	NM_001201401_exon_12_0_chr14_88450738_r	0	-
chr14	88452832	88452946	NM_001201401_exon_13_0_chr14_88452833_r	0	-
chr14	88454487	88454551	NM_001201401_exon_14_0_chr14_88454488_r	0	-
chr14	88459313	88459615	NM_001201401_exon_15_0_chr14_88459314_r	0	-
chr14	88399357	88401222	NM_000153_exon_0_0_chr14_88399358_r	0	-
chr14	88406248	88406325	NM_000153_exon_1_0_chr14_88406249_r	0	-
chr14	88407738	88407902	NM_000153_exon_2_0_chr14_88407739_r	0	-
chr14	88411896	88412077	NM_000153_exon_3_0_chr14_88411897_r	0	-
chr14	88414071	88414222	NM_000153_exon_4_0_chr14_88414072_r	0	-
chr14	88416188	88416275	NM_000153_exon_5_0_chr14_88416189_r	0	-
chr14	88417002	88417092	NM_000153_exon_6_0_chr14_88417003_r	0	-
chr14	88429727	88429855	NM_000153_exon_7_0_chr14_88429728_r	0	-
chr14	88431848	88431973	NM_000153_exon_8_0_chr14_88431849_r	0	-
chr14	88434678	88434834	NM_000153_exon_9_0_chr14_88434679_r	0	-
chr14	88442701	88442832	NM_000153_exon_10_0_chr14_88442702_r	0	-
chr14	88448548	88448587	NM_000153_exon_11_0_chr14_88448549_r	0	-
chr14	88450737	88450877	NM_000153_exon_12_0_chr14_88450738_r	0	-
chr14	88452832	88452946	NM_000153_exon_13_0_chr14_88452833_r	0	-
chr14	88454487	88454551	NM_000153_exon_14_0_chr14_88454488_r	0	-
chr14	88454798	88454867	NM_000153_exon_15_0_chr14_88454799_r	0	-
chr14	88459313	88459526	NM_000153_exon_16_0_chr14_88459314_r	0	-
chr14	88490893	88491013	NR_046094_exon_0_0_chr14_88490894_f	0	+
chr14	88491750	88491825	NR_046094_exon_1_0_chr14_88491751_f	0	+
chr14	88550380	88550499	NR_046094_exon_2_0_chr14_88550381_f	0	+
chr14	88553171	88553688	NR_046094_exon_3_0_chr14_88553172_f	0	+
chr14	88484948	88485047	NR_110121_exon_0_0_chr14_88484949_r	0	-
chr14	88490018	88490120	NR_110121_exon_1_0_chr14_88490019_r	0	-
chr14	88492431	88492656	NR_110121_exon_2_0_chr14_88492432_r	0	-
chr14	89029690	89029799	NM_001326316_exon_0_0_chr14_89029691_f	0	+
chr14	89029994	89030037	NM_001326316_exon_1_0_chr14_89029995_f	0	+
chr14	89034382	89034497	NM_001326316_exon_2_0_chr14_89034383_f	0	+
chr14	89037427	89037468	NM_001326316_exon_3_0_chr14_89037428_f	0	+
chr14	89038373	89038569	NM_001326316_exon_4_0_chr14_89038374_f	0	+
chr14	89038921	89039351	NM_001326316_exon_5_0_chr14_89038922_f	0	+
chr14	89041036	89041197	NM_001326316_exon_6_0_chr14_89041037_f	0	+
chr14	89042183	89042284	NM_001326316_exon_7_0_chr14_89042184_f	0	+
chr14	89044328	89044484	NM_001326316_exon_8_0_chr14_89044329_f	0	+
chr14	89063077	89063152	NM_001326316_exon_9_0_chr14_89063078_f	0	+
chr14	89068267	89068427	NM_001326316_exon_10_0_chr14_89068268_f	0	+
chr14	89069171	89069404	NM_001326316_exon_11_0_chr14_89069172_f	0	+
chr14	89073586	89073707	NM_001326316_exon_12_0_chr14_89073587_f	0	+
chr14	89075610	89075747	NM_001326316_exon_13_0_chr14_89075611_f	0	+
chr14	89076058	89076147	NM_001326316_exon_14_0_chr14_89076059_f	0	+
chr14	89077177	89077284	NM_001326316_exon_15_0_chr14_89077178_f	0	+
chr14	89078088	89079853	NM_001326316_exon_16_0_chr14_89078089_f	0	+
chr14	89029252	89029513	NM_024824_exon_0_0_chr14_89029253_f	0	+
chr14	89029994	89030037	NM_024824_exon_1_0_chr14_89029995_f	0	+
chr14	89034382	89034497	NM_024824_exon_2_0_chr14_89034383_f	0	+
chr14	89037427	89037468	NM_024824_exon_3_0_chr14_89037428_f	0	+
chr14	89038373	89038569	NM_024824_exon_4_0_chr14_89038374_f	0	+
chr14	89038921	89039351	NM_024824_exon_5_0_chr14_89038922_f	0	+
chr14	89041036	89041197	NM_024824_exon_6_0_chr14_89041037_f	0	+
chr14	89042183	89042284	NM_024824_exon_7_0_chr14_89042184_f	0	+
chr14	89044328	89044484	NM_024824_exon_8_0_chr14_89044329_f	0	+
chr14	89063077	89063152	NM_024824_exon_9_0_chr14_89063078_f	0	+
chr14	89068267	89068427	NM_024824_exon_10_0_chr14_89068268_f	0	+
chr14	89069171	89069404	NM_024824_exon_11_0_chr14_89069172_f	0	+
chr14	89073586	89073707	NM_024824_exon_12_0_chr14_89073587_f	0	+
chr14	89075610	89075747	NM_024824_exon_13_0_chr14_89075611_f	0	+
chr14	89076055	89076147	NM_024824_exon_14_0_chr14_89076056_f	0	+
chr14	89077177	89077284	NM_024824_exon_15_0_chr14_89077178_f	0	+
chr14	89078088	89079853	NM_024824_exon_16_0_chr14_89078089_f	0	+
chr14	89029252	89029513	NR_136936_exon_0_0_chr14_89029253_f	0	+
chr14	89029994	89030037	NR_136936_exon_1_0_chr14_89029995_f	0	+
chr14	89034382	89034497	NR_136936_exon_2_0_chr14_89034383_f	0	+
chr14	89037427	89037468	NR_136936_exon_3_0_chr14_89037428_f	0	+
chr14	89038373	89038569	NR_136936_exon_4_0_chr14_89038374_f	0	+
chr14	89038921	89039351	NR_136936_exon_5_0_chr14_89038922_f	0	+
chr14	89041036	89041197	NR_136936_exon_6_0_chr14_89041037_f	0	+
chr14	89042183	89042284	NR_136936_exon_7_0_chr14_89042184_f	0	+
chr14	89044328	89044484	NR_136936_exon_8_0_chr14_89044329_f	0	+
chr14	89063077	89063152	NR_136936_exon_9_0_chr14_89063078_f	0	+
chr14	89069171	89069404	NR_136936_exon_10_0_chr14_89069172_f	0	+
chr14	89073586	89073707	NR_136936_exon_11_0_chr14_89073587_f	0	+
chr14	89075610	89075747	NR_136936_exon_12_0_chr14_89075611_f	0	+
chr14	89076055	89076147	NR_136936_exon_13_0_chr14_89076056_f	0	+
chr14	89077177	89077284	NR_136936_exon_14_0_chr14_89077178_f	0	+
chr14	89078088	89079853	NR_136936_exon_15_0_chr14_89078089_f	0	+
chr14	89029252	89029513	NM_001326306_exon_0_0_chr14_89029253_f	0	+
chr14	89029994	89030037	NM_001326306_exon_1_0_chr14_89029995_f	0	+
chr14	89034382	89034497	NM_001326306_exon_2_0_chr14_89034383_f	0	+
chr14	89037427	89037468	NM_001326306_exon_3_0_chr14_89037428_f	0	+
chr14	89038373	89038569	NM_001326306_exon_4_0_chr14_89038374_f	0	+
chr14	89038921	89039351	NM_001326306_exon_5_0_chr14_89038922_f	0	+
chr14	89041036	89041197	NM_001326306_exon_6_0_chr14_89041037_f	0	+
chr14	89042183	89042284	NM_001326306_exon_7_0_chr14_89042184_f	0	+
chr14	89073586	89073707	NM_001326306_exon_8_0_chr14_89073587_f	0	+
chr14	89075610	89075747	NM_001326306_exon_9_0_chr14_89075611_f	0	+
chr14	89076058	89076147	NM_001326306_exon_10_0_chr14_89076059_f	0	+
chr14	89077177	89077284	NM_001326306_exon_11_0_chr14_89077178_f	0	+
chr14	89078088	89079853	NM_001326306_exon_12_0_chr14_89078089_f	0	+
chr14	89029252	89029513	NM_001326305_exon_0_0_chr14_89029253_f	0	+
chr14	89029994	89030037	NM_001326305_exon_1_0_chr14_89029995_f	0	+
chr14	89037427	89037468	NM_001326305_exon_2_0_chr14_89037428_f	0	+
chr14	89038373	89038569	NM_001326305_exon_3_0_chr14_89038374_f	0	+
chr14	89038921	89039351	NM_001326305_exon_4_0_chr14_89038922_f	0	+
chr14	89041036	89041197	NM_001326305_exon_5_0_chr14_89041037_f	0	+
chr14	89042183	89042284	NM_001326305_exon_6_0_chr14_89042184_f	0	+
chr14	89044328	89044484	NM_001326305_exon_7_0_chr14_89044329_f	0	+
chr14	89068267	89068427	NM_001326305_exon_8_0_chr14_89068268_f	0	+
chr14	89069171	89069404	NM_001326305_exon_9_0_chr14_89069172_f	0	+
chr14	89073586	89073707	NM_001326305_exon_10_0_chr14_89073587_f	0	+
chr14	89075610	89075747	NM_001326305_exon_11_0_chr14_89075611_f	0	+
chr14	89076055	89076147	NM_001326305_exon_12_0_chr14_89076056_f	0	+
chr14	89077177	89077284	NM_001326305_exon_13_0_chr14_89077178_f	0	+
chr14	89078088	89079853	NM_001326305_exon_14_0_chr14_89078089_f	0	+
chr14	89029252	89029513	NM_001326304_exon_0_0_chr14_89029253_f	0	+
chr14	89029994	89030037	NM_001326304_exon_1_0_chr14_89029995_f	0	+
chr14	89037427	89037468	NM_001326304_exon_2_0_chr14_89037428_f	0	+
chr14	89038373	89038569	NM_001326304_exon_3_0_chr14_89038374_f	0	+
chr14	89038921	89039351	NM_001326304_exon_4_0_chr14_89038922_f	0	+
chr14	89041036	89041197	NM_001326304_exon_5_0_chr14_89041037_f	0	+
chr14	89042183	89042284	NM_001326304_exon_6_0_chr14_89042184_f	0	+
chr14	89044328	89044484	NM_001326304_exon_7_0_chr14_89044329_f	0	+
chr14	89063077	89063152	NM_001326304_exon_8_0_chr14_89063078_f	0	+
chr14	89073586	89073707	NM_001326304_exon_9_0_chr14_89073587_f	0	+
chr14	89075610	89075747	NM_001326304_exon_10_0_chr14_89075611_f	0	+
chr14	89076058	89076147	NM_001326304_exon_11_0_chr14_89076059_f	0	+
chr14	89077177	89077284	NM_001326304_exon_12_0_chr14_89077178_f	0	+
chr14	89078088	89079853	NM_001326304_exon_13_0_chr14_89078089_f	0	+
chr14	89029252	89029513	NM_001326303_exon_0_0_chr14_89029253_f	0	+
chr14	89029994	89030037	NM_001326303_exon_1_0_chr14_89029995_f	0	+
chr14	89034201	89034497	NM_001326303_exon_2_0_chr14_89034202_f	0	+
chr14	89037427	89037468	NM_001326303_exon_3_0_chr14_89037428_f	0	+
chr14	89038373	89038569	NM_001326303_exon_4_0_chr14_89038374_f	0	+
chr14	89038921	89039351	NM_001326303_exon_5_0_chr14_89038922_f	0	+
chr14	89041036	89041197	NM_001326303_exon_6_0_chr14_89041037_f	0	+
chr14	89042183	89042284	NM_001326303_exon_7_0_chr14_89042184_f	0	+
chr14	89044328	89044484	NM_001326303_exon_8_0_chr14_89044329_f	0	+
chr14	89073586	89073707	NM_001326303_exon_9_0_chr14_89073587_f	0	+
chr14	89075610	89075747	NM_001326303_exon_10_0_chr14_89075611_f	0	+
chr14	89076058	89076147	NM_001326303_exon_11_0_chr14_89076059_f	0	+
chr14	89077177	89077284	NM_001326303_exon_12_0_chr14_89077178_f	0	+
chr14	89078088	89079853	NM_001326303_exon_13_0_chr14_89078089_f	0	+
chr14	89029252	89029513	NM_001326302_exon_0_0_chr14_89029253_f	0	+
chr14	89029994	89030037	NM_001326302_exon_1_0_chr14_89029995_f	0	+
chr14	89037427	89037468	NM_001326302_exon_2_0_chr14_89037428_f	0	+
chr14	89038373	89038569	NM_001326302_exon_3_0_chr14_89038374_f	0	+
chr14	89038921	89039351	NM_001326302_exon_4_0_chr14_89038922_f	0	+
chr14	89041036	89041197	NM_001326302_exon_5_0_chr14_89041037_f	0	+
chr14	89042183	89042284	NM_001326302_exon_6_0_chr14_89042184_f	0	+
chr14	89044328	89044484	NM_001326302_exon_7_0_chr14_89044329_f	0	+
chr14	89063077	89063152	NM_001326302_exon_8_0_chr14_89063078_f	0	+
chr14	89068267	89068427	NM_001326302_exon_9_0_chr14_89068268_f	0	+
chr14	89069171	89069404	NM_001326302_exon_10_0_chr14_89069172_f	0	+
chr14	89073586	89073707	NM_001326302_exon_11_0_chr14_89073587_f	0	+
chr14	89075610	89075747	NM_001326302_exon_12_0_chr14_89075611_f	0	+
chr14	89076058	89076147	NM_001326302_exon_13_0_chr14_89076059_f	0	+
chr14	89077177	89077284	NM_001326302_exon_14_0_chr14_89077178_f	0	+
chr14	89078088	89079853	NM_001326302_exon_15_0_chr14_89078089_f	0	+
chr14	89029252	89029513	NM_001326311_exon_0_0_chr14_89029253_f	0	+
chr14	89029994	89030037	NM_001326311_exon_1_0_chr14_89029995_f	0	+
chr14	89037427	89037468	NM_001326311_exon_2_0_chr14_89037428_f	0	+
chr14	89038373	89038569	NM_001326311_exon_3_0_chr14_89038374_f	0	+
chr14	89038921	89039351	NM_001326311_exon_4_0_chr14_89038922_f	0	+
chr14	89041036	89041197	NM_001326311_exon_5_0_chr14_89041037_f	0	+
chr14	89042183	89042284	NM_001326311_exon_6_0_chr14_89042184_f	0	+
chr14	89044328	89044484	NM_001326311_exon_7_0_chr14_89044329_f	0	+
chr14	89073586	89073707	NM_001326311_exon_8_0_chr14_89073587_f	0	+
chr14	89075610	89075747	NM_001326311_exon_9_0_chr14_89075611_f	0	+
chr14	89076058	89076147	NM_001326311_exon_10_0_chr14_89076059_f	0	+
chr14	89077177	89077284	NM_001326311_exon_11_0_chr14_89077178_f	0	+
chr14	89078088	89079853	NM_001326311_exon_12_0_chr14_89078089_f	0	+
chr14	89029252	89029513	NM_001326295_exon_0_0_chr14_89029253_f	0	+
chr14	89029994	89030037	NM_001326295_exon_1_0_chr14_89029995_f	0	+
chr14	89034382	89034497	NM_001326295_exon_2_0_chr14_89034383_f	0	+
chr14	89037427	89037468	NM_001326295_exon_3_0_chr14_89037428_f	0	+
chr14	89038373	89038569	NM_001326295_exon_4_0_chr14_89038374_f	0	+
chr14	89038921	89039351	NM_001326295_exon_5_0_chr14_89038922_f	0	+
chr14	89041036	89041197	NM_001326295_exon_6_0_chr14_89041037_f	0	+
chr14	89042183	89042284	NM_001326295_exon_7_0_chr14_89042184_f	0	+
chr14	89044328	89044484	NM_001326295_exon_8_0_chr14_89044329_f	0	+
chr14	89063077	89063152	NM_001326295_exon_9_0_chr14_89063078_f	0	+
chr14	89073586	89073707	NM_001326295_exon_10_0_chr14_89073587_f	0	+
chr14	89075610	89075747	NM_001326295_exon_11_0_chr14_89075611_f	0	+
chr14	89076055	89076147	NM_001326295_exon_12_0_chr14_89076056_f	0	+
chr14	89077177	89077284	NM_001326295_exon_13_0_chr14_89077178_f	0	+
chr14	89078088	89079853	NM_001326295_exon_14_0_chr14_89078089_f	0	+
chr14	89029252	89029513	NM_001326308_exon_0_0_chr14_89029253_f	0	+
chr14	89029994	89030037	NM_001326308_exon_1_0_chr14_89029995_f	0	+
chr14	89037427	89037468	NM_001326308_exon_2_0_chr14_89037428_f	0	+
chr14	89038373	89038569	NM_001326308_exon_3_0_chr14_89038374_f	0	+
chr14	89038921	89039351	NM_001326308_exon_4_0_chr14_89038922_f	0	+
chr14	89041036	89041197	NM_001326308_exon_5_0_chr14_89041037_f	0	+
chr14	89042183	89042284	NM_001326308_exon_6_0_chr14_89042184_f	0	+
chr14	89044328	89044484	NM_001326308_exon_7_0_chr14_89044329_f	0	+
chr14	89063077	89063152	NM_001326308_exon_8_0_chr14_89063078_f	0	+
chr14	89073586	89073707	NM_001326308_exon_9_0_chr14_89073587_f	0	+
chr14	89075610	89075747	NM_001326308_exon_10_0_chr14_89075611_f	0	+
chr14	89076055	89076147	NM_001326308_exon_11_0_chr14_89076056_f	0	+
chr14	89077177	89077284	NM_001326308_exon_12_0_chr14_89077178_f	0	+
chr14	89078088	89079853	NM_001326308_exon_13_0_chr14_89078089_f	0	+
chr14	89029252	89029513	NM_001326307_exon_0_0_chr14_89029253_f	0	+
chr14	89029994	89030037	NM_001326307_exon_1_0_chr14_89029995_f	0	+
chr14	89034382	89034497	NM_001326307_exon_2_0_chr14_89034383_f	0	+
chr14	89037427	89037468	NM_001326307_exon_3_0_chr14_89037428_f	0	+
chr14	89038373	89038569	NM_001326307_exon_4_0_chr14_89038374_f	0	+
chr14	89038921	89039351	NM_001326307_exon_5_0_chr14_89038922_f	0	+
chr14	89041036	89041197	NM_001326307_exon_6_0_chr14_89041037_f	0	+
chr14	89042183	89042284	NM_001326307_exon_7_0_chr14_89042184_f	0	+
chr14	89044328	89044484	NM_001326307_exon_8_0_chr14_89044329_f	0	+
chr14	89068267	89068427	NM_001326307_exon_9_0_chr14_89068268_f	0	+
chr14	89069171	89069404	NM_001326307_exon_10_0_chr14_89069172_f	0	+
chr14	89073586	89073707	NM_001326307_exon_11_0_chr14_89073587_f	0	+
chr14	89075610	89075747	NM_001326307_exon_12_0_chr14_89075611_f	0	+
chr14	89076055	89076147	NM_001326307_exon_13_0_chr14_89076056_f	0	+
chr14	89077177	89077284	NM_001326307_exon_14_0_chr14_89077178_f	0	+
chr14	89078088	89079853	NM_001326307_exon_15_0_chr14_89078089_f	0	+
chr14	89029252	89029513	NM_001326300_exon_0_0_chr14_89029253_f	0	+
chr14	89029994	89030037	NM_001326300_exon_1_0_chr14_89029995_f	0	+
chr14	89037427	89037468	NM_001326300_exon_2_0_chr14_89037428_f	0	+
chr14	89038373	89038569	NM_001326300_exon_3_0_chr14_89038374_f	0	+
chr14	89038921	89039351	NM_001326300_exon_4_0_chr14_89038922_f	0	+
chr14	89041036	89041197	NM_001326300_exon_5_0_chr14_89041037_f	0	+
chr14	89042183	89042284	NM_001326300_exon_6_0_chr14_89042184_f	0	+
chr14	89044328	89044484	NM_001326300_exon_7_0_chr14_89044329_f	0	+
chr14	89063077	89063152	NM_001326300_exon_8_0_chr14_89063078_f	0	+
chr14	89068267	89068427	NM_001326300_exon_9_0_chr14_89068268_f	0	+
chr14	89069171	89069404	NM_001326300_exon_10_0_chr14_89069172_f	0	+
chr14	89073586	89073707	NM_001326300_exon_11_0_chr14_89073587_f	0	+
chr14	89075610	89075747	NM_001326300_exon_12_0_chr14_89075611_f	0	+
chr14	89076055	89076147	NM_001326300_exon_13_0_chr14_89076056_f	0	+
chr14	89077177	89077284	NM_001326300_exon_14_0_chr14_89077178_f	0	+
chr14	89078088	89079853	NM_001326300_exon_15_0_chr14_89078089_f	0	+
chr14	89029252	89029513	NM_001326299_exon_0_0_chr14_89029253_f	0	+
chr14	89029994	89030037	NM_001326299_exon_1_0_chr14_89029995_f	0	+
chr14	89034382	89034497	NM_001326299_exon_2_0_chr14_89034383_f	0	+
chr14	89037427	89037468	NM_001326299_exon_3_0_chr14_89037428_f	0	+
chr14	89038373	89038569	NM_001326299_exon_4_0_chr14_89038374_f	0	+
chr14	89038921	89039351	NM_001326299_exon_5_0_chr14_89038922_f	0	+
chr14	89041036	89041197	NM_001326299_exon_6_0_chr14_89041037_f	0	+
chr14	89042183	89042284	NM_001326299_exon_7_0_chr14_89042184_f	0	+
chr14	89044328	89044484	NM_001326299_exon_8_0_chr14_89044329_f	0	+
chr14	89068267	89068427	NM_001326299_exon_9_0_chr14_89068268_f	0	+
chr14	89069171	89069389	NM_001326299_exon_10_0_chr14_89069172_f	0	+
chr14	89073586	89073707	NM_001326299_exon_11_0_chr14_89073587_f	0	+
chr14	89075610	89075747	NM_001326299_exon_12_0_chr14_89075611_f	0	+
chr14	89076058	89076147	NM_001326299_exon_13_0_chr14_89076059_f	0	+
chr14	89077177	89077284	NM_001326299_exon_14_0_chr14_89077178_f	0	+
chr14	89078088	89079853	NM_001326299_exon_15_0_chr14_89078089_f	0	+
chr14	89029252	89029513	NM_001326314_exon_0_0_chr14_89029253_f	0	+
chr14	89029994	89030037	NM_001326314_exon_1_0_chr14_89029995_f	0	+
chr14	89037427	89037468	NM_001326314_exon_2_0_chr14_89037428_f	0	+
chr14	89038373	89038569	NM_001326314_exon_3_0_chr14_89038374_f	0	+
chr14	89038921	89039351	NM_001326314_exon_4_0_chr14_89038922_f	0	+
chr14	89041036	89041197	NM_001326314_exon_5_0_chr14_89041037_f	0	+
chr14	89042183	89042284	NM_001326314_exon_6_0_chr14_89042184_f	0	+
chr14	89044328	89044484	NM_001326314_exon_7_0_chr14_89044329_f	0	+
chr14	89068267	89068427	NM_001326314_exon_8_0_chr14_89068268_f	0	+
chr14	89069171	89069404	NM_001326314_exon_9_0_chr14_89069172_f	0	+
chr14	89073586	89073707	NM_001326314_exon_10_0_chr14_89073587_f	0	+
chr14	89075610	89075747	NM_001326314_exon_11_0_chr14_89075611_f	0	+
chr14	89076058	89076147	NM_001326314_exon_12_0_chr14_89076059_f	0	+
chr14	89077177	89077284	NM_001326314_exon_13_0_chr14_89077178_f	0	+
chr14	89078088	89079853	NM_001326314_exon_14_0_chr14_89078089_f	0	+
chr14	89029252	89029513	NM_001326298_exon_0_0_chr14_89029253_f	0	+
chr14	89029994	89030037	NM_001326298_exon_1_0_chr14_89029995_f	0	+
chr14	89034382	89034497	NM_001326298_exon_2_0_chr14_89034383_f	0	+
chr14	89037427	89037468	NM_001326298_exon_3_0_chr14_89037428_f	0	+
chr14	89038373	89038569	NM_001326298_exon_4_0_chr14_89038374_f	0	+
chr14	89038921	89039351	NM_001326298_exon_5_0_chr14_89038922_f	0	+
chr14	89041036	89041197	NM_001326298_exon_6_0_chr14_89041037_f	0	+
chr14	89042183	89042284	NM_001326298_exon_7_0_chr14_89042184_f	0	+
chr14	89044328	89044484	NM_001326298_exon_8_0_chr14_89044329_f	0	+
chr14	89073586	89073707	NM_001326298_exon_9_0_chr14_89073587_f	0	+
chr14	89075610	89075747	NM_001326298_exon_10_0_chr14_89075611_f	0	+
chr14	89076055	89076147	NM_001326298_exon_11_0_chr14_89076056_f	0	+
chr14	89077177	89077284	NM_001326298_exon_12_0_chr14_89077178_f	0	+
chr14	89078088	89079853	NM_001326298_exon_13_0_chr14_89078089_f	0	+
chr14	89029252	89029513	NM_001326297_exon_0_0_chr14_89029253_f	0	+
chr14	89029994	89030037	NM_001326297_exon_1_0_chr14_89029995_f	0	+
chr14	89034201	89034497	NM_001326297_exon_2_0_chr14_89034202_f	0	+
chr14	89037427	89037468	NM_001326297_exon_3_0_chr14_89037428_f	0	+
chr14	89038373	89038569	NM_001326297_exon_4_0_chr14_89038374_f	0	+
chr14	89038921	89039351	NM_001326297_exon_5_0_chr14_89038922_f	0	+
chr14	89041036	89041197	NM_001326297_exon_6_0_chr14_89041037_f	0	+
chr14	89042183	89042284	NM_001326297_exon_7_0_chr14_89042184_f	0	+
chr14	89044328	89044484	NM_001326297_exon_8_0_chr14_89044329_f	0	+
chr14	89063077	89063152	NM_001326297_exon_9_0_chr14_89063078_f	0	+
chr14	89068267	89068427	NM_001326297_exon_10_0_chr14_89068268_f	0	+
chr14	89069171	89069404	NM_001326297_exon_11_0_chr14_89069172_f	0	+
chr14	89073586	89073707	NM_001326297_exon_12_0_chr14_89073587_f	0	+
chr14	89075610	89075747	NM_001326297_exon_13_0_chr14_89075611_f	0	+
chr14	89076055	89076147	NM_001326297_exon_14_0_chr14_89076056_f	0	+
chr14	89077177	89077284	NM_001326297_exon_15_0_chr14_89077178_f	0	+
chr14	89078088	89079853	NM_001326297_exon_16_0_chr14_89078089_f	0	+
chr14	89029252	89029513	NM_001326310_exon_0_0_chr14_89029253_f	0	+
chr14	89029994	89030037	NM_001326310_exon_1_0_chr14_89029995_f	0	+
chr14	89034382	89034497	NM_001326310_exon_2_0_chr14_89034383_f	0	+
chr14	89037427	89037468	NM_001326310_exon_3_0_chr14_89037428_f	0	+
chr14	89038373	89038569	NM_001326310_exon_4_0_chr14_89038374_f	0	+
chr14	89038921	89039351	NM_001326310_exon_5_0_chr14_89038922_f	0	+
chr14	89041036	89041197	NM_001326310_exon_6_0_chr14_89041037_f	0	+
chr14	89042183	89042284	NM_001326310_exon_7_0_chr14_89042184_f	0	+
chr14	89044328	89044484	NM_001326310_exon_8_0_chr14_89044329_f	0	+
chr14	89063077	89063152	NM_001326310_exon_9_0_chr14_89063078_f	0	+
chr14	89068267	89068427	NM_001326310_exon_10_0_chr14_89068268_f	0	+
chr14	89069171	89069389	NM_001326310_exon_11_0_chr14_89069172_f	0	+
chr14	89073586	89073707	NM_001326310_exon_12_0_chr14_89073587_f	0	+
chr14	89075610	89075747	NM_001326310_exon_13_0_chr14_89075611_f	0	+
chr14	89076055	89076147	NM_001326310_exon_14_0_chr14_89076056_f	0	+
chr14	89077177	89077284	NM_001326310_exon_15_0_chr14_89077178_f	0	+
chr14	89078088	89079853	NM_001326310_exon_16_0_chr14_89078089_f	0	+
chr14	89029252	89029513	NM_001326309_exon_0_0_chr14_89029253_f	0	+
chr14	89029994	89030037	NM_001326309_exon_1_0_chr14_89029995_f	0	+
chr14	89037427	89037468	NM_001326309_exon_2_0_chr14_89037428_f	0	+
chr14	89038373	89038569	NM_001326309_exon_3_0_chr14_89038374_f	0	+
chr14	89038921	89039351	NM_001326309_exon_4_0_chr14_89038922_f	0	+
chr14	89041036	89041197	NM_001326309_exon_5_0_chr14_89041037_f	0	+
chr14	89042183	89042284	NM_001326309_exon_6_0_chr14_89042184_f	0	+
chr14	89044328	89044484	NM_001326309_exon_7_0_chr14_89044329_f	0	+
chr14	89073586	89073707	NM_001326309_exon_8_0_chr14_89073587_f	0	+
chr14	89075610	89075747	NM_001326309_exon_9_0_chr14_89075611_f	0	+
chr14	89076055	89076147	NM_001326309_exon_10_0_chr14_89076056_f	0	+
chr14	89077177	89077284	NM_001326309_exon_11_0_chr14_89077178_f	0	+
chr14	89078088	89079853	NM_001326309_exon_12_0_chr14_89078089_f	0	+
chr14	89029252	89029513	NM_001326301_exon_0_0_chr14_89029253_f	0	+
chr14	89029994	89030037	NM_001326301_exon_1_0_chr14_89029995_f	0	+
chr14	89034201	89034497	NM_001326301_exon_2_0_chr14_89034202_f	0	+
chr14	89037427	89037468	NM_001326301_exon_3_0_chr14_89037428_f	0	+
chr14	89038373	89038569	NM_001326301_exon_4_0_chr14_89038374_f	0	+
chr14	89038921	89039351	NM_001326301_exon_5_0_chr14_89038922_f	0	+
chr14	89041036	89041197	NM_001326301_exon_6_0_chr14_89041037_f	0	+
chr14	89042183	89042284	NM_001326301_exon_7_0_chr14_89042184_f	0	+
chr14	89044328	89044484	NM_001326301_exon_8_0_chr14_89044329_f	0	+
chr14	89068267	89068427	NM_001326301_exon_9_0_chr14_89068268_f	0	+
chr14	89069171	89069404	NM_001326301_exon_10_0_chr14_89069172_f	0	+
chr14	89073586	89073707	NM_001326301_exon_11_0_chr14_89073587_f	0	+
chr14	89075610	89075747	NM_001326301_exon_12_0_chr14_89075611_f	0	+
chr14	89076055	89076147	NM_001326301_exon_13_0_chr14_89076056_f	0	+
chr14	89077177	89077284	NM_001326301_exon_14_0_chr14_89077178_f	0	+
chr14	89078088	89079853	NM_001326301_exon_15_0_chr14_89078089_f	0	+
chr14	89029252	89029513	NM_001160104_exon_0_0_chr14_89029253_f	0	+
chr14	89029994	89030037	NM_001160104_exon_1_0_chr14_89029995_f	0	+
chr14	89034382	89034497	NM_001160104_exon_2_0_chr14_89034383_f	0	+
chr14	89037427	89037468	NM_001160104_exon_3_0_chr14_89037428_f	0	+
chr14	89038373	89038569	NM_001160104_exon_4_0_chr14_89038374_f	0	+
chr14	89038921	89039351	NM_001160104_exon_5_0_chr14_89038922_f	0	+
chr14	89041036	89041197	NM_001160104_exon_6_0_chr14_89041037_f	0	+
chr14	89042183	89042284	NM_001160104_exon_7_0_chr14_89042184_f	0	+
chr14	89044328	89044484	NM_001160104_exon_8_0_chr14_89044329_f	0	+
chr14	89063077	89063152	NM_001160104_exon_9_0_chr14_89063078_f	0	+
chr14	89068267	89068427	NM_001160104_exon_10_0_chr14_89068268_f	0	+
chr14	89069171	89069389	NM_001160104_exon_11_0_chr14_89069172_f	0	+
chr14	89073586	89073707	NM_001160104_exon_12_0_chr14_89073587_f	0	+
chr14	89075610	89075747	NM_001160104_exon_13_0_chr14_89075611_f	0	+
chr14	89076058	89076147	NM_001160104_exon_14_0_chr14_89076059_f	0	+
chr14	89077177	89077284	NM_001160104_exon_15_0_chr14_89077178_f	0	+
chr14	89078088	89079853	NM_001160104_exon_16_0_chr14_89078089_f	0	+
chr14	89029252	89029513	NM_001160103_exon_0_0_chr14_89029253_f	0	+
chr14	89029994	89030037	NM_001160103_exon_1_0_chr14_89029995_f	0	+
chr14	89034382	89034497	NM_001160103_exon_2_0_chr14_89034383_f	0	+
chr14	89037427	89037468	NM_001160103_exon_3_0_chr14_89037428_f	0	+
chr14	89038373	89038569	NM_001160103_exon_4_0_chr14_89038374_f	0	+
chr14	89038921	89039351	NM_001160103_exon_5_0_chr14_89038922_f	0	+
chr14	89041036	89041197	NM_001160103_exon_6_0_chr14_89041037_f	0	+
chr14	89042183	89042284	NM_001160103_exon_7_0_chr14_89042184_f	0	+
chr14	89044328	89044484	NM_001160103_exon_8_0_chr14_89044329_f	0	+
chr14	89063077	89063152	NM_001160103_exon_9_0_chr14_89063078_f	0	+
chr14	89068267	89068427	NM_001160103_exon_10_0_chr14_89068268_f	0	+
chr14	89069171	89069404	NM_001160103_exon_11_0_chr14_89069172_f	0	+
chr14	89073586	89073707	NM_001160103_exon_12_0_chr14_89073587_f	0	+
chr14	89075610	89075747	NM_001160103_exon_13_0_chr14_89075611_f	0	+
chr14	89076058	89076147	NM_001160103_exon_14_0_chr14_89076059_f	0	+
chr14	89077177	89077284	NM_001160103_exon_15_0_chr14_89077178_f	0	+
chr14	89078088	89079853	NM_001160103_exon_16_0_chr14_89078089_f	0	+
chr14	89060729	89061455	NM_207662_exon_0_0_chr14_89060730_f	0	+
chr14	89063077	89063152	NM_207662_exon_1_0_chr14_89063078_f	0	+
chr14	89073586	89073707	NM_207662_exon_2_0_chr14_89073587_f	0	+
chr14	89075610	89075747	NM_207662_exon_3_0_chr14_89075611_f	0	+
chr14	89076058	89076147	NM_207662_exon_4_0_chr14_89076059_f	0	+
chr14	89077177	89077284	NM_207662_exon_5_0_chr14_89077178_f	0	+
chr14	89078088	89079853	NM_207662_exon_6_0_chr14_89078089_f	0	+
chr14	89029690	89029799	NM_207661_exon_0_0_chr14_89029691_f	0	+
chr14	89029994	89030037	NM_207661_exon_1_0_chr14_89029995_f	0	+
chr14	89034382	89034497	NM_207661_exon_2_0_chr14_89034383_f	0	+
chr14	89037427	89037468	NM_207661_exon_3_0_chr14_89037428_f	0	+
chr14	89038373	89038569	NM_207661_exon_4_0_chr14_89038374_f	0	+
chr14	89038921	89039351	NM_207661_exon_5_0_chr14_89038922_f	0	+
chr14	89041036	89041197	NM_207661_exon_6_0_chr14_89041037_f	0	+
chr14	89042183	89042284	NM_207661_exon_7_0_chr14_89042184_f	0	+
chr14	89044328	89044484	NM_207661_exon_8_0_chr14_89044329_f	0	+
chr14	89063077	89063152	NM_207661_exon_9_0_chr14_89063078_f	0	+
chr14	89073586	89073707	NM_207661_exon_10_0_chr14_89073587_f	0	+
chr14	89075610	89075747	NM_207661_exon_11_0_chr14_89075611_f	0	+
chr14	89076055	89076147	NM_207661_exon_12_0_chr14_89076056_f	0	+
chr14	89077177	89077284	NM_207661_exon_13_0_chr14_89077178_f	0	+
chr14	89078088	89079853	NM_207661_exon_14_0_chr14_89078089_f	0	+
chr14	89029252	89029513	NM_207660_exon_0_0_chr14_89029253_f	0	+
chr14	89029994	89030037	NM_207660_exon_1_0_chr14_89029995_f	0	+
chr14	89034382	89034497	NM_207660_exon_2_0_chr14_89034383_f	0	+
chr14	89037427	89037468	NM_207660_exon_3_0_chr14_89037428_f	0	+
chr14	89038373	89038569	NM_207660_exon_4_0_chr14_89038374_f	0	+
chr14	89038921	89039351	NM_207660_exon_5_0_chr14_89038922_f	0	+
chr14	89041036	89041197	NM_207660_exon_6_0_chr14_89041037_f	0	+
chr14	89042183	89042284	NM_207660_exon_7_0_chr14_89042184_f	0	+
chr14	89044328	89044484	NM_207660_exon_8_0_chr14_89044329_f	0	+
chr14	89073586	89073707	NM_207660_exon_9_0_chr14_89073587_f	0	+
chr14	89075610	89075747	NM_207660_exon_10_0_chr14_89075611_f	0	+
chr14	89076058	89076147	NM_207660_exon_11_0_chr14_89076059_f	0	+
chr14	89077177	89077284	NM_207660_exon_12_0_chr14_89077178_f	0	+
chr14	89078088	89079853	NM_207660_exon_13_0_chr14_89078089_f	0	+
chr14	89029252	89029513	NM_001326313_exon_0_0_chr14_89029253_f	0	+
chr14	89029994	89030037	NM_001326313_exon_1_0_chr14_89029995_f	0	+
chr14	89034382	89034497	NM_001326313_exon_2_0_chr14_89034383_f	0	+
chr14	89037427	89037468	NM_001326313_exon_3_0_chr14_89037428_f	0	+
chr14	89038373	89038569	NM_001326313_exon_4_0_chr14_89038374_f	0	+
chr14	89038921	89039351	NM_001326313_exon_5_0_chr14_89038922_f	0	+
chr14	89041036	89041197	NM_001326313_exon_6_0_chr14_89041037_f	0	+
chr14	89042183	89042284	NM_001326313_exon_7_0_chr14_89042184_f	0	+
chr14	89073586	89073707	NM_001326313_exon_8_0_chr14_89073587_f	0	+
chr14	89075610	89075747	NM_001326313_exon_9_0_chr14_89075611_f	0	+
chr14	89076055	89076147	NM_001326313_exon_10_0_chr14_89076056_f	0	+
chr14	89077177	89077284	NM_001326313_exon_11_0_chr14_89077178_f	0	+
chr14	89078088	89079853	NM_001326313_exon_12_0_chr14_89078089_f	0	+
chr14	89029252	89029513	NM_001326315_exon_0_0_chr14_89029253_f	0	+
chr14	89029994	89030037	NM_001326315_exon_1_0_chr14_89029995_f	0	+
chr14	89034201	89034497	NM_001326315_exon_2_0_chr14_89034202_f	0	+
chr14	89037427	89037468	NM_001326315_exon_3_0_chr14_89037428_f	0	+
chr14	89038373	89038569	NM_001326315_exon_4_0_chr14_89038374_f	0	+
chr14	89038921	89039351	NM_001326315_exon_5_0_chr14_89038922_f	0	+
chr14	89041036	89041197	NM_001326315_exon_6_0_chr14_89041037_f	0	+
chr14	89042183	89042284	NM_001326315_exon_7_0_chr14_89042184_f	0	+
chr14	89044328	89044484	NM_001326315_exon_8_0_chr14_89044329_f	0	+
chr14	89063077	89063152	NM_001326315_exon_9_0_chr14_89063078_f	0	+
chr14	89068267	89068427	NM_001326315_exon_10_0_chr14_89068268_f	0	+
chr14	89069171	89069404	NM_001326315_exon_11_0_chr14_89069172_f	0	+
chr14	89073586	89073707	NM_001326315_exon_12_0_chr14_89073587_f	0	+
chr14	89075610	89075747	NM_001326315_exon_13_0_chr14_89075611_f	0	+
chr14	89076058	89076147	NM_001326315_exon_14_0_chr14_89076059_f	0	+
chr14	89077177	89077284	NM_001326315_exon_15_0_chr14_89077178_f	0	+
chr14	89078088	89079853	NM_001326315_exon_16_0_chr14_89078089_f	0	+
chr14	89029252	89029513	NM_001326312_exon_0_0_chr14_89029253_f	0	+
chr14	89029994	89030037	NM_001326312_exon_1_0_chr14_89029995_f	0	+
chr14	89034382	89034497	NM_001326312_exon_2_0_chr14_89034383_f	0	+
chr14	89037427	89037468	NM_001326312_exon_3_0_chr14_89037428_f	0	+
chr14	89038373	89038569	NM_001326312_exon_4_0_chr14_89038374_f	0	+
chr14	89038921	89039351	NM_001326312_exon_5_0_chr14_89038922_f	0	+
chr14	89041036	89041197	NM_001326312_exon_6_0_chr14_89041037_f	0	+
chr14	89042183	89042284	NM_001326312_exon_7_0_chr14_89042184_f	0	+
chr14	89044328	89044484	NM_001326312_exon_8_0_chr14_89044329_f	0	+
chr14	89068267	89068427	NM_001326312_exon_9_0_chr14_89068268_f	0	+
chr14	89069171	89069389	NM_001326312_exon_10_0_chr14_89069172_f	0	+
chr14	89073586	89073707	NM_001326312_exon_11_0_chr14_89073587_f	0	+
chr14	89075610	89075747	NM_001326312_exon_12_0_chr14_89075611_f	0	+
chr14	89076055	89076147	NM_001326312_exon_13_0_chr14_89076056_f	0	+
chr14	89077177	89077284	NM_001326312_exon_14_0_chr14_89077178_f	0	+
chr14	89078088	89079853	NM_001326312_exon_15_0_chr14_89078089_f	0	+
chr14	89029252	89029513	NM_001326296_exon_0_0_chr14_89029253_f	0	+
chr14	89029994	89030037	NM_001326296_exon_1_0_chr14_89029995_f	0	+
chr14	89034382	89034497	NM_001326296_exon_2_0_chr14_89034383_f	0	+
chr14	89037427	89037468	NM_001326296_exon_3_0_chr14_89037428_f	0	+
chr14	89038373	89038569	NM_001326296_exon_4_0_chr14_89038374_f	0	+
chr14	89038921	89039351	NM_001326296_exon_5_0_chr14_89038922_f	0	+
chr14	89041036	89041197	NM_001326296_exon_6_0_chr14_89041037_f	0	+
chr14	89042183	89042284	NM_001326296_exon_7_0_chr14_89042184_f	0	+
chr14	89044328	89044484	NM_001326296_exon_8_0_chr14_89044329_f	0	+
chr14	89068267	89068427	NM_001326296_exon_9_0_chr14_89068268_f	0	+
chr14	89069171	89069404	NM_001326296_exon_10_0_chr14_89069172_f	0	+
chr14	89073586	89073707	NM_001326296_exon_11_0_chr14_89073587_f	0	+
chr14	89075610	89075747	NM_001326296_exon_12_0_chr14_89075611_f	0	+
chr14	89076058	89076147	NM_001326296_exon_13_0_chr14_89076059_f	0	+
chr14	89077177	89077284	NM_001326296_exon_14_0_chr14_89077178_f	0	+
chr14	89078088	89079853	NM_001326296_exon_15_0_chr14_89078089_f	0	+
chr14	89290496	89290558	NM_001288782_exon_0_0_chr14_89290497_f	0	+
chr14	89290917	89291165	NM_001288782_exon_1_0_chr14_89290918_f	0	+
chr14	89305795	89305916	NM_001288782_exon_2_0_chr14_89305796_f	0	+
chr14	89307208	89307272	NM_001288782_exon_3_0_chr14_89307209_f	0	+
chr14	89307380	89307540	NM_001288782_exon_4_0_chr14_89307381_f	0	+
chr14	89307768	89307901	NM_001288782_exon_5_0_chr14_89307769_f	0	+
chr14	89319314	89319400	NM_001288782_exon_6_0_chr14_89319315_f	0	+
chr14	89323533	89323621	NM_001288782_exon_7_0_chr14_89323534_f	0	+
chr14	89327565	89327676	NM_001288782_exon_8_0_chr14_89327566_f	0	+
chr14	89336402	89336542	NM_001288782_exon_9_0_chr14_89336403_f	0	+
chr14	89337892	89338067	NM_001288782_exon_10_0_chr14_89337893_f	0	+
chr14	89338673	89338796	NM_001288782_exon_11_0_chr14_89338674_f	0	+
chr14	89341369	89341453	NM_001288782_exon_12_0_chr14_89341370_f	0	+
chr14	89343637	89344340	NM_001288782_exon_13_0_chr14_89343638_f	0	+
chr14	89290496	89290558	NM_001288781_exon_0_0_chr14_89290497_f	0	+
chr14	89290917	89291165	NM_001288781_exon_1_0_chr14_89290918_f	0	+
chr14	89305795	89305916	NM_001288781_exon_2_0_chr14_89305796_f	0	+
chr14	89307208	89307272	NM_001288781_exon_3_0_chr14_89307209_f	0	+
chr14	89307380	89307540	NM_001288781_exon_4_0_chr14_89307381_f	0	+
chr14	89307768	89307858	NM_001288781_exon_5_0_chr14_89307769_f	0	+
chr14	89310149	89310194	NM_001288781_exon_6_0_chr14_89310150_f	0	+
chr14	89312941	89313019	NM_001288781_exon_7_0_chr14_89312942_f	0	+
chr14	89319314	89319400	NM_001288781_exon_8_0_chr14_89319315_f	0	+
chr14	89323533	89323621	NM_001288781_exon_9_0_chr14_89323534_f	0	+
chr14	89327565	89327676	NM_001288781_exon_10_0_chr14_89327566_f	0	+
chr14	89336402	89336542	NM_001288781_exon_11_0_chr14_89336403_f	0	+
chr14	89337892	89338067	NM_001288781_exon_12_0_chr14_89337893_f	0	+
chr14	89338673	89338796	NM_001288781_exon_13_0_chr14_89338674_f	0	+
chr14	89341369	89341453	NM_001288781_exon_14_0_chr14_89341370_f	0	+
chr14	89343637	89344340	NM_001288781_exon_15_0_chr14_89343638_f	0	+
chr14	89290496	89290558	NM_144596_exon_0_0_chr14_89290497_f	0	+
chr14	89290917	89291165	NM_144596_exon_1_0_chr14_89290918_f	0	+
chr14	89300036	89300066	NM_144596_exon_2_0_chr14_89300037_f	0	+
chr14	89305795	89305916	NM_144596_exon_3_0_chr14_89305796_f	0	+
chr14	89307208	89307272	NM_144596_exon_4_0_chr14_89307209_f	0	+
chr14	89307380	89307540	NM_144596_exon_5_0_chr14_89307381_f	0	+
chr14	89307768	89307858	NM_144596_exon_6_0_chr14_89307769_f	0	+
chr14	89310149	89310194	NM_144596_exon_7_0_chr14_89310150_f	0	+
chr14	89319314	89319400	NM_144596_exon_8_0_chr14_89319315_f	0	+
chr14	89323533	89323621	NM_144596_exon_9_0_chr14_89323534_f	0	+
chr14	89327565	89327676	NM_144596_exon_10_0_chr14_89327566_f	0	+
chr14	89336402	89336542	NM_144596_exon_11_0_chr14_89336403_f	0	+
chr14	89337892	89338067	NM_144596_exon_12_0_chr14_89337893_f	0	+
chr14	89338673	89338796	NM_144596_exon_13_0_chr14_89338674_f	0	+
chr14	89341369	89341453	NM_144596_exon_14_0_chr14_89341370_f	0	+
chr14	89343637	89344340	NM_144596_exon_15_0_chr14_89343638_f	0	+
chr14	89290496	89290558	NM_001288783_exon_0_0_chr14_89290497_f	0	+
chr14	89290917	89291165	NM_001288783_exon_1_0_chr14_89290918_f	0	+
chr14	89305795	89305916	NM_001288783_exon_2_0_chr14_89305796_f	0	+
chr14	89307208	89307272	NM_001288783_exon_3_0_chr14_89307209_f	0	+
chr14	89307380	89307540	NM_001288783_exon_4_0_chr14_89307381_f	0	+
chr14	89310149	89310194	NM_001288783_exon_5_0_chr14_89310150_f	0	+
chr14	89313191	89313251	NM_001288783_exon_6_0_chr14_89313192_f	0	+
chr14	89319314	89319400	NM_001288783_exon_7_0_chr14_89319315_f	0	+
chr14	89323533	89323621	NM_001288783_exon_8_0_chr14_89323534_f	0	+
chr14	89327565	89327676	NM_001288783_exon_9_0_chr14_89327566_f	0	+
chr14	89336402	89336542	NM_001288783_exon_10_0_chr14_89336403_f	0	+
chr14	89337892	89338067	NM_001288783_exon_11_0_chr14_89337893_f	0	+
chr14	89338673	89338796	NM_001288783_exon_12_0_chr14_89338674_f	0	+
chr14	89341369	89341453	NM_001288783_exon_13_0_chr14_89341370_f	0	+
chr14	89343637	89344340	NM_001288783_exon_14_0_chr14_89343638_f	0	+
chr14	89290496	89290558	NM_198309_exon_0_0_chr14_89290497_f	0	+
chr14	89290917	89291165	NM_198309_exon_1_0_chr14_89290918_f	0	+
chr14	89305795	89305916	NM_198309_exon_2_0_chr14_89305796_f	0	+
chr14	89307208	89307272	NM_198309_exon_3_0_chr14_89307209_f	0	+
chr14	89307380	89307540	NM_198309_exon_4_0_chr14_89307381_f	0	+
chr14	89307768	89307858	NM_198309_exon_5_0_chr14_89307769_f	0	+
chr14	89310149	89310194	NM_198309_exon_6_0_chr14_89310150_f	0	+
chr14	89319314	89319400	NM_198309_exon_7_0_chr14_89319315_f	0	+
chr14	89323533	89323621	NM_198309_exon_8_0_chr14_89323534_f	0	+
chr14	89327565	89327676	NM_198309_exon_9_0_chr14_89327566_f	0	+
chr14	89336402	89336542	NM_198309_exon_10_0_chr14_89336403_f	0	+
chr14	89337892	89338067	NM_198309_exon_11_0_chr14_89337893_f	0	+
chr14	89338673	89338796	NM_198309_exon_12_0_chr14_89338674_f	0	+
chr14	89341369	89341453	NM_198309_exon_13_0_chr14_89341370_f	0	+
chr14	89343637	89344340	NM_198309_exon_14_0_chr14_89343638_f	0	+
chr14	89290496	89290558	NM_198310_exon_0_0_chr14_89290497_f	0	+
chr14	89290917	89291165	NM_198310_exon_1_0_chr14_89290918_f	0	+
chr14	89305795	89305916	NM_198310_exon_2_0_chr14_89305796_f	0	+
chr14	89307208	89307272	NM_198310_exon_3_0_chr14_89307209_f	0	+
chr14	89307380	89307540	NM_198310_exon_4_0_chr14_89307381_f	0	+
chr14	89310149	89310194	NM_198310_exon_5_0_chr14_89310150_f	0	+
chr14	89319314	89319400	NM_198310_exon_6_0_chr14_89319315_f	0	+
chr14	89323533	89323621	NM_198310_exon_7_0_chr14_89323534_f	0	+
chr14	89327565	89327676	NM_198310_exon_8_0_chr14_89327566_f	0	+
chr14	89336402	89336542	NM_198310_exon_9_0_chr14_89336403_f	0	+
chr14	89337892	89338067	NM_198310_exon_10_0_chr14_89337893_f	0	+
chr14	89338673	89338796	NM_198310_exon_11_0_chr14_89338674_f	0	+
chr14	89341369	89341453	NM_198310_exon_12_0_chr14_89341370_f	0	+
chr14	89343637	89344340	NM_198310_exon_13_0_chr14_89343638_f	0	+
chr14	89290994	89291165	NM_001366535_exon_0_0_chr14_89290995_f	0	+
chr14	89305795	89305916	NM_001366535_exon_1_0_chr14_89305796_f	0	+
chr14	89307208	89307272	NM_001366535_exon_2_0_chr14_89307209_f	0	+
chr14	89307380	89307540	NM_001366535_exon_3_0_chr14_89307381_f	0	+
chr14	89307768	89307858	NM_001366535_exon_4_0_chr14_89307769_f	0	+
chr14	89310149	89310194	NM_001366535_exon_5_0_chr14_89310150_f	0	+
chr14	89319314	89319400	NM_001366535_exon_6_0_chr14_89319315_f	0	+
chr14	89323533	89323621	NM_001366535_exon_7_0_chr14_89323534_f	0	+
chr14	89327565	89327676	NM_001366535_exon_8_0_chr14_89327566_f	0	+
chr14	89336402	89336542	NM_001366535_exon_9_0_chr14_89336403_f	0	+
chr14	89337892	89338067	NM_001366535_exon_10_0_chr14_89337893_f	0	+
chr14	89338673	89338796	NM_001366535_exon_11_0_chr14_89338674_f	0	+
chr14	89343637	89347422	NM_001366535_exon_12_0_chr14_89343638_f	0	+
chr14	89290994	89291165	NM_001366536_exon_0_0_chr14_89290995_f	0	+
chr14	89305795	89305916	NM_001366536_exon_1_0_chr14_89305796_f	0	+
chr14	89307208	89307272	NM_001366536_exon_2_0_chr14_89307209_f	0	+
chr14	89307380	89307540	NM_001366536_exon_3_0_chr14_89307381_f	0	+
chr14	89310149	89310194	NM_001366536_exon_4_0_chr14_89310150_f	0	+
chr14	89319314	89319400	NM_001366536_exon_5_0_chr14_89319315_f	0	+
chr14	89323533	89323621	NM_001366536_exon_6_0_chr14_89323534_f	0	+
chr14	89327565	89327676	NM_001366536_exon_7_0_chr14_89327566_f	0	+
chr14	89336402	89336542	NM_001366536_exon_8_0_chr14_89336403_f	0	+
chr14	89337892	89338067	NM_001366536_exon_9_0_chr14_89337893_f	0	+
chr14	89338673	89338796	NM_001366536_exon_10_0_chr14_89338674_f	0	+
chr14	89343637	89347422	NM_001366536_exon_11_0_chr14_89343638_f	0	+
chr14	89290994	89291165	NR_159362_exon_0_0_chr14_89290995_f	0	+
chr14	89305795	89305916	NR_159362_exon_1_0_chr14_89305796_f	0	+
chr14	89307208	89307272	NR_159362_exon_2_0_chr14_89307209_f	0	+
chr14	89307380	89307540	NR_159362_exon_3_0_chr14_89307381_f	0	+
chr14	89307768	89307858	NR_159362_exon_4_0_chr14_89307769_f	0	+
chr14	89310149	89310194	NR_159362_exon_5_0_chr14_89310150_f	0	+
chr14	89313191	89313251	NR_159362_exon_6_0_chr14_89313192_f	0	+
chr14	89319314	89319400	NR_159362_exon_7_0_chr14_89319315_f	0	+
chr14	89323533	89323621	NR_159362_exon_8_0_chr14_89323534_f	0	+
chr14	89327565	89327676	NR_159362_exon_9_0_chr14_89327566_f	0	+
chr14	89336402	89336542	NR_159362_exon_10_0_chr14_89336403_f	0	+
chr14	89337892	89338067	NR_159362_exon_11_0_chr14_89337893_f	0	+
chr14	89338673	89338796	NR_159362_exon_12_0_chr14_89338674_f	0	+
chr14	89341369	89341453	NR_159362_exon_13_0_chr14_89341370_f	0	+
chr14	89343637	89347422	NR_159362_exon_14_0_chr14_89343638_f	0	+
chr14	89883697	89884140	NR_036500_exon_0_0_chr14_89883698_f	0	+
chr14	89885503	89886137	NR_036500_exon_1_0_chr14_89885504_f	0	+
chr14	90042559	90043820	NR_024620_exon_0_0_chr14_90042560_f	0	+
chr14	90389620	90391021	NM_001284268_exon_0_0_chr14_90389621_r	0	-
chr14	90397884	90397975	NM_001284268_exon_1_0_chr14_90397885_r	0	-
chr14	90398869	90398971	NM_001284268_exon_2_0_chr14_90398870_r	0	-
chr14	90416440	90416486	NM_001284268_exon_3_0_chr14_90416441_r	0	-
chr14	90420249	90420345	NM_001284268_exon_4_0_chr14_90420250_r	0	-
chr14	90420698	90420901	NM_001284268_exon_5_0_chr14_90420699_r	0	-
chr14	90389620	90391021	NM_001284266_exon_0_0_chr14_90389621_r	0	-
chr14	90397884	90397975	NM_001284266_exon_1_0_chr14_90397885_r	0	-
chr14	90398869	90398971	NM_001284266_exon_2_0_chr14_90398870_r	0	-
chr14	90416440	90416486	NM_001284266_exon_3_0_chr14_90416441_r	0	-
chr14	90420249	90420345	NM_001284266_exon_4_0_chr14_90420250_r	0	-
chr14	90420929	90421121	NM_001284266_exon_5_0_chr14_90420930_r	0	-
chr14	90724282	90724328	NM_001330212_exon_0_0_chr14_90724283_f	0	+
chr14	90724419	90724505	NM_001330212_exon_1_0_chr14_90724420_f	0	+
chr14	90725503	90725557	NM_001330212_exon_2_0_chr14_90725504_f	0	+
chr14	90726458	90726555	NM_001330212_exon_3_0_chr14_90726459_f	0	+
chr14	90729661	90729786	NM_001330212_exon_4_0_chr14_90729662_f	0	+
chr14	90730005	90730191	NM_001330212_exon_5_0_chr14_90730006_f	0	+
chr14	90730384	90730513	NM_001330212_exon_6_0_chr14_90730385_f	0	+
chr14	90731413	90731510	NM_001330212_exon_7_0_chr14_90731414_f	0	+
chr14	90734567	90734757	NM_001330212_exon_8_0_chr14_90734568_f	0	+
chr14	90735740	90735892	NM_001330212_exon_9_0_chr14_90735741_f	0	+
chr14	90736541	90736696	NM_001330212_exon_10_0_chr14_90736542_f	0	+
chr14	90738616	90738969	NM_001330212_exon_11_0_chr14_90738617_f	0	+
chr14	90722893	90722944	NM_002802_exon_0_0_chr14_90722894_f	0	+
chr14	90725503	90725557	NM_002802_exon_1_0_chr14_90725504_f	0	+
chr14	90726458	90726555	NM_002802_exon_2_0_chr14_90726459_f	0	+
chr14	90729661	90729786	NM_002802_exon_3_0_chr14_90729662_f	0	+
chr14	90730005	90730191	NM_002802_exon_4_0_chr14_90730006_f	0	+
chr14	90730384	90730513	NM_002802_exon_5_0_chr14_90730385_f	0	+
chr14	90731413	90731510	NM_002802_exon_6_0_chr14_90731414_f	0	+
chr14	90734567	90734757	NM_002802_exon_7_0_chr14_90734568_f	0	+
chr14	90735740	90735892	NM_002802_exon_8_0_chr14_90735741_f	0	+
chr14	90736541	90736696	NM_002802_exon_9_0_chr14_90736542_f	0	+
chr14	90738616	90738966	NM_002802_exon_10_0_chr14_90738617_f	0	+
chr14	90734203	90744805	NM_017970_exon_0_0_chr14_90734204_r	0	-
chr14	90745405	90745477	NM_017970_exon_1_0_chr14_90745406_r	0	-
chr14	90752697	90752836	NM_017970_exon_2_0_chr14_90752698_r	0	-
chr14	90754560	90755489	NM_017970_exon_3_0_chr14_90754561_r	0	-
chr14	90756564	90756951	NM_017970_exon_4_0_chr14_90756565_r	0	-
chr14	90759040	90759216	NM_017970_exon_5_0_chr14_90759041_r	0	-
chr14	90764603	90764724	NM_017970_exon_6_0_chr14_90764604_r	0	-
chr14	90767582	90767716	NM_017970_exon_7_0_chr14_90767583_r	0	-
chr14	90769063	90769469	NM_017970_exon_8_0_chr14_90769064_r	0	-
chr14	90770278	90770726	NM_017970_exon_9_0_chr14_90770279_r	0	-
chr14	90778737	90778887	NM_017970_exon_10_0_chr14_90778738_r	0	-
chr14	90782921	90783155	NM_017970_exon_11_0_chr14_90782922_r	0	-
chr14	90784348	90784457	NM_017970_exon_12_0_chr14_90784349_r	0	-
chr14	90798184	90798285	NM_017970_exon_13_0_chr14_90798185_r	0	-
chr14	90918406	90918657	NR_146492_exon_0_0_chr14_90918407_r	0	-
chr14	90921094	90921248	NR_146492_exon_1_0_chr14_90921095_r	0	-
chr14	90921440	90921461	NR_146492_exon_2_0_chr14_90921441_r	0	-
chr14	90863300	90863577	NM_006888_exon_0_0_chr14_90863301_f	0	+
chr14	90866408	90866439	NM_006888_exon_1_0_chr14_90866409_f	0	+
chr14	90867602	90867746	NM_006888_exon_2_0_chr14_90867603_f	0	+
chr14	90870205	90870312	NM_006888_exon_3_0_chr14_90870206_f	0	+
chr14	90870722	90870858	NM_006888_exon_4_0_chr14_90870723_f	0	+
chr14	90871032	90874619	NM_006888_exon_5_0_chr14_90871033_f	0	+
chr14	90919558	90920418	NR_146493_exon_0_0_chr14_90919559_r	0	-
chr14	90921094	90921248	NR_146493_exon_1_0_chr14_90921095_r	0	-
chr14	90921440	90921461	NR_146493_exon_2_0_chr14_90921441_r	0	-
chr14	90921573	90921722	NR_033986_exon_0_0_chr14_90921574_f	0	+
chr14	90922785	90922895	NR_033986_exon_1_0_chr14_90922786_f	0	+
chr14	90923362	90923502	NR_033986_exon_2_0_chr14_90923363_f	0	+
chr14	90924939	90925249	NR_033986_exon_3_0_chr14_90924940_f	0	+
chr14	90864593	90865431	NM_001363670_exon_0_0_chr14_90864594_f	0	+
chr14	90866408	90866439	NM_001363670_exon_1_0_chr14_90866409_f	0	+
chr14	90867602	90867746	NM_001363670_exon_2_0_chr14_90867603_f	0	+
chr14	90870205	90870312	NM_001363670_exon_3_0_chr14_90870206_f	0	+
chr14	90870722	90870858	NM_001363670_exon_4_0_chr14_90870723_f	0	+
chr14	90871032	90874619	NM_001363670_exon_5_0_chr14_90871033_f	0	+
chr14	90862845	90863002	NM_001363669_exon_0_0_chr14_90862846_f	0	+
chr14	90866408	90866439	NM_001363669_exon_1_0_chr14_90866409_f	0	+
chr14	90867602	90867746	NM_001363669_exon_2_0_chr14_90867603_f	0	+
chr14	90870205	90870312	NM_001363669_exon_3_0_chr14_90870206_f	0	+
chr14	90870722	90870858	NM_001363669_exon_4_0_chr14_90870723_f	0	+
chr14	90871032	90874619	NM_001363669_exon_5_0_chr14_90871033_f	0	+
chr14	90982149	90982231	NR_135274_exon_0_0_chr14_90982150_r	0	-
chr14	90983328	90983553	NR_135274_exon_1_0_chr14_90983329_r	0	-
chr14	91108972	91109074	NR_110134_exon_0_0_chr14_91108973_f	0	+
chr14	91111087	91111342	NR_110134_exon_1_0_chr14_91111088_f	0	+
chr14	91113114	91113324	NR_110134_exon_2_0_chr14_91113115_f	0	+
chr14	91113597	91113755	NR_110134_exon_3_0_chr14_91113598_f	0	+
chr14	91114715	91115232	NR_110134_exon_4_0_chr14_91114716_f	0	+
chr14	91163676	91164008	NR_135190_exon_0_0_chr14_91163677_f	0	+
chr14	91164096	91165718	NR_135190_exon_1_0_chr14_91164097_f	0	+
chr14	91592769	91592896	NR_003709_exon_0_0_chr14_91592770_f	0	+
chr14	91698875	91701523	NM_001348437_exon_0_0_chr14_91698876_r	0	-
chr14	91703624	91703831	NM_001348437_exon_1_0_chr14_91703625_r	0	-
chr14	91720058	91720224	NM_001348437_exon_2_0_chr14_91720059_r	0	-
chr14	91698875	91701523	NM_001177676_exon_0_0_chr14_91698876_r	0	-
chr14	91710640	91711048	NM_001177676_exon_1_0_chr14_91710641_r	0	-
chr14	91698875	91701523	NM_003485_exon_0_0_chr14_91698876_r	0	-
chr14	91720058	91720224	NM_003485_exon_1_0_chr14_91720059_r	0	-
chr14	91923824	91925213	NM_001284281_exon_0_0_chr14_91923825_r	0	-
chr14	91927724	91927951	NM_001284281_exon_1_0_chr14_91927725_r	0	-
chr14	91928392	91928583	NM_001284281_exon_2_0_chr14_91928393_r	0	-
chr14	91929078	91929221	NM_001284281_exon_3_0_chr14_91929079_r	0	-
chr14	91931593	91931763	NM_001284281_exon_4_0_chr14_91931594_r	0	-
chr14	91937180	91937339	NM_001284281_exon_5_0_chr14_91937181_r	0	-
chr14	91939376	91939479	NM_001284281_exon_6_0_chr14_91939377_r	0	-
chr14	91939582	91939714	NM_001284281_exon_7_0_chr14_91939583_r	0	-
chr14	91942154	91942310	NM_001284281_exon_8_0_chr14_91942155_r	0	-
chr14	91942751	91942868	NM_001284281_exon_9_0_chr14_91942752_r	0	-
chr14	91943252	91943330	NM_001284281_exon_10_0_chr14_91943253_r	0	-
chr14	91957090	91957146	NM_001284281_exon_11_0_chr14_91957091_r	0	-
chr14	91975849	91976824	NM_001284281_exon_12_0_chr14_91975850_r	0	-
chr14	91923824	91925213	NM_001284280_exon_0_0_chr14_91923825_r	0	-
chr14	91927724	91927951	NM_001284280_exon_1_0_chr14_91927725_r	0	-
chr14	91928392	91928583	NM_001284280_exon_2_0_chr14_91928393_r	0	-
chr14	91929078	91929221	NM_001284280_exon_3_0_chr14_91929079_r	0	-
chr14	91931593	91931763	NM_001284280_exon_4_0_chr14_91931594_r	0	-
chr14	91937180	91937339	NM_001284280_exon_5_0_chr14_91937181_r	0	-
chr14	91939376	91939479	NM_001284280_exon_6_0_chr14_91939377_r	0	-
chr14	91939582	91939714	NM_001284280_exon_7_0_chr14_91939583_r	0	-
chr14	91942193	91942310	NM_001284280_exon_8_0_chr14_91942194_r	0	-
chr14	91942751	91942868	NM_001284280_exon_9_0_chr14_91942752_r	0	-
chr14	91943252	91943330	NM_001284280_exon_10_0_chr14_91943253_r	0	-
chr14	91947919	91948537	NM_001284280_exon_11_0_chr14_91947920_r	0	-
chr14	91951975	91952074	NM_001284280_exon_12_0_chr14_91951976_r	0	-
chr14	91957090	91957146	NM_001284280_exon_13_0_chr14_91957091_r	0	-
chr14	91975849	91976824	NM_001284280_exon_14_0_chr14_91975850_r	0	-
chr14	91923480	91925213	NM_001366432_exon_0_0_chr14_91923481_r	0	-
chr14	91927724	91927951	NM_001366432_exon_1_0_chr14_91927725_r	0	-
chr14	91928392	91928583	NM_001366432_exon_2_0_chr14_91928393_r	0	-
chr14	91929078	91929221	NM_001366432_exon_3_0_chr14_91929079_r	0	-
chr14	91931593	91931763	NM_001366432_exon_4_0_chr14_91931594_r	0	-
chr14	91937180	91937339	NM_001366432_exon_5_0_chr14_91937181_r	0	-
chr14	91939376	91939479	NM_001366432_exon_6_0_chr14_91939377_r	0	-
chr14	91939582	91939714	NM_001366432_exon_7_0_chr14_91939583_r	0	-
chr14	91942154	91942310	NM_001366432_exon_8_0_chr14_91942155_r	0	-
chr14	91942751	91942868	NM_001366432_exon_9_0_chr14_91942752_r	0	-
chr14	91943252	91943330	NM_001366432_exon_10_0_chr14_91943253_r	0	-
chr14	91947919	91948537	NM_001366432_exon_11_0_chr14_91947920_r	0	-
chr14	91951975	91952074	NM_001366432_exon_12_0_chr14_91951976_r	0	-
chr14	91957090	91957146	NM_001366432_exon_13_0_chr14_91957091_r	0	-
chr14	91975849	91976048	NM_001366432_exon_14_0_chr14_91975850_r	0	-
chr14	91923480	91925213	NR_158976_exon_0_0_chr14_91923481_r	0	-
chr14	91927724	91927951	NR_158976_exon_1_0_chr14_91927725_r	0	-
chr14	91928392	91928583	NR_158976_exon_2_0_chr14_91928393_r	0	-
chr14	91929078	91929221	NR_158976_exon_3_0_chr14_91929079_r	0	-
chr14	91931593	91931763	NR_158976_exon_4_0_chr14_91931594_r	0	-
chr14	91932604	91932760	NR_158976_exon_5_0_chr14_91932605_r	0	-
chr14	91937180	91937339	NR_158976_exon_6_0_chr14_91937181_r	0	-
chr14	91939376	91939479	NR_158976_exon_7_0_chr14_91939377_r	0	-
chr14	91939582	91939714	NR_158976_exon_8_0_chr14_91939583_r	0	-
chr14	91942154	91942310	NR_158976_exon_9_0_chr14_91942155_r	0	-
chr14	91942751	91942868	NR_158976_exon_10_0_chr14_91942752_r	0	-
chr14	91943252	91943330	NR_158976_exon_11_0_chr14_91943253_r	0	-
chr14	91947919	91948537	NR_158976_exon_12_0_chr14_91947920_r	0	-
chr14	91951975	91952074	NR_158976_exon_13_0_chr14_91951976_r	0	-
chr14	91957090	91957146	NR_158976_exon_14_0_chr14_91957091_r	0	-
chr14	91975849	91976048	NR_158976_exon_15_0_chr14_91975850_r	0	-
chr14	91976418	91976654	NR_158976_exon_16_0_chr14_91976419_r	0	-
chr14	92432334	92436237	NM_001321851_exon_0_0_chr14_92432335_r	0	-
chr14	92439060	92439205	NM_001321851_exon_1_0_chr14_92439061_r	0	-
chr14	92440970	92441087	NM_001321851_exon_2_0_chr14_92440971_r	0	-
chr14	92441515	92441630	NM_001321851_exon_3_0_chr14_92441516_r	0	-
chr14	92442451	92442533	NM_001321851_exon_4_0_chr14_92442452_r	0	-
chr14	92454627	92454727	NM_001321851_exon_5_0_chr14_92454628_r	0	-
chr14	92460152	92460256	NM_001321851_exon_6_0_chr14_92460153_r	0	-
chr14	92461695	92461859	NM_001321851_exon_7_0_chr14_92461696_r	0	-
chr14	92465583	92465777	NM_001321851_exon_8_0_chr14_92465584_r	0	-
chr14	92466311	92466452	NM_001321851_exon_9_0_chr14_92466312_r	0	-
chr14	92469762	92472792	NM_001321851_exon_10_0_chr14_92469763_r	0	-
chr14	92473983	92474196	NM_001321851_exon_11_0_chr14_92473984_r	0	-
chr14	92477329	92477416	NM_001321851_exon_12_0_chr14_92477330_r	0	-
chr14	92478098	92478139	NM_001321851_exon_13_0_chr14_92478099_r	0	-
chr14	92480558	92480921	NM_001321851_exon_14_0_chr14_92480559_r	0	-
chr14	92482039	92482205	NM_001321851_exon_15_0_chr14_92482040_r	0	-
chr14	92484025	92484094	NM_001321851_exon_16_0_chr14_92484026_r	0	-
chr14	92487899	92488175	NM_001321851_exon_17_0_chr14_92487900_r	0	-
chr14	92491653	92491764	NM_001321851_exon_18_0_chr14_92491654_r	0	-
chr14	92499535	92499594	NM_001321851_exon_19_0_chr14_92499536_r	0	-
chr14	92505890	92506403	NM_001321851_exon_20_0_chr14_92505891_r	0	-
chr14	92432334	92436237	NM_004239_exon_0_0_chr14_92432335_r	0	-
chr14	92439060	92439205	NM_004239_exon_1_0_chr14_92439061_r	0	-
chr14	92440970	92441087	NM_004239_exon_2_0_chr14_92440971_r	0	-
chr14	92441515	92441630	NM_004239_exon_3_0_chr14_92441516_r	0	-
chr14	92442451	92442533	NM_004239_exon_4_0_chr14_92442452_r	0	-
chr14	92454627	92454727	NM_004239_exon_5_0_chr14_92454628_r	0	-
chr14	92460152	92460256	NM_004239_exon_6_0_chr14_92460153_r	0	-
chr14	92461695	92461859	NM_004239_exon_7_0_chr14_92461696_r	0	-
chr14	92465583	92465777	NM_004239_exon_8_0_chr14_92465584_r	0	-
chr14	92466311	92466452	NM_004239_exon_9_0_chr14_92466312_r	0	-
chr14	92469762	92472792	NM_004239_exon_10_0_chr14_92469763_r	0	-
chr14	92473983	92474196	NM_004239_exon_11_0_chr14_92473984_r	0	-
chr14	92477329	92477416	NM_004239_exon_12_0_chr14_92477330_r	0	-
chr14	92478098	92478139	NM_004239_exon_13_0_chr14_92478099_r	0	-
chr14	92480558	92480921	NM_004239_exon_14_0_chr14_92480559_r	0	-
chr14	92482039	92482205	NM_004239_exon_15_0_chr14_92482040_r	0	-
chr14	92484025	92484094	NM_004239_exon_16_0_chr14_92484026_r	0	-
chr14	92487899	92488175	NM_004239_exon_17_0_chr14_92487900_r	0	-
chr14	92491653	92491764	NM_004239_exon_18_0_chr14_92491654_r	0	-
chr14	92499535	92499597	NM_004239_exon_19_0_chr14_92499536_r	0	-
chr14	92505890	92506403	NM_004239_exon_20_0_chr14_92505891_r	0	-
chr14	92588297	92588472	NM_017437_exon_0_0_chr14_92588298_f	0	+
chr14	92592465	92592524	NM_017437_exon_1_0_chr14_92592466_f	0	+
chr14	92597294	92597477	NM_017437_exon_2_0_chr14_92597295_f	0	+
chr14	92600354	92600514	NM_017437_exon_3_0_chr14_92600355_f	0	+
chr14	92600593	92600699	NM_017437_exon_4_0_chr14_92600594_f	0	+
chr14	92601710	92601840	NM_017437_exon_5_0_chr14_92601711_f	0	+
chr14	92604575	92604691	NM_017437_exon_6_0_chr14_92604576_f	0	+
chr14	92608507	92608695	NM_017437_exon_7_0_chr14_92608508_f	0	+
chr14	92609347	92609638	NM_017437_exon_8_0_chr14_92609348_f	0	+
chr14	92620701	92620802	NM_017437_exon_9_0_chr14_92620702_f	0	+
chr14	92621466	92621667	NM_017437_exon_10_0_chr14_92621467_f	0	+
chr14	92622822	92622975	NM_017437_exon_11_0_chr14_92622823_f	0	+
chr14	92624002	92624228	NM_017437_exon_12_0_chr14_92624003_f	0	+
chr14	92625326	92625626	NM_017437_exon_13_0_chr14_92625327_f	0	+
chr14	92627455	92627590	NM_017437_exon_14_0_chr14_92627456_f	0	+
chr14	92627995	92630543	NM_017437_exon_15_0_chr14_92627996_f	0	+
chr14	92588297	92588472	NM_001322270_exon_0_0_chr14_92588298_f	0	+
chr14	92592465	92592524	NM_001322270_exon_1_0_chr14_92592466_f	0	+
chr14	92597294	92597477	NM_001322270_exon_2_0_chr14_92597295_f	0	+
chr14	92600354	92600514	NM_001322270_exon_3_0_chr14_92600355_f	0	+
chr14	92600593	92600699	NM_001322270_exon_4_0_chr14_92600594_f	0	+
chr14	92601710	92601840	NM_001322270_exon_5_0_chr14_92601711_f	0	+
chr14	92604575	92604691	NM_001322270_exon_6_0_chr14_92604576_f	0	+
chr14	92608507	92608695	NM_001322270_exon_7_0_chr14_92608508_f	0	+
chr14	92609347	92609638	NM_001322270_exon_8_0_chr14_92609348_f	0	+
chr14	92620701	92620802	NM_001322270_exon_9_0_chr14_92620702_f	0	+
chr14	92621466	92621667	NM_001322270_exon_10_0_chr14_92621467_f	0	+
chr14	92624002	92624228	NM_001322270_exon_11_0_chr14_92624003_f	0	+
chr14	92625326	92625626	NM_001322270_exon_12_0_chr14_92625327_f	0	+
chr14	92627455	92627590	NM_001322270_exon_13_0_chr14_92627456_f	0	+
chr14	92627995	92630543	NM_001322270_exon_14_0_chr14_92627996_f	0	+
chr14	92588315	92588695	NM_001322272_exon_0_0_chr14_92588316_f	0	+
chr14	92592465	92592524	NM_001322272_exon_1_0_chr14_92592466_f	0	+
chr14	92597294	92597477	NM_001322272_exon_2_0_chr14_92597295_f	0	+
chr14	92600354	92600514	NM_001322272_exon_3_0_chr14_92600355_f	0	+
chr14	92600593	92600699	NM_001322272_exon_4_0_chr14_92600594_f	0	+
chr14	92601710	92601840	NM_001322272_exon_5_0_chr14_92601711_f	0	+
chr14	92604575	92604691	NM_001322272_exon_6_0_chr14_92604576_f	0	+
chr14	92608507	92608695	NM_001322272_exon_7_0_chr14_92608508_f	0	+
chr14	92609347	92609638	NM_001322272_exon_8_0_chr14_92609348_f	0	+
chr14	92620701	92620802	NM_001322272_exon_9_0_chr14_92620702_f	0	+
chr14	92621466	92621667	NM_001322272_exon_10_0_chr14_92621467_f	0	+
chr14	92622822	92622975	NM_001322272_exon_11_0_chr14_92622823_f	0	+
chr14	92624002	92624228	NM_001322272_exon_12_0_chr14_92624003_f	0	+
chr14	92625326	92625626	NM_001322272_exon_13_0_chr14_92625327_f	0	+
chr14	92627455	92627590	NM_001322272_exon_14_0_chr14_92627456_f	0	+
chr14	92627995	92630543	NM_001322272_exon_15_0_chr14_92627996_f	0	+
chr14	92588297	92588472	NM_001322271_exon_0_0_chr14_92588298_f	0	+
chr14	92592465	92592524	NM_001322271_exon_1_0_chr14_92592466_f	0	+
chr14	92597294	92597477	NM_001322271_exon_2_0_chr14_92597295_f	0	+
chr14	92600593	92600699	NM_001322271_exon_3_0_chr14_92600594_f	0	+
chr14	92601710	92601840	NM_001322271_exon_4_0_chr14_92601711_f	0	+
chr14	92604575	92604691	NM_001322271_exon_5_0_chr14_92604576_f	0	+
chr14	92608507	92608695	NM_001322271_exon_6_0_chr14_92608508_f	0	+
chr14	92609347	92609638	NM_001322271_exon_7_0_chr14_92609348_f	0	+
chr14	92620701	92620802	NM_001322271_exon_8_0_chr14_92620702_f	0	+
chr14	92621466	92621667	NM_001322271_exon_9_0_chr14_92621467_f	0	+
chr14	92622822	92622975	NM_001322271_exon_10_0_chr14_92622823_f	0	+
chr14	92624002	92624228	NM_001322271_exon_11_0_chr14_92624003_f	0	+
chr14	92625326	92625626	NM_001322271_exon_12_0_chr14_92625327_f	0	+
chr14	92627455	92627590	NM_001322271_exon_13_0_chr14_92627456_f	0	+
chr14	92627995	92630543	NM_001322271_exon_14_0_chr14_92627996_f	0	+
chr14	92582467	92582573	NM_004545_exon_0_0_chr14_92582468_r	0	-
chr14	92583841	92583986	NM_004545_exon_1_0_chr14_92583842_r	0	-
chr14	92587985	92588050	NM_004545_exon_2_0_chr14_92587986_r	0	-
chr14	93260575	93260801	NM_005113_exon_0_0_chr14_93260576_f	0	+
chr14	93263752	93264326	NM_005113_exon_1_0_chr14_93263753_f	0	+
chr14	93273080	93273308	NM_005113_exon_2_0_chr14_93273081_f	0	+
chr14	93275644	93275864	NM_005113_exon_3_0_chr14_93275645_f	0	+
chr14	93276598	93276722	NM_005113_exon_4_0_chr14_93276599_f	0	+
chr14	93277895	93278099	NM_005113_exon_5_0_chr14_93277896_f	0	+
chr14	93282595	93282766	NM_005113_exon_6_0_chr14_93282596_f	0	+
chr14	93286052	93286181	NM_005113_exon_7_0_chr14_93286053_f	0	+
chr14	93290890	93290989	NM_005113_exon_8_0_chr14_93290891_f	0	+
chr14	93299466	93299692	NM_005113_exon_9_0_chr14_93299467_f	0	+
chr14	93301903	93302009	NM_005113_exon_10_0_chr14_93301904_f	0	+
chr14	93303730	93303794	NM_005113_exon_11_0_chr14_93303731_f	0	+
chr14	93305710	93306306	NM_005113_exon_12_0_chr14_93305711_f	0	+
chr14	93389444	93389750	NM_001275_exon_0_0_chr14_93389445_f	0	+
chr14	93390543	93390590	NM_001275_exon_1_0_chr14_93390544_f	0	+
chr14	93392949	93393043	NM_001275_exon_2_0_chr14_93392950_f	0	+
chr14	93393894	93393963	NM_001275_exon_3_0_chr14_93393895_f	0	+
chr14	93396061	93396160	NM_001275_exon_4_0_chr14_93396062_f	0	+
chr14	93397594	93398047	NM_001275_exon_5_0_chr14_93397595_f	0	+
chr14	93398714	93399196	NM_001275_exon_6_0_chr14_93398715_f	0	+
chr14	93401145	93401638	NM_001275_exon_7_0_chr14_93401146_f	0	+
chr14	93372041	93373011	NR_135253_exon_0_0_chr14_93372042_r	0	-
chr14	93373413	93373827	NR_135253_exon_1_0_chr14_93373414_r	0	-
chr14	93389444	93389750	NM_001301690_exon_0_0_chr14_93389445_f	0	+
chr14	93390543	93390590	NM_001301690_exon_1_0_chr14_93390544_f	0	+
chr14	93392949	93393043	NM_001301690_exon_2_0_chr14_93392950_f	0	+
chr14	93393894	93393963	NM_001301690_exon_3_0_chr14_93393895_f	0	+
chr14	93396061	93396160	NM_001301690_exon_4_0_chr14_93396062_f	0	+
chr14	93398714	93399196	NM_001301690_exon_5_0_chr14_93398715_f	0	+
chr14	93401145	93401641	NM_001301690_exon_6_0_chr14_93401146_f	0	+
chr14	93533796	93538478	NR_002808_exon_0_0_chr14_93533797_f	0	+
chr14	93648545	93650707	NM_022151_exon_0_0_chr14_93648546_r	0	-
chr14	93650903	93651058	NM_022151_exon_1_0_chr14_93650904_r	0	-
chr14	93651154	93651242	NM_022151_exon_2_0_chr14_93651155_r	0	-
chr14	93673400	93673786	NM_175748_exon_0_0_chr14_93673401_f	0	+
chr14	93676169	93676303	NM_175748_exon_1_0_chr14_93676170_f	0	+
chr14	93676993	93677054	NM_175748_exon_2_0_chr14_93676994_f	0	+
chr14	93678377	93678473	NM_175748_exon_3_0_chr14_93678378_f	0	+
chr14	93681274	93681328	NM_175748_exon_4_0_chr14_93681275_f	0	+
chr14	93681521	93681627	NM_175748_exon_5_0_chr14_93681522_f	0	+
chr14	93684872	93685081	NM_175748_exon_6_0_chr14_93684873_f	0	+
chr14	93685557	93685707	NM_175748_exon_7_0_chr14_93685558_f	0	+
chr14	93686594	93686757	NM_175748_exon_8_0_chr14_93686595_f	0	+
chr14	93688658	93688720	NM_175748_exon_9_0_chr14_93688659_f	0	+
chr14	93693288	93695561	NM_175748_exon_10_0_chr14_93693289_f	0	+
chr14	93651295	93651377	NM_015676_exon_0_0_chr14_93651296_f	0	+
chr14	93652604	93653434	NM_015676_exon_1_0_chr14_93652605_f	0	+
chr14	93673400	93673786	NR_038150_exon_0_0_chr14_93673401_f	0	+
chr14	93676993	93677054	NR_038150_exon_1_0_chr14_93676994_f	0	+
chr14	93678377	93678473	NR_038150_exon_2_0_chr14_93678378_f	0	+
chr14	93681274	93681328	NR_038150_exon_3_0_chr14_93681275_f	0	+
chr14	93681521	93681627	NR_038150_exon_4_0_chr14_93681522_f	0	+
chr14	93684872	93685081	NR_038150_exon_5_0_chr14_93684873_f	0	+
chr14	93685557	93685707	NR_038150_exon_6_0_chr14_93685558_f	0	+
chr14	93686594	93686757	NR_038150_exon_7_0_chr14_93686595_f	0	+
chr14	93688658	93688720	NR_038150_exon_8_0_chr14_93688659_f	0	+
chr14	93693288	93695561	NR_038150_exon_9_0_chr14_93693289_f	0	+
chr14	93669236	93670127	NM_032490_exon_0_0_chr14_93669237_r	0	-
chr14	93673174	93673459	NM_032490_exon_1_0_chr14_93673175_r	0	-
chr14	93651318	93651830	NM_001098621_exon_0_0_chr14_93651319_f	0	+
chr14	93652604	93654805	NM_001098621_exon_1_0_chr14_93652605_f	0	+
chr14	93753973	93755053	NM_018167_exon_0_0_chr14_93753974_r	0	-
chr14	93760203	93761283	NM_018167_exon_1_0_chr14_93760204_r	0	-
chr14	93762315	93762503	NM_018167_exon_2_0_chr14_93762316_r	0	-
chr14	93799165	93799438	NM_018167_exon_3_0_chr14_93799166_r	0	-
chr14	93799564	93799888	NR_144398_exon_0_0_chr14_93799565_f	0	+
chr14	93814373	93815702	NR_144398_exon_1_0_chr14_93814374_f	0	+
chr14	93813536	93813740	NM_182971_exon_0_0_chr14_93813537_f	0	+
chr14	93814373	93814700	NM_182971_exon_1_0_chr14_93814374_f	0	+
chr14	94463615	94463639	NR_024182_exon_0_0_chr14_94463616_f	0	+
chr14	94464344	94464581	NR_024182_exon_1_0_chr14_94464345_f	0	+
chr14	94465682	94465806	NR_024182_exon_2_0_chr14_94465683_f	0	+
chr14	94465928	94466011	NR_024182_exon_3_0_chr14_94465929_f	0	+
chr14	94467176	94467276	NR_024182_exon_4_0_chr14_94467177_f	0	+
chr14	94467490	94468068	NR_024182_exon_5_0_chr14_94467491_f	0	+
chr14	94469568	94469700	NR_024182_exon_6_0_chr14_94469569_f	0	+
chr14	94471200	94471317	NR_024182_exon_7_0_chr14_94471201_f	0	+
chr14	94473356	94473898	NR_024182_exon_8_0_chr14_94473357_f	0	+
chr14	94393687	94393745	NM_001207074_exon_0_0_chr14_94393688_f	0	+
chr14	94394544	94395954	NM_001207074_exon_1_0_chr14_94394545_f	0	+
chr14	94393688	94393800	NM_001207073_exon_0_0_chr14_94393689_f	0	+
chr14	94394544	94395954	NM_001207073_exon_1_0_chr14_94394545_f	0	+
chr14	94393730	94393972	NM_001207072_exon_0_0_chr14_94393731_f	0	+
chr14	94394544	94395954	NM_001207072_exon_1_0_chr14_94394545_f	0	+
chr14	94385239	94385340	NM_001207071_exon_0_0_chr14_94385240_f	0	+
chr14	94394544	94395954	NM_001207071_exon_1_0_chr14_94394545_f	0	+
chr14	94463641	94463917	NM_001351596_exon_0_0_chr14_94463642_f	0	+
chr14	94464344	94464581	NM_001351596_exon_1_0_chr14_94464345_f	0	+
chr14	94465928	94466011	NM_001351596_exon_2_0_chr14_94465929_f	0	+
chr14	94467490	94467669	NM_001351596_exon_3_0_chr14_94467491_f	0	+
chr14	94469568	94469700	NM_001351596_exon_4_0_chr14_94469569_f	0	+
chr14	94471200	94471317	NM_001351596_exon_5_0_chr14_94471201_f	0	+
chr14	94474954	94475209	NM_001351596_exon_6_0_chr14_94474955_f	0	+
chr14	94414571	94414648	NR_039728_exon_0_0_chr14_94414572_r	0	-
chr14	94463641	94463917	NR_024183_exon_0_0_chr14_94463642_f	0	+
chr14	94464344	94464581	NR_024183_exon_1_0_chr14_94464345_f	0	+
chr14	94465928	94466011	NR_024183_exon_2_0_chr14_94465929_f	0	+
chr14	94467490	94467669	NR_024183_exon_3_0_chr14_94467491_f	0	+
chr14	94468109	94468255	NR_024183_exon_4_0_chr14_94468110_f	0	+
chr14	94469568	94469700	NR_024183_exon_5_0_chr14_94469569_f	0	+
chr14	94471200	94471317	NR_024183_exon_6_0_chr14_94471201_f	0	+
chr14	94474838	94474929	NR_024183_exon_7_0_chr14_94474839_f	0	+
chr14	94477216	94477439	NR_024183_exon_8_0_chr14_94477217_f	0	+
chr14	94477556	94477870	NR_024183_exon_9_0_chr14_94477557_f	0	+
chr14	94477967	94478041	NR_024183_exon_10_0_chr14_94477968_f	0	+
chr14	94463641	94463917	NR_024184_exon_0_0_chr14_94463642_f	0	+
chr14	94464344	94464581	NR_024184_exon_1_0_chr14_94464345_f	0	+
chr14	94465928	94466011	NR_024184_exon_2_0_chr14_94465929_f	0	+
chr14	94467490	94467665	NR_024184_exon_3_0_chr14_94467491_f	0	+
chr14	94469568	94469700	NR_024184_exon_4_0_chr14_94469569_f	0	+
chr14	94471200	94471317	NR_024184_exon_5_0_chr14_94471201_f	0	+
chr14	94474954	94475209	NR_024184_exon_6_0_chr14_94474955_f	0	+
chr14	94385239	94385340	NM_138344_exon_0_0_chr14_94385240_f	0	+
chr14	94391393	94391716	NM_138344_exon_1_0_chr14_94391394_f	0	+
chr14	94394544	94395954	NM_138344_exon_2_0_chr14_94394545_f	0	+
chr14	94400498	94401138	NM_016150_exon_0_0_chr14_94400499_r	0	-
chr14	94404043	94404197	NM_016150_exon_1_0_chr14_94404044_r	0	-
chr14	94405453	94406018	NM_016150_exon_2_0_chr14_94405454_r	0	-
chr14	94413694	94413866	NM_016150_exon_3_0_chr14_94413695_r	0	-
chr14	94417344	94417590	NM_016150_exon_4_0_chr14_94417345_r	0	-
chr14	94419697	94419853	NM_016150_exon_5_0_chr14_94419698_r	0	-
chr14	94420662	94420829	NM_016150_exon_6_0_chr14_94420663_r	0	-
chr14	94423111	94423767	NM_016150_exon_7_0_chr14_94423112_r	0	-
chr14	94400498	94401138	NM_001202429_exon_0_0_chr14_94400499_r	0	-
chr14	94404043	94404197	NM_001202429_exon_1_0_chr14_94404044_r	0	-
chr14	94405453	94406018	NM_001202429_exon_2_0_chr14_94405454_r	0	-
chr14	94413694	94413866	NM_001202429_exon_3_0_chr14_94413695_r	0	-
chr14	94417344	94417590	NM_001202429_exon_4_0_chr14_94417345_r	0	-
chr14	94419697	94419853	NM_001202429_exon_5_0_chr14_94419698_r	0	-
chr14	94420662	94420829	NM_001202429_exon_6_0_chr14_94420663_r	0	-
chr14	94423111	94423216	NM_001202429_exon_7_0_chr14_94423112_r	0	-
chr14	94430679	94430958	NM_001202429_exon_8_0_chr14_94430680_r	0	-
chr14	94442779	94443076	NM_001202429_exon_9_0_chr14_94442780_r	0	-
chr14	94547638	94547795	NM_145249_exon_0_0_chr14_94547639_f	0	+
chr14	94563186	94563311	NM_145249_exon_1_0_chr14_94563187_f	0	+
chr14	94567084	94567117	NM_145249_exon_2_0_chr14_94567085_f	0	+
chr14	94568159	94568321	NM_145249_exon_3_0_chr14_94568160_f	0	+
chr14	94568822	94569060	NM_145249_exon_4_0_chr14_94568823_f	0	+
chr14	94547638	94547795	NM_206949_exon_0_0_chr14_94547639_f	0	+
chr14	94563232	94563311	NM_206949_exon_1_0_chr14_94563233_f	0	+
chr14	94567084	94567117	NM_206949_exon_2_0_chr14_94567085_f	0	+
chr14	94568159	94568321	NM_206949_exon_3_0_chr14_94568160_f	0	+
chr14	94568822	94569060	NM_206949_exon_4_0_chr14_94568823_f	0	+
chr14	94577081	94577143	NM_001130080_exon_0_0_chr14_94577082_f	0	+
chr14	94577970	94578119	NM_001130080_exon_1_0_chr14_94577971_f	0	+
chr14	94581196	94581226	NM_001130080_exon_2_0_chr14_94581197_f	0	+
chr14	94582130	94582279	NM_001130080_exon_3_0_chr14_94582131_f	0	+
chr14	94582778	94583027	NM_001130080_exon_4_0_chr14_94582779_f	0	+
chr14	94517267	94517808	NM_020414_exon_0_0_chr14_94517268_r	0	-
chr14	94519343	94519473	NM_020414_exon_1_0_chr14_94519344_r	0	-
chr14	94521341	94521530	NM_020414_exon_2_0_chr14_94521342_r	0	-
chr14	94524167	94524243	NM_020414_exon_3_0_chr14_94524168_r	0	-
chr14	94526443	94526959	NM_020414_exon_4_0_chr14_94526444_r	0	-
chr14	94527258	94527412	NM_020414_exon_5_0_chr14_94527259_r	0	-
chr14	94528442	94528967	NM_020414_exon_6_0_chr14_94528443_r	0	-
chr14	94545370	94546093	NM_020414_exon_7_0_chr14_94545371_r	0	-
chr14	94547464	94547558	NM_020414_exon_8_0_chr14_94547465_r	0	-
chr14	94594117	94594329	NM_032036_exon_0_0_chr14_94594118_r	0	-
chr14	94594850	94595012	NM_032036_exon_1_0_chr14_94594851_r	0	-
chr14	94595598	94595628	NM_032036_exon_2_0_chr14_94595599_r	0	-
chr14	94595894	94595957	NM_032036_exon_3_0_chr14_94595895_r	0	-
chr14	94577081	94577143	NM_001288952_exon_0_0_chr14_94577082_f	0	+
chr14	94577271	94577324	NM_001288952_exon_1_0_chr14_94577272_f	0	+
chr14	94577970	94578119	NM_001288952_exon_2_0_chr14_94577971_f	0	+
chr14	94581196	94581226	NM_001288952_exon_3_0_chr14_94581197_f	0	+
chr14	94582130	94582279	NM_001288952_exon_4_0_chr14_94582131_f	0	+
chr14	94582778	94583027	NM_001288952_exon_5_0_chr14_94582779_f	0	+
chr14	94577081	94577143	NM_001288954_exon_0_0_chr14_94577082_f	0	+
chr14	94577271	94577324	NM_001288954_exon_1_0_chr14_94577272_f	0	+
chr14	94577970	94578119	NM_001288954_exon_2_0_chr14_94577971_f	0	+
chr14	94581196	94581226	NM_001288954_exon_3_0_chr14_94581197_f	0	+
chr14	94582126	94582279	NM_001288954_exon_4_0_chr14_94582127_f	0	+
chr14	94582778	94583027	NM_001288954_exon_5_0_chr14_94582779_f	0	+
chr14	94577081	94577143	NM_001288956_exon_0_0_chr14_94577082_f	0	+
chr14	94578004	94578119	NM_001288956_exon_1_0_chr14_94578005_f	0	+
chr14	94581196	94581226	NM_001288956_exon_2_0_chr14_94581197_f	0	+
chr14	94582130	94582279	NM_001288956_exon_3_0_chr14_94582131_f	0	+
chr14	94582778	94583027	NM_001288956_exon_4_0_chr14_94582779_f	0	+
chr14	94577081	94577107	NM_001288958_exon_0_0_chr14_94577082_f	0	+
chr14	94578004	94578119	NM_001288958_exon_1_0_chr14_94578005_f	0	+
chr14	94581196	94581226	NM_001288958_exon_2_0_chr14_94581197_f	0	+
chr14	94582126	94582279	NM_001288958_exon_3_0_chr14_94582127_f	0	+
chr14	94582778	94583027	NM_001288958_exon_4_0_chr14_94582779_f	0	+
chr14	94577081	94577143	NM_001288959_exon_0_0_chr14_94577082_f	0	+
chr14	94581196	94581226	NM_001288959_exon_1_0_chr14_94581197_f	0	+
chr14	94582130	94582279	NM_001288959_exon_2_0_chr14_94582131_f	0	+
chr14	94582778	94583027	NM_001288959_exon_3_0_chr14_94582779_f	0	+
chr14	94577081	94577143	NM_001288960_exon_0_0_chr14_94577082_f	0	+
chr14	94581196	94581226	NM_001288960_exon_1_0_chr14_94581197_f	0	+
chr14	94582126	94582279	NM_001288960_exon_2_0_chr14_94582127_f	0	+
chr14	94582778	94583027	NM_001288960_exon_3_0_chr14_94582779_f	0	+
chr14	94577081	94577143	NM_001288995_exon_0_0_chr14_94577082_f	0	+
chr14	94578004	94578119	NM_001288995_exon_1_0_chr14_94578005_f	0	+
chr14	94581196	94581226	NM_001288995_exon_2_0_chr14_94581197_f	0	+
chr14	94582126	94582279	NM_001288995_exon_3_0_chr14_94582127_f	0	+
chr14	94582778	94583027	NM_001288995_exon_4_0_chr14_94582779_f	0	+
chr14	94577081	94577107	NM_001366994_exon_0_0_chr14_94577082_f	0	+
chr14	94578004	94578119	NM_001366994_exon_1_0_chr14_94578005_f	0	+
chr14	94581196	94581226	NM_001366994_exon_2_0_chr14_94581197_f	0	+
chr14	94582130	94582279	NM_001366994_exon_3_0_chr14_94582131_f	0	+
chr14	94582778	94583027	NM_001366994_exon_4_0_chr14_94582779_f	0	+
chr14	94577081	94577143	NM_005532_exon_0_0_chr14_94577082_f	0	+
chr14	94577970	94578119	NM_005532_exon_1_0_chr14_94577971_f	0	+
chr14	94581196	94581226	NM_005532_exon_2_0_chr14_94581197_f	0	+
chr14	94582126	94582279	NM_005532_exon_3_0_chr14_94582127_f	0	+
chr14	94582778	94583027	NM_005532_exon_4_0_chr14_94582779_f	0	+
chr14	94577160	94577324	NM_001288957_exon_0_0_chr14_94577161_f	0	+
chr14	94578004	94578119	NM_001288957_exon_1_0_chr14_94578005_f	0	+
chr14	94581196	94581226	NM_001288957_exon_2_0_chr14_94581197_f	0	+
chr14	94582126	94582279	NM_001288957_exon_3_0_chr14_94582127_f	0	+
chr14	94582778	94583027	NM_001288957_exon_4_0_chr14_94582779_f	0	+
chr14	94577160	94577324	NM_001366993_exon_0_0_chr14_94577161_f	0	+
chr14	94578004	94578119	NM_001366993_exon_1_0_chr14_94578005_f	0	+
chr14	94581196	94581226	NM_001366993_exon_2_0_chr14_94581197_f	0	+
chr14	94582130	94582279	NM_001366993_exon_3_0_chr14_94582131_f	0	+
chr14	94582778	94583027	NM_001366993_exon_4_0_chr14_94582779_f	0	+
chr14	94749649	94750493	NM_016186_exon_0_0_chr14_94749650_r	0	-
chr14	94752444	94752595	NM_016186_exon_1_0_chr14_94752445_r	0	-
chr14	94754622	94754896	NM_016186_exon_2_0_chr14_94754623_r	0	-
chr14	94756212	94756980	NM_016186_exon_3_0_chr14_94756213_r	0	-
chr14	94758945	94759361	NM_016186_exon_4_0_chr14_94758946_r	0	-
chr14	94749649	94750493	NM_001100607_exon_0_0_chr14_94749650_r	0	-
chr14	94752444	94752595	NM_001100607_exon_1_0_chr14_94752445_r	0	-
chr14	94754622	94754896	NM_001100607_exon_2_0_chr14_94754623_r	0	-
chr14	94756212	94756980	NM_001100607_exon_3_0_chr14_94756213_r	0	-
chr14	94759525	94759608	NM_001100607_exon_4_0_chr14_94759526_r	0	-
chr14	94640648	94640919	NM_001348143_exon_0_0_chr14_94640649_f	0	+
chr14	94642390	94642464	NM_001348143_exon_1_0_chr14_94642391_f	0	+
chr14	94674800	94674903	NM_001348143_exon_2_0_chr14_94674801_f	0	+
chr14	94693622	94693715	NM_001348143_exon_3_0_chr14_94693623_f	0	+
chr14	94693822	94694100	NM_001348143_exon_4_0_chr14_94693823_f	0	+
chr14	94696923	94697071	NM_001348143_exon_5_0_chr14_94696924_f	0	+
chr14	94697578	94697652	NM_001348143_exon_6_0_chr14_94697579_f	0	+
chr14	94699989	94700096	NM_001348143_exon_7_0_chr14_94699990_f	0	+
chr14	94700898	94701006	NM_001348143_exon_8_0_chr14_94700899_f	0	+
chr14	94703901	94704023	NM_001348143_exon_9_0_chr14_94703902_f	0	+
chr14	94707009	94707132	NM_001348143_exon_10_0_chr14_94707010_f	0	+
chr14	94708124	94708294	NM_001348143_exon_11_0_chr14_94708125_f	0	+
chr14	94708625	94708745	NM_001348143_exon_12_0_chr14_94708626_f	0	+
chr14	94710971	94711049	NM_001348143_exon_13_0_chr14_94710972_f	0	+
chr14	94711923	94712007	NM_001348143_exon_14_0_chr14_94711924_f	0	+
chr14	94712693	94712876	NM_001348143_exon_15_0_chr14_94712694_f	0	+
chr14	94716508	94716614	NM_001348143_exon_16_0_chr14_94716509_f	0	+
chr14	94718085	94718233	NM_001348143_exon_17_0_chr14_94718086_f	0	+
chr14	94722796	94722941	NM_001348143_exon_18_0_chr14_94722797_f	0	+
chr14	94725119	94725161	NM_001348143_exon_19_0_chr14_94725120_f	0	+
chr14	94725631	94725706	NM_001348143_exon_20_0_chr14_94725632_f	0	+
chr14	94731214	94731284	NM_001348143_exon_21_0_chr14_94731215_f	0	+
chr14	94731723	94731810	NM_001348143_exon_22_0_chr14_94731724_f	0	+
chr14	94732130	94732224	NM_001348143_exon_23_0_chr14_94732131_f	0	+
chr14	94733295	94733366	NM_001348143_exon_24_0_chr14_94733296_f	0	+
chr14	94741710	94741858	NM_001348143_exon_25_0_chr14_94741711_f	0	+
chr14	94744955	94746072	NM_001348143_exon_26_0_chr14_94744956_f	0	+
chr14	94641797	94642064	NM_001348142_exon_0_0_chr14_94641798_f	0	+
chr14	94642390	94642464	NM_001348142_exon_1_0_chr14_94642391_f	0	+
chr14	94674800	94674903	NM_001348142_exon_2_0_chr14_94674801_f	0	+
chr14	94696923	94697071	NM_001348142_exon_3_0_chr14_94696924_f	0	+
chr14	94697578	94697652	NM_001348142_exon_4_0_chr14_94697579_f	0	+
chr14	94699989	94700096	NM_001348142_exon_5_0_chr14_94699990_f	0	+
chr14	94700898	94701006	NM_001348142_exon_6_0_chr14_94700899_f	0	+
chr14	94703901	94704023	NM_001348142_exon_7_0_chr14_94703902_f	0	+
chr14	94707009	94707132	NM_001348142_exon_8_0_chr14_94707010_f	0	+
chr14	94708124	94708294	NM_001348142_exon_9_0_chr14_94708125_f	0	+
chr14	94708625	94708745	NM_001348142_exon_10_0_chr14_94708626_f	0	+
chr14	94710971	94711049	NM_001348142_exon_11_0_chr14_94710972_f	0	+
chr14	94711923	94712007	NM_001348142_exon_12_0_chr14_94711924_f	0	+
chr14	94712693	94712876	NM_001348142_exon_13_0_chr14_94712694_f	0	+
chr14	94716508	94716614	NM_001348142_exon_14_0_chr14_94716509_f	0	+
chr14	94718085	94718233	NM_001348142_exon_15_0_chr14_94718086_f	0	+
chr14	94722796	94722941	NM_001348142_exon_16_0_chr14_94722797_f	0	+
chr14	94725119	94725161	NM_001348142_exon_17_0_chr14_94725120_f	0	+
chr14	94725631	94725706	NM_001348142_exon_18_0_chr14_94725632_f	0	+
chr14	94731214	94731284	NM_001348142_exon_19_0_chr14_94731215_f	0	+
chr14	94731723	94731810	NM_001348142_exon_20_0_chr14_94731724_f	0	+
chr14	94732130	94732224	NM_001348142_exon_21_0_chr14_94732131_f	0	+
chr14	94733295	94733366	NM_001348142_exon_22_0_chr14_94733296_f	0	+
chr14	94741710	94741858	NM_001348142_exon_23_0_chr14_94741711_f	0	+
chr14	94744955	94746072	NM_001348142_exon_24_0_chr14_94744956_f	0	+
chr14	94640648	94640919	NR_145441_exon_0_0_chr14_94640649_f	0	+
chr14	94642390	94642464	NR_145441_exon_1_0_chr14_94642391_f	0	+
chr14	94674800	94674903	NR_145441_exon_2_0_chr14_94674801_f	0	+
chr14	94696923	94697071	NR_145441_exon_3_0_chr14_94696924_f	0	+
chr14	94697578	94697652	NR_145441_exon_4_0_chr14_94697579_f	0	+
chr14	94699989	94700096	NR_145441_exon_5_0_chr14_94699990_f	0	+
chr14	94700898	94701006	NR_145441_exon_6_0_chr14_94700899_f	0	+
chr14	94703901	94704023	NR_145441_exon_7_0_chr14_94703902_f	0	+
chr14	94707009	94707132	NR_145441_exon_8_0_chr14_94707010_f	0	+
chr14	94708124	94708294	NR_145441_exon_9_0_chr14_94708125_f	0	+
chr14	94708625	94708745	NR_145441_exon_10_0_chr14_94708626_f	0	+
chr14	94710971	94711049	NR_145441_exon_11_0_chr14_94710972_f	0	+
chr14	94711923	94712007	NR_145441_exon_12_0_chr14_94711924_f	0	+
chr14	94712693	94712876	NR_145441_exon_13_0_chr14_94712694_f	0	+
chr14	94716508	94716614	NR_145441_exon_14_0_chr14_94716509_f	0	+
chr14	94718085	94718233	NR_145441_exon_15_0_chr14_94718086_f	0	+
chr14	94722796	94722941	NR_145441_exon_16_0_chr14_94722797_f	0	+
chr14	94725093	94725161	NR_145441_exon_17_0_chr14_94725094_f	0	+
chr14	94725631	94725706	NR_145441_exon_18_0_chr14_94725632_f	0	+
chr14	94731214	94731284	NR_145441_exon_19_0_chr14_94731215_f	0	+
chr14	94731723	94731810	NR_145441_exon_20_0_chr14_94731724_f	0	+
chr14	94732130	94732224	NR_145441_exon_21_0_chr14_94732131_f	0	+
chr14	94733295	94733366	NR_145441_exon_22_0_chr14_94733296_f	0	+
chr14	94741710	94741858	NR_145441_exon_23_0_chr14_94741711_f	0	+
chr14	94744955	94746072	NR_145441_exon_24_0_chr14_94744956_f	0	+
chr14	94640648	94640919	NM_058237_exon_0_0_chr14_94640649_f	0	+
chr14	94642390	94642464	NM_058237_exon_1_0_chr14_94642391_f	0	+
chr14	94674800	94674903	NM_058237_exon_2_0_chr14_94674801_f	0	+
chr14	94696923	94697071	NM_058237_exon_3_0_chr14_94696924_f	0	+
chr14	94697578	94697652	NM_058237_exon_4_0_chr14_94697579_f	0	+
chr14	94699989	94700096	NM_058237_exon_5_0_chr14_94699990_f	0	+
chr14	94700898	94701006	NM_058237_exon_6_0_chr14_94700899_f	0	+
chr14	94703901	94704023	NM_058237_exon_7_0_chr14_94703902_f	0	+
chr14	94707009	94707132	NM_058237_exon_8_0_chr14_94707010_f	0	+
chr14	94708124	94708294	NM_058237_exon_9_0_chr14_94708125_f	0	+
chr14	94708625	94708745	NM_058237_exon_10_0_chr14_94708626_f	0	+
chr14	94710971	94711049	NM_058237_exon_11_0_chr14_94710972_f	0	+
chr14	94711923	94712007	NM_058237_exon_12_0_chr14_94711924_f	0	+
chr14	94712693	94712876	NM_058237_exon_13_0_chr14_94712694_f	0	+
chr14	94716508	94716614	NM_058237_exon_14_0_chr14_94716509_f	0	+
chr14	94718085	94718233	NM_058237_exon_15_0_chr14_94718086_f	0	+
chr14	94722796	94722941	NM_058237_exon_16_0_chr14_94722797_f	0	+
chr14	94725119	94725161	NM_058237_exon_17_0_chr14_94725120_f	0	+
chr14	94725631	94725706	NM_058237_exon_18_0_chr14_94725632_f	0	+
chr14	94731214	94731284	NM_058237_exon_19_0_chr14_94731215_f	0	+
chr14	94731723	94731810	NM_058237_exon_20_0_chr14_94731724_f	0	+
chr14	94732130	94732224	NM_058237_exon_21_0_chr14_94732131_f	0	+
chr14	94733295	94733366	NM_058237_exon_22_0_chr14_94733296_f	0	+
chr14	94741710	94741858	NM_058237_exon_23_0_chr14_94741711_f	0	+
chr14	94744955	94746072	NM_058237_exon_24_0_chr14_94744956_f	0	+
chr14	94640648	94640919	NM_020958_exon_0_0_chr14_94640649_f	0	+
chr14	94642390	94642464	NM_020958_exon_1_0_chr14_94642391_f	0	+
chr14	94674800	94674903	NM_020958_exon_2_0_chr14_94674801_f	0	+
chr14	94693622	94693715	NM_020958_exon_3_0_chr14_94693623_f	0	+
chr14	94693822	94694182	NM_020958_exon_4_0_chr14_94693823_f	0	+
chr14	94640648	94640919	NM_001348145_exon_0_0_chr14_94640649_f	0	+
chr14	94642390	94642464	NM_001348145_exon_1_0_chr14_94642391_f	0	+
chr14	94674800	94674903	NM_001348145_exon_2_0_chr14_94674801_f	0	+
chr14	94693611	94693715	NM_001348145_exon_3_0_chr14_94693612_f	0	+
chr14	94693822	94694182	NM_001348145_exon_4_0_chr14_94693823_f	0	+
chr14	94640648	94640919	NM_001348144_exon_0_0_chr14_94640649_f	0	+
chr14	94642390	94642464	NM_001348144_exon_1_0_chr14_94642391_f	0	+
chr14	94674800	94674903	NM_001348144_exon_2_0_chr14_94674801_f	0	+
chr14	94693611	94693715	NM_001348144_exon_3_0_chr14_94693612_f	0	+
chr14	94696923	94697071	NM_001348144_exon_4_0_chr14_94696924_f	0	+
chr14	94697578	94697652	NM_001348144_exon_5_0_chr14_94697579_f	0	+
chr14	94699989	94700096	NM_001348144_exon_6_0_chr14_94699990_f	0	+
chr14	94700898	94701006	NM_001348144_exon_7_0_chr14_94700899_f	0	+
chr14	94703901	94704023	NM_001348144_exon_8_0_chr14_94703902_f	0	+
chr14	94707009	94707132	NM_001348144_exon_9_0_chr14_94707010_f	0	+
chr14	94708124	94708294	NM_001348144_exon_10_0_chr14_94708125_f	0	+
chr14	94708625	94708745	NM_001348144_exon_11_0_chr14_94708626_f	0	+
chr14	94710971	94711049	NM_001348144_exon_12_0_chr14_94710972_f	0	+
chr14	94711923	94712007	NM_001348144_exon_13_0_chr14_94711924_f	0	+
chr14	94712693	94712876	NM_001348144_exon_14_0_chr14_94712694_f	0	+
chr14	94716508	94716614	NM_001348144_exon_15_0_chr14_94716509_f	0	+
chr14	94718085	94718233	NM_001348144_exon_16_0_chr14_94718086_f	0	+
chr14	94722796	94722941	NM_001348144_exon_17_0_chr14_94722797_f	0	+
chr14	94725119	94725161	NM_001348144_exon_18_0_chr14_94725120_f	0	+
chr14	94725631	94725706	NM_001348144_exon_19_0_chr14_94725632_f	0	+
chr14	94731214	94731284	NM_001348144_exon_20_0_chr14_94731215_f	0	+
chr14	94731723	94731810	NM_001348144_exon_21_0_chr14_94731724_f	0	+
chr14	94732130	94732224	NM_001348144_exon_22_0_chr14_94732131_f	0	+
chr14	94733295	94733366	NM_001348144_exon_23_0_chr14_94733296_f	0	+
chr14	94741710	94741858	NM_001348144_exon_24_0_chr14_94741711_f	0	+
chr14	94744955	94746072	NM_001348144_exon_25_0_chr14_94744956_f	0	+
chr14	94843083	94844977	NM_001127707_exon_0_0_chr14_94843084_r	0	-
chr14	94845800	94845948	NM_001127707_exon_1_0_chr14_94845801_r	0	-
chr14	94847207	94847478	NM_001127707_exon_2_0_chr14_94847208_r	0	-
chr14	94848928	94849578	NM_001127707_exon_3_0_chr14_94848929_r	0	-
chr14	94854896	94854997	NM_001127707_exon_4_0_chr14_94854897_r	0	-
chr14	94856793	94857029	NM_001127707_exon_5_0_chr14_94856794_r	0	-
chr14	94843083	94844977	NM_001127701_exon_0_0_chr14_94843084_r	0	-
chr14	94845800	94845948	NM_001127701_exon_1_0_chr14_94845801_r	0	-
chr14	94847207	94847478	NM_001127701_exon_2_0_chr14_94847208_r	0	-
chr14	94848928	94849578	NM_001127701_exon_3_0_chr14_94848929_r	0	-
chr14	94854896	94855000	NM_001127701_exon_4_0_chr14_94854897_r	0	-
chr14	94855155	94855347	NM_001127701_exon_5_0_chr14_94855156_r	0	-
chr14	94856756	94857029	NM_001127701_exon_6_0_chr14_94856757_r	0	-
chr14	94843083	94844977	NM_001127700_exon_0_0_chr14_94843084_r	0	-
chr14	94845800	94845948	NM_001127700_exon_1_0_chr14_94845801_r	0	-
chr14	94847207	94847478	NM_001127700_exon_2_0_chr14_94847208_r	0	-
chr14	94848928	94849578	NM_001127700_exon_3_0_chr14_94848929_r	0	-
chr14	94856756	94857029	NM_001127700_exon_4_0_chr14_94856757_r	0	-
chr14	94843083	94844977	NM_001127706_exon_0_0_chr14_94843084_r	0	-
chr14	94845800	94845948	NM_001127706_exon_1_0_chr14_94845801_r	0	-
chr14	94847207	94847478	NM_001127706_exon_2_0_chr14_94847208_r	0	-
chr14	94848928	94849578	NM_001127706_exon_3_0_chr14_94848929_r	0	-
chr14	94854896	94855000	NM_001127706_exon_4_0_chr14_94854897_r	0	-
chr14	94856793	94857029	NM_001127706_exon_5_0_chr14_94856794_r	0	-
chr14	94843083	94844977	NM_001127705_exon_0_0_chr14_94843084_r	0	-
chr14	94845800	94845948	NM_001127705_exon_1_0_chr14_94845801_r	0	-
chr14	94847207	94847478	NM_001127705_exon_2_0_chr14_94847208_r	0	-
chr14	94848928	94849578	NM_001127705_exon_3_0_chr14_94848929_r	0	-
chr14	94854896	94854997	NM_001127705_exon_4_0_chr14_94854897_r	0	-
chr14	94855137	94855347	NM_001127705_exon_5_0_chr14_94855138_r	0	-
chr14	94856793	94857029	NM_001127705_exon_6_0_chr14_94856794_r	0	-
chr14	94843083	94844977	NM_001127704_exon_0_0_chr14_94843084_r	0	-
chr14	94845800	94845948	NM_001127704_exon_1_0_chr14_94845801_r	0	-
chr14	94847207	94847478	NM_001127704_exon_2_0_chr14_94847208_r	0	-
chr14	94848928	94849578	NM_001127704_exon_3_0_chr14_94848929_r	0	-
chr14	94854896	94854997	NM_001127704_exon_4_0_chr14_94854897_r	0	-
chr14	94855155	94855347	NM_001127704_exon_5_0_chr14_94855156_r	0	-
chr14	94856793	94857029	NM_001127704_exon_6_0_chr14_94856794_r	0	-
chr14	94843083	94844977	NM_001127703_exon_0_0_chr14_94843084_r	0	-
chr14	94845800	94845948	NM_001127703_exon_1_0_chr14_94845801_r	0	-
chr14	94847207	94847478	NM_001127703_exon_2_0_chr14_94847208_r	0	-
chr14	94848928	94849578	NM_001127703_exon_3_0_chr14_94848929_r	0	-
chr14	94854896	94855000	NM_001127703_exon_4_0_chr14_94854897_r	0	-
chr14	94855155	94855347	NM_001127703_exon_5_0_chr14_94855156_r	0	-
chr14	94856793	94857029	NM_001127703_exon_6_0_chr14_94856794_r	0	-
chr14	94843083	94844977	NM_001127702_exon_0_0_chr14_94843084_r	0	-
chr14	94845800	94845948	NM_001127702_exon_1_0_chr14_94845801_r	0	-
chr14	94847207	94847478	NM_001127702_exon_2_0_chr14_94847208_r	0	-
chr14	94848928	94849578	NM_001127702_exon_3_0_chr14_94848929_r	0	-
chr14	94854896	94855000	NM_001127702_exon_4_0_chr14_94854897_r	0	-
chr14	94856756	94857029	NM_001127702_exon_5_0_chr14_94856757_r	0	-
chr14	94830654	94830925	NR_110563_exon_0_0_chr14_94830655_r	0	-
chr14	94832380	94833039	NR_110563_exon_1_0_chr14_94832381_r	0	-
chr14	94770584	94770940	NM_001756_exon_0_0_chr14_94770585_r	0	-
chr14	94772407	94772555	NM_001756_exon_1_0_chr14_94772408_r	0	-
chr14	94776072	94776343	NM_001756_exon_2_0_chr14_94776073_r	0	-
chr14	94780372	94781004	NM_001756_exon_3_0_chr14_94780373_r	0	-
chr14	94789603	94789688	NM_001756_exon_4_0_chr14_94789604_r	0	-
chr14	94829974	94830102	NM_006220_exon_0_0_chr14_94829975_r	0	-
chr14	94830652	94830925	NM_006220_exon_1_0_chr14_94830653_r	0	-
chr14	94832380	94833039	NM_006220_exon_2_0_chr14_94832381_r	0	-
chr14	94843083	94844977	NM_001002236_exon_0_0_chr14_94843084_r	0	-
chr14	94845800	94845948	NM_001002236_exon_1_0_chr14_94845801_r	0	-
chr14	94847207	94847478	NM_001002236_exon_2_0_chr14_94847208_r	0	-
chr14	94848928	94849578	NM_001002236_exon_3_0_chr14_94848929_r	0	-
chr14	94854896	94855000	NM_001002236_exon_4_0_chr14_94854897_r	0	-
chr14	94855137	94855347	NM_001002236_exon_5_0_chr14_94855138_r	0	-
chr14	94856793	94857029	NM_001002236_exon_6_0_chr14_94856794_r	0	-
chr14	94843083	94844977	NM_001002235_exon_0_0_chr14_94843084_r	0	-
chr14	94845800	94845948	NM_001002235_exon_1_0_chr14_94845801_r	0	-
chr14	94847207	94847478	NM_001002235_exon_2_0_chr14_94847208_r	0	-
chr14	94848928	94849578	NM_001002235_exon_3_0_chr14_94848929_r	0	-
chr14	94856793	94857029	NM_001002235_exon_4_0_chr14_94856794_r	0	-
chr14	94843083	94844977	NM_000295_exon_0_0_chr14_94843084_r	0	-
chr14	94845800	94845948	NM_000295_exon_1_0_chr14_94845801_r	0	-
chr14	94847207	94847478	NM_000295_exon_2_0_chr14_94847208_r	0	-
chr14	94848928	94849578	NM_000295_exon_3_0_chr14_94848929_r	0	-
chr14	94854896	94855153	NM_000295_exon_4_0_chr14_94854897_r	0	-
chr14	94929057	94929633	NM_001284276_exon_0_0_chr14_94929058_r	0	-
chr14	94931043	94931191	NM_001284276_exon_1_0_chr14_94931044_r	0	-
chr14	94933445	94933719	NM_001284276_exon_2_0_chr14_94933446_r	0	-
chr14	94935549	94935803	NM_001284276_exon_3_0_chr14_94935550_r	0	-
chr14	94936424	94936522	NM_001284276_exon_4_0_chr14_94936425_r	0	-
chr14	94942472	94942670	NM_001284276_exon_5_0_chr14_94942473_r	0	-
chr14	94929057	94929633	NM_001284275_exon_0_0_chr14_94929058_r	0	-
chr14	94931043	94931191	NM_001284275_exon_1_0_chr14_94931044_r	0	-
chr14	94933445	94933719	NM_001284275_exon_2_0_chr14_94933446_r	0	-
chr14	94935549	94936004	NM_001284275_exon_3_0_chr14_94935550_r	0	-
chr14	94942472	94942670	NM_001284275_exon_4_0_chr14_94942473_r	0	-
chr14	94908800	94909146	NM_001080451_exon_0_0_chr14_94908801_r	0	-
chr14	94909414	94909562	NM_001080451_exon_1_0_chr14_94909415_r	0	-
chr14	94912667	94912941	NM_001080451_exon_2_0_chr14_94912668_r	0	-
chr14	94914468	94915114	NM_001080451_exon_3_0_chr14_94914469_r	0	-
chr14	94919065	94919122	NM_001080451_exon_4_0_chr14_94919066_r	0	-
chr14	94929057	94929633	NM_001042518_exon_0_0_chr14_94929058_r	0	-
chr14	94931043	94931191	NM_001042518_exon_1_0_chr14_94931044_r	0	-
chr14	94933445	94933719	NM_001042518_exon_2_0_chr14_94933446_r	0	-
chr14	94935549	94935661	NM_001042518_exon_3_0_chr14_94935550_r	0	-
chr14	94935961	94936194	NM_001042518_exon_4_0_chr14_94935962_r	0	-
chr14	94942472	94942670	NM_001042518_exon_5_0_chr14_94942473_r	0	-
chr14	94953610	94953831	NM_001304461_exon_0_0_chr14_94953611_r	0	-
chr14	94955956	94956104	NM_001304461_exon_1_0_chr14_94955957_r	0	-
chr14	94962709	94962980	NM_001304461_exon_2_0_chr14_94962710_r	0	-
chr14	94964100	94964767	NM_001304461_exon_3_0_chr14_94964101_r	0	-
chr14	94970369	94970559	NM_001304461_exon_4_0_chr14_94970370_r	0	-
chr14	94953619	94953831	NM_173850_exon_0_0_chr14_94953620_r	0	-
chr14	94955956	94956104	NM_173850_exon_1_0_chr14_94955957_r	0	-
chr14	94962709	94962980	NM_173850_exon_2_0_chr14_94962710_r	0	-
chr14	94964100	94964751	NM_173850_exon_3_0_chr14_94964101_r	0	-
chr14	94982156	94982491	NM_173850_exon_4_0_chr14_94982157_r	0	-
chr14	94983737	94984181	NM_173850_exon_5_0_chr14_94983738_r	0	-
chr14	94929057	94929633	NM_175739_exon_0_0_chr14_94929058_r	0	-
chr14	94931043	94931191	NM_175739_exon_1_0_chr14_94931044_r	0	-
chr14	94933445	94933719	NM_175739_exon_2_0_chr14_94933446_r	0	-
chr14	94935549	94936194	NM_175739_exon_3_0_chr14_94935550_r	0	-
chr14	94942472	94942670	NM_175739_exon_4_0_chr14_94942473_r	0	-
chr14	95027778	95027831	NM_006215_exon_0_0_chr14_95027779_f	0	+
chr14	95029802	95030468	NM_006215_exon_1_0_chr14_95029803_f	0	+
chr14	95033306	95033580	NM_006215_exon_2_0_chr14_95033307_f	0	+
chr14	95034465	95034625	NM_006215_exon_3_0_chr14_95034466_f	0	+
chr14	95035731	95036243	NM_006215_exon_4_0_chr14_95035732_f	0	+
chr14	95027756	95027991	NM_001289033_exon_0_0_chr14_95027757_f	0	+
chr14	95029802	95030468	NM_001289033_exon_1_0_chr14_95029803_f	0	+
chr14	95033306	95033580	NM_001289033_exon_2_0_chr14_95033307_f	0	+
chr14	95034465	95034625	NM_001289033_exon_3_0_chr14_95034466_f	0	+
chr14	95035731	95036250	NM_001289033_exon_4_0_chr14_95035732_f	0	+
chr14	95027756	95028146	NM_001289032_exon_0_0_chr14_95027757_f	0	+
chr14	95029802	95030468	NM_001289032_exon_1_0_chr14_95029803_f	0	+
chr14	95033306	95033580	NM_001289032_exon_2_0_chr14_95033307_f	0	+
chr14	95034465	95034625	NM_001289032_exon_3_0_chr14_95034466_f	0	+
chr14	95035731	95036250	NM_001289032_exon_4_0_chr14_95035732_f	0	+
chr14	95078713	95078784	NM_001085_exon_0_0_chr14_95078714_f	0	+
chr14	95080770	95081421	NM_001085_exon_1_0_chr14_95080771_f	0	+
chr14	95085531	95085805	NM_001085_exon_2_0_chr14_95085532_f	0	+
chr14	95088677	95088828	NM_001085_exon_3_0_chr14_95088678_f	0	+
chr14	95089947	95090390	NM_001085_exon_4_0_chr14_95089948_f	0	+
chr14	95047705	95047827	NM_000624_exon_0_0_chr14_95047706_f	0	+
chr14	95047951	95048047	NM_000624_exon_1_0_chr14_95047952_f	0	+
chr14	95053682	95054318	NM_000624_exon_2_0_chr14_95053683_f	0	+
chr14	95056377	95056648	NM_000624_exon_3_0_chr14_95056378_f	0	+
chr14	95057085	95057233	NM_000624_exon_4_0_chr14_95057086_f	0	+
chr14	95058393	95059457	NM_000624_exon_5_0_chr14_95058394_f	0	+
chr14	95107061	95107303	NR_015340_exon_0_0_chr14_95107062_f	0	+
chr14	95107637	95108237	NR_015340_exon_1_0_chr14_95107638_f	0	+
chr14	95109805	95110076	NR_015340_exon_2_0_chr14_95109806_f	0	+
chr14	95111293	95111414	NR_015340_exon_3_0_chr14_95111294_f	0	+
chr14	95112847	95113331	NR_015340_exon_4_0_chr14_95112848_f	0	+
chr14	95236978	95237777	NR_144432_exon_0_0_chr14_95236979_f	0	+
chr14	95238517	95239944	NR_144432_exon_1_0_chr14_95238518_f	0	+
chr14	95234559	95234986	NM_173849_exon_0_0_chr14_95234560_r	0	-
chr14	95235294	95235554	NM_173849_exon_1_0_chr14_95235295_r	0	-
chr14	95235997	95236499	NM_173849_exon_2_0_chr14_95235998_r	0	-
chr14	95624024	95624195	NR_015415_exon_0_0_chr14_95624025_f	0	+
chr14	95624529	95624571	NR_015415_exon_1_0_chr14_95624530_f	0	+
chr14	95625212	95625372	NR_015415_exon_2_0_chr14_95625213_f	0	+
chr14	95645840	95646270	NR_015415_exon_3_0_chr14_95645841_f	0	+
chr14	95552564	95557000	NM_001271282_exon_0_0_chr14_95552565_r	0	-
chr14	95557370	95557446	NM_001271282_exon_1_0_chr14_95557371_r	0	-
chr14	95557539	95557702	NM_001271282_exon_2_0_chr14_95557540_r	0	-
chr14	95560224	95560493	NM_001271282_exon_3_0_chr14_95560225_r	0	-
chr14	95562161	95563050	NM_001271282_exon_4_0_chr14_95562162_r	0	-
chr14	95566116	95566272	NM_001271282_exon_5_0_chr14_95566117_r	0	-
chr14	95569682	95570463	NM_001271282_exon_6_0_chr14_95569683_r	0	-
chr14	95571407	95571583	NM_001271282_exon_7_0_chr14_95571408_r	0	-
chr14	95572014	95572120	NM_001271282_exon_8_0_chr14_95572015_r	0	-
chr14	95572377	95572560	NM_001271282_exon_9_0_chr14_95572378_r	0	-
chr14	95573944	95574098	NM_001271282_exon_10_0_chr14_95573945_r	0	-
chr14	95574216	95574430	NM_001271282_exon_11_0_chr14_95574217_r	0	-
chr14	95574660	95574840	NM_001271282_exon_12_0_chr14_95574661_r	0	-
chr14	95577653	95577793	NM_001271282_exon_13_0_chr14_95577654_r	0	-
chr14	95578508	95578584	NM_001271282_exon_14_0_chr14_95578509_r	0	-
chr14	95579428	95579561	NM_001271282_exon_15_0_chr14_95579429_r	0	-
chr14	95582003	95582158	NM_001271282_exon_16_0_chr14_95582004_r	0	-
chr14	95582789	95583032	NM_001271282_exon_17_0_chr14_95582790_r	0	-
chr14	95583958	95584091	NM_001271282_exon_18_0_chr14_95583959_r	0	-
chr14	95590532	95591005	NM_001271282_exon_19_0_chr14_95590533_r	0	-
chr14	95592916	95593085	NM_001271282_exon_20_0_chr14_95592917_r	0	-
chr14	95595808	95595969	NM_001271282_exon_21_0_chr14_95595809_r	0	-
chr14	95596394	95596529	NM_001271282_exon_22_0_chr14_95596395_r	0	-
chr14	95597845	95597976	NM_001271282_exon_23_0_chr14_95597846_r	0	-
chr14	95598851	95599014	NM_001271282_exon_24_0_chr14_95598852_r	0	-
chr14	95599651	95599840	NM_001271282_exon_25_0_chr14_95599652_r	0	-
chr14	95602959	95603147	NM_001271282_exon_26_0_chr14_95602960_r	0	-
chr14	95604255	95604323	NR_036131_exon_0_0_chr14_95604256_r	0	-
chr14	95552564	95557000	NM_001195573_exon_0_0_chr14_95552565_r	0	-
chr14	95557370	95557446	NM_001195573_exon_1_0_chr14_95557371_r	0	-
chr14	95560224	95560493	NM_001195573_exon_2_0_chr14_95560225_r	0	-
chr14	95562161	95563050	NM_001195573_exon_3_0_chr14_95562162_r	0	-
chr14	95566116	95566272	NM_001195573_exon_4_0_chr14_95566117_r	0	-
chr14	95569682	95570463	NM_001195573_exon_5_0_chr14_95569683_r	0	-
chr14	95571407	95571583	NM_001195573_exon_6_0_chr14_95571408_r	0	-
chr14	95572014	95572120	NM_001195573_exon_7_0_chr14_95572015_r	0	-
chr14	95572377	95572560	NM_001195573_exon_8_0_chr14_95572378_r	0	-
chr14	95573944	95574098	NM_001195573_exon_9_0_chr14_95573945_r	0	-
chr14	95574216	95574430	NM_001195573_exon_10_0_chr14_95574217_r	0	-
chr14	95574660	95574840	NM_001195573_exon_11_0_chr14_95574661_r	0	-
chr14	95577653	95577793	NM_001195573_exon_12_0_chr14_95577654_r	0	-
chr14	95578508	95578584	NM_001195573_exon_13_0_chr14_95578509_r	0	-
chr14	95579428	95579561	NM_001195573_exon_14_0_chr14_95579429_r	0	-
chr14	95582003	95582158	NM_001195573_exon_15_0_chr14_95582004_r	0	-
chr14	95582789	95583032	NM_001195573_exon_16_0_chr14_95582790_r	0	-
chr14	95583958	95584091	NM_001195573_exon_17_0_chr14_95583959_r	0	-
chr14	95590532	95591005	NM_001195573_exon_18_0_chr14_95590533_r	0	-
chr14	95592916	95593085	NM_001195573_exon_19_0_chr14_95592917_r	0	-
chr14	95595808	95595969	NM_001195573_exon_20_0_chr14_95595809_r	0	-
chr14	95596394	95596529	NM_001195573_exon_21_0_chr14_95596395_r	0	-
chr14	95597845	95597976	NM_001195573_exon_22_0_chr14_95597846_r	0	-
chr14	95598851	95599014	NM_001195573_exon_23_0_chr14_95598852_r	0	-
chr14	95599651	95599840	NM_001195573_exon_24_0_chr14_95599652_r	0	-
chr14	95552564	95557000	NM_001291628_exon_0_0_chr14_95552565_r	0	-
chr14	95557370	95557446	NM_001291628_exon_1_0_chr14_95557371_r	0	-
chr14	95557539	95557702	NM_001291628_exon_2_0_chr14_95557540_r	0	-
chr14	95560224	95560493	NM_001291628_exon_3_0_chr14_95560225_r	0	-
chr14	95562161	95563050	NM_001291628_exon_4_0_chr14_95562162_r	0	-
chr14	95566116	95566272	NM_001291628_exon_5_0_chr14_95566117_r	0	-
chr14	95569682	95570463	NM_001291628_exon_6_0_chr14_95569683_r	0	-
chr14	95571407	95571583	NM_001291628_exon_7_0_chr14_95571408_r	0	-
chr14	95572014	95572120	NM_001291628_exon_8_0_chr14_95572015_r	0	-
chr14	95572377	95572560	NM_001291628_exon_9_0_chr14_95572378_r	0	-
chr14	95573944	95574098	NM_001291628_exon_10_0_chr14_95573945_r	0	-
chr14	95574216	95574430	NM_001291628_exon_11_0_chr14_95574217_r	0	-
chr14	95574660	95574840	NM_001291628_exon_12_0_chr14_95574661_r	0	-
chr14	95577653	95577793	NM_001291628_exon_13_0_chr14_95577654_r	0	-
```
