## Supplementary material for "DPAC: a tool for Differential Poly(A) Site usage from poly(A)–targeted RNAseq data": DPAC software; Scripts, Manual and TestData: hg19_Exons-introns-DS250.bed (part 35 of 96)

```
chr14	95578508	95578584	NM_001291628_exon_14_0_chr14_95578509_r	0	-
chr14	95579428	95579561	NM_001291628_exon_15_0_chr14_95579429_r	0	-
chr14	95582003	95582158	NM_001291628_exon_16_0_chr14_95582004_r	0	-
chr14	95582789	95583032	NM_001291628_exon_17_0_chr14_95582790_r	0	-
chr14	95583958	95584091	NM_001291628_exon_18_0_chr14_95583959_r	0	-
chr14	95590532	95591005	NM_001291628_exon_19_0_chr14_95590533_r	0	-
chr14	95592916	95593085	NM_001291628_exon_20_0_chr14_95592917_r	0	-
chr14	95595808	95595969	NM_001291628_exon_21_0_chr14_95595809_r	0	-
chr14	95596394	95596529	NM_001291628_exon_22_0_chr14_95596395_r	0	-
chr14	95597845	95597976	NM_001291628_exon_23_0_chr14_95597846_r	0	-
chr14	95598851	95599014	NM_001291628_exon_24_0_chr14_95598852_r	0	-
chr14	95599651	95599836	NM_001291628_exon_25_0_chr14_95599652_r	0	-
chr14	95624267	95624347	NM_001291628_exon_26_0_chr14_95624268_r	0	-
chr14	95552564	95557000	NM_177438_exon_0_0_chr14_95552565_r	0	-
chr14	95557370	95557446	NM_177438_exon_1_0_chr14_95557371_r	0	-
chr14	95557539	95557702	NM_177438_exon_2_0_chr14_95557540_r	0	-
chr14	95560224	95560493	NM_177438_exon_3_0_chr14_95560225_r	0	-
chr14	95562161	95563050	NM_177438_exon_4_0_chr14_95562162_r	0	-
chr14	95566116	95566272	NM_177438_exon_5_0_chr14_95566117_r	0	-
chr14	95569682	95570463	NM_177438_exon_6_0_chr14_95569683_r	0	-
chr14	95571407	95571583	NM_177438_exon_7_0_chr14_95571408_r	0	-
chr14	95572014	95572120	NM_177438_exon_8_0_chr14_95572015_r	0	-
chr14	95572377	95572560	NM_177438_exon_9_0_chr14_95572378_r	0	-
chr14	95573944	95574098	NM_177438_exon_10_0_chr14_95573945_r	0	-
chr14	95574216	95574430	NM_177438_exon_11_0_chr14_95574217_r	0	-
chr14	95574660	95574840	NM_177438_exon_12_0_chr14_95574661_r	0	-
chr14	95577653	95577793	NM_177438_exon_13_0_chr14_95577654_r	0	-
chr14	95578508	95578584	NM_177438_exon_14_0_chr14_95578509_r	0	-
chr14	95579428	95579561	NM_177438_exon_15_0_chr14_95579429_r	0	-
chr14	95582003	95582158	NM_177438_exon_16_0_chr14_95582004_r	0	-
chr14	95582789	95583032	NM_177438_exon_17_0_chr14_95582790_r	0	-
chr14	95583958	95584091	NM_177438_exon_18_0_chr14_95583959_r	0	-
chr14	95590532	95591005	NM_177438_exon_19_0_chr14_95590533_r	0	-
chr14	95592916	95593085	NM_177438_exon_20_0_chr14_95592917_r	0	-
chr14	95595808	95595969	NM_177438_exon_21_0_chr14_95595809_r	0	-
chr14	95596394	95596529	NM_177438_exon_22_0_chr14_95596395_r	0	-
chr14	95597845	95597976	NM_177438_exon_23_0_chr14_95597846_r	0	-
chr14	95598851	95599014	NM_177438_exon_24_0_chr14_95598852_r	0	-
chr14	95599651	95599840	NM_177438_exon_25_0_chr14_95599652_r	0	-
chr14	95623566	95623759	NM_177438_exon_26_0_chr14_95623567_r	0	-
chr14	95552564	95557000	NM_030621_exon_0_0_chr14_95552565_r	0	-
chr14	95557370	95557446	NM_030621_exon_1_0_chr14_95557371_r	0	-
chr14	95557539	95557702	NM_030621_exon_2_0_chr14_95557540_r	0	-
chr14	95560224	95560493	NM_030621_exon_3_0_chr14_95560225_r	0	-
chr14	95562161	95563050	NM_030621_exon_4_0_chr14_95562162_r	0	-
chr14	95566116	95566272	NM_030621_exon_5_0_chr14_95566117_r	0	-
chr14	95569682	95570463	NM_030621_exon_6_0_chr14_95569683_r	0	-
chr14	95571407	95571583	NM_030621_exon_7_0_chr14_95571408_r	0	-
chr14	95572014	95572120	NM_030621_exon_8_0_chr14_95572015_r	0	-
chr14	95572377	95572560	NM_030621_exon_9_0_chr14_95572378_r	0	-
chr14	95573944	95574098	NM_030621_exon_10_0_chr14_95573945_r	0	-
chr14	95574216	95574430	NM_030621_exon_11_0_chr14_95574217_r	0	-
chr14	95574660	95574840	NM_030621_exon_12_0_chr14_95574661_r	0	-
chr14	95577653	95577793	NM_030621_exon_13_0_chr14_95577654_r	0	-
chr14	95578508	95578584	NM_030621_exon_14_0_chr14_95578509_r	0	-
chr14	95579428	95579561	NM_030621_exon_15_0_chr14_95579429_r	0	-
chr14	95582003	95582158	NM_030621_exon_16_0_chr14_95582004_r	0	-
chr14	95582789	95583032	NM_030621_exon_17_0_chr14_95582790_r	0	-
chr14	95583958	95584091	NM_030621_exon_18_0_chr14_95583959_r	0	-
chr14	95590532	95591005	NM_030621_exon_19_0_chr14_95590533_r	0	-
chr14	95592916	95593085	NM_030621_exon_20_0_chr14_95592917_r	0	-
chr14	95595808	95595969	NM_030621_exon_21_0_chr14_95595809_r	0	-
chr14	95596394	95596529	NM_030621_exon_22_0_chr14_95596395_r	0	-
chr14	95597845	95597976	NM_030621_exon_23_0_chr14_95597846_r	0	-
chr14	95598851	95599014	NM_030621_exon_24_0_chr14_95598852_r	0	-
chr14	95599651	95599840	NM_030621_exon_25_0_chr14_95599652_r	0	-
chr14	95606995	95607096	NM_030621_exon_26_0_chr14_95606996_r	0	-
chr14	95608019	95608085	NM_030621_exon_27_0_chr14_95608020_r	0	-
chr14	95624267	95624347	NM_030621_exon_28_0_chr14_95624268_r	0	-
chr14	95795920	95796005	NR_110127_exon_0_0_chr14_95795921_f	0	+
chr14	95798981	95799121	NR_110127_exon_1_0_chr14_95798982_f	0	+
chr14	95800365	95801841	NR_110127_exon_2_0_chr14_95800366_f	0	+
chr14	95873603	95884363	NM_152592_exon_0_0_chr14_95873604_r	0	-
chr14	95898415	95898454	NM_152592_exon_1_0_chr14_95898416_r	0	-
chr14	95899596	95899746	NM_152592_exon_2_0_chr14_95899597_r	0	-
chr14	95903156	95903318	NM_152592_exon_3_0_chr14_95903157_r	0	-
chr14	95905369	95905499	NM_152592_exon_4_0_chr14_95905370_r	0	-
chr14	95905948	95906121	NM_152592_exon_5_0_chr14_95905949_r	0	-
chr14	95906250	95906412	NM_152592_exon_6_0_chr14_95906251_r	0	-
chr14	95909491	95909626	NM_152592_exon_7_0_chr14_95909492_r	0	-
chr14	95910821	95910965	NM_152592_exon_8_0_chr14_95910822_r	0	-
chr14	95912245	95912428	NM_152592_exon_9_0_chr14_95912246_r	0	-
chr14	95916267	95916442	NM_152592_exon_10_0_chr14_95916268_r	0	-
chr14	95918583	95918720	NM_152592_exon_11_0_chr14_95918584_r	0	-
chr14	95921713	95922061	NM_152592_exon_12_0_chr14_95921714_r	0	-
chr14	95923513	95923675	NM_152592_exon_13_0_chr14_95923514_r	0	-
chr14	95932267	95932577	NM_152592_exon_14_0_chr14_95932268_r	0	-
chr14	95934131	95934304	NM_152592_exon_15_0_chr14_95934132_r	0	-
chr14	95942014	95942172	NM_152592_exon_16_0_chr14_95942015_r	0	-
chr14	95873603	95884363	NM_001363692_exon_0_0_chr14_95873604_r	0	-
chr14	95898415	95898454	NM_001363692_exon_1_0_chr14_95898416_r	0	-
chr14	95899596	95899746	NM_001363692_exon_2_0_chr14_95899597_r	0	-
chr14	95903156	95903303	NM_001363692_exon_3_0_chr14_95903157_r	0	-
chr14	95905369	95905499	NM_001363692_exon_4_0_chr14_95905370_r	0	-
chr14	95905948	95906121	NM_001363692_exon_5_0_chr14_95905949_r	0	-
chr14	95906250	95906412	NM_001363692_exon_6_0_chr14_95906251_r	0	-
chr14	95909491	95909626	NM_001363692_exon_7_0_chr14_95909492_r	0	-
chr14	95910821	95910965	NM_001363692_exon_8_0_chr14_95910822_r	0	-
chr14	95912245	95912428	NM_001363692_exon_9_0_chr14_95912246_r	0	-
chr14	95916267	95916442	NM_001363692_exon_10_0_chr14_95916268_r	0	-
chr14	95918583	95918720	NM_001363692_exon_11_0_chr14_95918584_r	0	-
chr14	95921713	95922061	NM_001363692_exon_12_0_chr14_95921714_r	0	-
chr14	95923513	95923675	NM_001363692_exon_13_0_chr14_95923514_r	0	-
chr14	95932267	95932577	NM_001363692_exon_14_0_chr14_95932268_r	0	-
chr14	95934131	95934304	NM_001363692_exon_15_0_chr14_95934132_r	0	-
chr14	95942014	95942172	NM_001363692_exon_16_0_chr14_95942015_r	0	-
chr14	96001386	96001721	NM_016417_exon_0_0_chr14_96001387_f	0	+
chr14	96010283	96011051	NM_016417_exon_1_0_chr14_96010284_f	0	+
chr14	96039898	96040021	NR_146450_exon_0_0_chr14_96039899_f	0	+
chr14	96047104	96047158	NR_146450_exon_1_0_chr14_96047105_f	0	+
chr14	96047755	96048293	NR_146450_exon_2_0_chr14_96047756_f	0	+
chr14	96039898	96040019	NR_146449_exon_0_0_chr14_96039899_f	0	+
chr14	96043765	96045018	NR_146449_exon_1_0_chr14_96043766_f	0	+
chr14	95999691	95999966	NR_003002_exon_0_0_chr14_95999692_r	0	-
chr14	95999248	95999398	NR_001459_exon_0_0_chr14_95999249_r	0	-
chr14	96000029	96001209	NR_001459_exon_1_0_chr14_96000030_r	0	-
chr14	95999248	96001209	NR_003138_exon_0_0_chr14_95999249_r	0	-
chr14	96118433	96118563	NR_152604_exon_0_0_chr14_96118434_f	0	+
chr14	96118713	96118826	NR_152604_exon_1_0_chr14_96118714_f	0	+
chr14	96120845	96120963	NR_152604_exon_2_0_chr14_96120846_f	0	+
chr14	96129592	96129972	NR_152604_exon_3_0_chr14_96129593_f	0	+
chr14	96135887	96135954	NR_152604_exon_4_0_chr14_96135888_f	0	+
chr14	96136778	96136914	NR_152604_exon_5_0_chr14_96136779_f	0	+
chr14	96137667	96137824	NR_152604_exon_6_0_chr14_96137668_f	0	+
chr14	96138013	96138184	NR_152604_exon_7_0_chr14_96138014_f	0	+
chr14	96176303	96177218	NR_049726_exon_0_0_chr14_96176304_r	0	-
chr14	96178085	96178139	NR_049726_exon_1_0_chr14_96178086_r	0	-
chr14	96178556	96178733	NR_049726_exon_2_0_chr14_96178557_r	0	-
chr14	96178887	96179111	NR_049726_exon_3_0_chr14_96178888_r	0	-
chr14	96180283	96180533	NR_049726_exon_4_0_chr14_96180284_r	0	-
chr14	96176303	96177218	NM_021966_exon_0_0_chr14_96176304_r	0	-
chr14	96178085	96178139	NM_021966_exon_1_0_chr14_96178086_r	0	-
chr14	96178556	96178733	NM_021966_exon_2_0_chr14_96178557_r	0	-
chr14	96180283	96180533	NM_021966_exon_3_0_chr14_96180284_r	0	-
chr14	96118433	96118563	NR_028288_exon_0_0_chr14_96118434_f	0	+
chr14	96118713	96118826	NR_028288_exon_1_0_chr14_96118714_f	0	+
chr14	96120845	96120963	NR_028288_exon_2_0_chr14_96120846_f	0	+
chr14	96128816	96129001	NR_028288_exon_3_0_chr14_96128817_f	0	+
chr14	96135887	96135954	NR_028288_exon_4_0_chr14_96135888_f	0	+
chr14	96136778	96136914	NR_028288_exon_5_0_chr14_96136779_f	0	+
chr14	96137667	96137824	NR_028288_exon_6_0_chr14_96137668_f	0	+
chr14	96138307	96139789	NR_028288_exon_7_0_chr14_96138308_f	0	+
chr14	96176303	96177218	NM_001098725_exon_0_0_chr14_96176304_r	0	-
chr14	96178090	96178139	NM_001098725_exon_1_0_chr14_96178091_r	0	-
chr14	96178556	96178733	NM_001098725_exon_2_0_chr14_96178557_r	0	-
chr14	96180283	96180533	NM_001098725_exon_3_0_chr14_96180284_r	0	-
chr14	96152753	96152966	NM_004918_exon_0_0_chr14_96152754_f	0	+
chr14	96157072	96157243	NM_004918_exon_1_0_chr14_96157073_f	0	+
chr14	96157604	96157673	NM_004918_exon_2_0_chr14_96157605_f	0	+
chr14	96158267	96158980	NM_004918_exon_3_0_chr14_96158268_f	0	+
chr14	96342728	96342876	NR_132399_exon_0_0_chr14_96342729_f	0	+
chr14	96389117	96391908	NR_132399_exon_1_0_chr14_96389118_f	0	+
chr14	96343108	96343514	NR_038861_exon_0_0_chr14_96343109_f	0	+
chr14	96389117	96391908	NR_038861_exon_1_0_chr14_96389118_f	0	+
chr14	96343108	96343514	NR_132398_exon_0_0_chr14_96343109_f	0	+
chr14	96362147	96362280	NR_132398_exon_1_0_chr14_96362148_f	0	+
chr14	96389117	96391908	NR_132398_exon_2_0_chr14_96389118_f	0	+
chr14	96505660	96505864	NM_001289139_exon_0_0_chr14_96505661_f	0	+
chr14	96506611	96506704	NM_001289139_exon_1_0_chr14_96506612_f	0	+
chr14	96552847	96560308	NM_001289139_exon_2_0_chr14_96552848_f	0	+
chr14	96505660	96505864	NM_001252507_exon_0_0_chr14_96505661_f	0	+
chr14	96552847	96560308	NM_001252507_exon_1_0_chr14_96552848_f	0	+
chr14	96505660	96505864	NM_001282463_exon_0_0_chr14_96505661_f	0	+
chr14	96517460	96517559	NM_001282463_exon_1_0_chr14_96517461_f	0	+
chr14	96552847	96560308	NM_001282463_exon_2_0_chr14_96552848_f	0	+
chr14	96505660	96505864	NM_001282464_exon_0_0_chr14_96505661_f	0	+
chr14	96552847	96553099	NM_001282464_exon_1_0_chr14_96552848_f	0	+
chr14	96559858	96560308	NM_001282464_exon_2_0_chr14_96559859_f	0	+
chr14	96722546	96722637	NM_000710_exon_0_0_chr14_96722547_f	0	+
chr14	96728988	96729107	NM_000710_exon_1_0_chr14_96728989_f	0	+
chr14	96730009	96731100	NM_000710_exon_2_0_chr14_96730010_f	0	+
chr14	96671134	96671296	NM_000623_exon_0_0_chr14_96671135_f	0	+
chr14	96703410	96703518	NM_000623_exon_1_0_chr14_96703411_f	0	+
chr14	96706739	96710666	NM_000623_exon_2_0_chr14_96706740_f	0	+
chr14	96745538	96752322	NM_018036_exon_0_0_chr14_96745539_r	0	-
chr14	96755992	96756142	NM_018036_exon_1_0_chr14_96755993_r	0	-
chr14	96756772	96756927	NM_018036_exon_2_0_chr14_96756773_r	0	-
chr14	96757150	96757272	NM_018036_exon_3_0_chr14_96757151_r	0	-
chr14	96757936	96758019	NM_018036_exon_4_0_chr14_96757937_r	0	-
chr14	96758365	96758435	NM_018036_exon_5_0_chr14_96758366_r	0	-
chr14	96761296	96761504	NM_018036_exon_6_0_chr14_96761297_r	0	-
chr14	96761818	96761897	NM_018036_exon_7_0_chr14_96761819_r	0	-
chr14	96768343	96768445	NM_018036_exon_8_0_chr14_96768344_r	0	-
chr14	96769397	96769592	NM_018036_exon_9_0_chr14_96769398_r	0	-
chr14	96770831	96770940	NM_018036_exon_10_0_chr14_96770832_r	0	-
chr14	96771925	96772152	NM_018036_exon_11_0_chr14_96771926_r	0	-
chr14	96773050	96773253	NM_018036_exon_12_0_chr14_96773051_r	0	-
chr14	96775789	96775931	NM_018036_exon_13_0_chr14_96775790_r	0	-
chr14	96777453	96777624	NM_018036_exon_14_0_chr14_96777454_r	0	-
chr14	96777878	96777955	NM_018036_exon_15_0_chr14_96777879_r	0	-
chr14	96778425	96778496	NM_018036_exon_16_0_chr14_96778426_r	0	-
chr14	96779401	96779494	NM_018036_exon_17_0_chr14_96779402_r	0	-
chr14	96779665	96779772	NM_018036_exon_18_0_chr14_96779666_r	0	-
chr14	96781490	96781571	NM_018036_exon_19_0_chr14_96781491_r	0	-
chr14	96781720	96781920	NM_018036_exon_20_0_chr14_96781721_r	0	-
chr14	96782869	96783020	NM_018036_exon_21_0_chr14_96782870_r	0	-
chr14	96783481	96783654	NM_018036_exon_22_0_chr14_96783482_r	0	-
chr14	96784034	96784192	NM_018036_exon_23_0_chr14_96784035_r	0	-
chr14	96788448	96788591	NM_018036_exon_24_0_chr14_96788449_r	0	-
chr14	96788876	96789072	NM_018036_exon_25_0_chr14_96788877_r	0	-
chr14	96790232	96790335	NM_018036_exon_26_0_chr14_96790233_r	0	-
chr14	96791985	96792259	NM_018036_exon_27_0_chr14_96791986_r	0	-
chr14	96794683	96794872	NM_018036_exon_28_0_chr14_96794684_r	0	-
chr14	96795010	96795103	NM_018036_exon_29_0_chr14_96795011_r	0	-
chr14	96795820	96795971	NM_018036_exon_30_0_chr14_96795821_r	0	-
chr14	96797712	96797974	NM_018036_exon_31_0_chr14_96797713_r	0	-
chr14	96798641	96798747	NM_018036_exon_32_0_chr14_96798642_r	0	-
chr14	96798837	96798992	NM_018036_exon_33_0_chr14_96798838_r	0	-
chr14	96800024	96800210	NM_018036_exon_34_0_chr14_96800025_r	0	-
chr14	96800741	96800838	NM_018036_exon_35_0_chr14_96800742_r	0	-
chr14	96807858	96808038	NM_018036_exon_36_0_chr14_96807859_r	0	-
chr14	96809455	96809618	NM_018036_exon_37_0_chr14_96809456_r	0	-
chr14	96810990	96811093	NM_018036_exon_38_0_chr14_96810991_r	0	-
chr14	96811569	96811722	NM_018036_exon_39_0_chr14_96811570_r	0	-
chr14	96813515	96813678	NM_018036_exon_40_0_chr14_96813516_r	0	-
chr14	96829151	96829738	NM_018036_exon_41_0_chr14_96829152_r	0	-
chr14	96829788	96829905	NM_016472_exon_0_0_chr14_96829789_f	0	+
chr14	96846024	96846125	NM_016472_exon_1_0_chr14_96846025_f	0	+
chr14	96848583	96848842	NM_016472_exon_2_0_chr14_96848584_f	0	+
chr14	96851859	96853627	NM_016472_exon_3_0_chr14_96851860_f	0	+
chr14	96829788	96829905	NM_001271906_exon_0_0_chr14_96829789_f	0	+
chr14	96848583	96848842	NM_001271906_exon_1_0_chr14_96848584_f	0	+
chr14	96851859	96853627	NM_001271906_exon_2_0_chr14_96851860_f	0	+
chr14	96829788	96829905	NM_001271905_exon_0_0_chr14_96829789_f	0	+
chr14	96846024	96846092	NM_001271905_exon_1_0_chr14_96846025_f	0	+
chr14	96848583	96848842	NM_001271905_exon_2_0_chr14_96848584_f	0	+
chr14	96851859	96853627	NM_001271905_exon_3_0_chr14_96851860_f	0	+
chr14	96831072	96831603	NM_001271904_exon_0_0_chr14_96831073_f	0	+
chr14	96846024	96846125	NM_001271904_exon_1_0_chr14_96846025_f	0	+
chr14	96848583	96848842	NM_001271904_exon_2_0_chr14_96848584_f	0	+
chr14	96851859	96853627	NM_001271904_exon_3_0_chr14_96851860_f	0	+
chr14	96967984	96968663	NR_122121_exon_0_0_chr14_96967985_r	0	-
chr14	97263683	97263784	NM_003384_exon_0_0_chr14_97263684_f	0	+
chr14	97299803	97299968	NM_003384_exon_1_0_chr14_97299804_f	0	+
chr14	97304098	97304154	NM_003384_exon_2_0_chr14_97304099_f	0	+
chr14	97312431	97312501	NM_003384_exon_3_0_chr14_97312432_f	0	+
chr14	97313593	97313681	NM_003384_exon_4_0_chr14_97313594_f	0	+
chr14	97319167	97319276	NM_003384_exon_5_0_chr14_97319168_f	0	+
chr14	97319410	97319503	NM_003384_exon_6_0_chr14_97319411_f	0	+
chr14	97321560	97321693	NM_003384_exon_7_0_chr14_97321561_f	0	+
chr14	97322466	97322587	NM_003384_exon_8_0_chr14_97322467_f	0	+
chr14	97322864	97322923	NM_003384_exon_9_0_chr14_97322865_f	0	+
chr14	97326893	97327072	NM_003384_exon_10_0_chr14_97326894_f	0	+
chr14	97342366	97342457	NM_003384_exon_11_0_chr14_97342367_f	0	+
chr14	97347513	97347951	NM_003384_exon_12_0_chr14_97347514_f	0	+
chr14	97409915	97410017	NR_104113_exon_0_0_chr14_97409916_f	0	+
chr14	97411385	97411487	NR_104113_exon_1_0_chr14_97411386_f	0	+
chr14	97411574	97411731	NR_104113_exon_2_0_chr14_97411575_f	0	+
chr14	97621193	97621506	NR_146554_exon_0_0_chr14_97621194_f	0	+
chr14	97624941	97625073	NR_146554_exon_1_0_chr14_97624942_f	0	+
chr14	97925152	97925264	NR_110165_exon_0_0_chr14_97925153_f	0	+
chr14	97928140	97928669	NR_110165_exon_1_0_chr14_97928141_f	0	+
chr14	97929968	97930496	NR_110165_exon_2_0_chr14_97929969_f	0	+
chr14	98098983	98100028	NR_033943_exon_0_0_chr14_98098984_r	0	-
chr14	98112498	98112709	NR_033943_exon_1_0_chr14_98112499_r	0	-
chr14	98139665	98139779	NR_033943_exon_2_0_chr14_98139666_r	0	-
chr14	98152695	98152995	NR_033943_exon_3_0_chr14_98152696_r	0	-
chr14	98215600	98218312	NR_146447_exon_0_0_chr14_98215601_r	0	-
chr14	98228834	98229168	NR_146447_exon_1_0_chr14_98228835_r	0	-
chr14	99177949	99178123	NM_001346979_exon_0_0_chr14_99177950_f	0	+
chr14	99178662	99178832	NM_001346979_exon_1_0_chr14_99178663_f	0	+
chr14	99181337	99181469	NM_001346979_exon_2_0_chr14_99181338_f	0	+
chr14	99182453	99182727	NM_001346979_exon_3_0_chr14_99182454_f	0	+
chr14	99183432	99184103	NM_001346979_exon_4_0_chr14_99183433_f	0	+
chr14	99177949	99178123	NM_001346978_exon_0_0_chr14_99177950_f	0	+
chr14	99182453	99182727	NM_001346978_exon_1_0_chr14_99182454_f	0	+
chr14	99183432	99184103	NM_001346978_exon_2_0_chr14_99183433_f	0	+
chr14	99177949	99178123	NM_182560_exon_0_0_chr14_99177950_f	0	+
chr14	99178662	99178832	NM_182560_exon_1_0_chr14_99178663_f	0	+
chr14	99182453	99182727	NM_182560_exon_2_0_chr14_99182454_f	0	+
chr14	99183432	99184103	NM_182560_exon_3_0_chr14_99183433_f	0	+
chr14	99635624	99642532	NM_022898_exon_0_0_chr14_99635625_r	0	-
chr14	99723807	99724176	NM_022898_exon_1_0_chr14_99723808_r	0	-
chr14	99737497	99738050	NM_022898_exon_2_0_chr14_99737498_r	0	-
chr14	99635624	99642532	NM_138576_exon_0_0_chr14_99635625_r	0	-
chr14	99697681	99697894	NM_138576_exon_1_0_chr14_99697682_r	0	-
chr14	99723807	99724176	NM_138576_exon_2_0_chr14_99723808_r	0	-
chr14	99737497	99738050	NM_138576_exon_3_0_chr14_99737498_r	0	-
chr14	99635624	99642532	NM_001282238_exon_0_0_chr14_99635625_r	0	-
chr14	99723807	99724173	NM_001282238_exon_1_0_chr14_99723808_r	0	-
chr14	99737497	99738050	NM_001282238_exon_2_0_chr14_99737498_r	0	-
chr14	99635624	99642532	NM_001282237_exon_0_0_chr14_99635625_r	0	-
chr14	99697681	99697894	NM_001282237_exon_1_0_chr14_99697682_r	0	-
chr14	99723807	99724173	NM_001282237_exon_2_0_chr14_99723808_r	0	-
chr14	99737497	99738050	NM_001282237_exon_3_0_chr14_99737498_r	0	-
chr14	99947738	99947816	NM_001099402_exon_0_0_chr14_99947739_f	0	+
chr14	99958962	99959211	NM_001099402_exon_1_0_chr14_99958963_f	0	+
chr14	99959850	99959932	NM_001099402_exon_2_0_chr14_99959851_f	0	+
chr14	99961834	99961966	NM_001099402_exon_3_0_chr14_99961835_f	0	+
chr14	99967102	99967208	NM_001099402_exon_4_0_chr14_99967103_f	0	+
chr14	99967692	99967750	NM_001099402_exon_5_0_chr14_99967693_f	0	+
chr14	99968543	99968713	NM_001099402_exon_6_0_chr14_99968544_f	0	+
chr14	99969055	99969321	NM_001099402_exon_7_0_chr14_99969056_f	0	+
chr14	99969947	99969981	NM_001099402_exon_8_0_chr14_99969948_f	0	+
chr14	99973412	99973484	NM_001099402_exon_9_0_chr14_99973413_f	0	+
chr14	99976493	99977852	NM_001099402_exon_10_0_chr14_99976494_f	0	+
chr14	100070833	100070952	NM_001329411_exon_0_0_chr14_100070834_f	0	+
chr14	100091098	100091444	NM_001329411_exon_1_0_chr14_100091099_f	0	+
chr14	100118560	100119207	NM_001329411_exon_2_0_chr14_100118561_f	0	+
chr14	100123336	100123480	NM_001329411_exon_3_0_chr14_100123337_f	0	+
chr14	100125764	100126093	NM_001329411_exon_4_0_chr14_100125765_f	0	+
chr14	100126616	100126743	NM_001329411_exon_5_0_chr14_100126617_f	0	+
chr14	100129212	100129358	NM_001329411_exon_6_0_chr14_100129213_f	0	+
chr14	100134558	100134640	NM_001329411_exon_7_0_chr14_100134559_f	0	+
chr14	100135168	100136675	NM_001329411_exon_8_0_chr14_100135169_f	0	+
chr14	100111446	100111799	NM_032425_exon_0_0_chr14_100111447_f	0	+
chr14	100118560	100119207	NM_032425_exon_1_0_chr14_100118561_f	0	+
chr14	100123336	100123480	NM_032425_exon_2_0_chr14_100123337_f	0	+
chr14	100125764	100126093	NM_032425_exon_3_0_chr14_100125765_f	0	+
chr14	100126616	100126743	NM_032425_exon_4_0_chr14_100126617_f	0	+
chr14	100129212	100129358	NM_032425_exon_5_0_chr14_100129213_f	0	+
chr14	100134558	100134640	NM_032425_exon_6_0_chr14_100134559_f	0	+
chr14	100135168	100135611	NM_032425_exon_7_0_chr14_100135169_f	0	+
chr14	100150754	100150873	NM_006668_exon_0_0_chr14_100150755_f	0	+
chr14	100157417	100157498	NM_006668_exon_1_0_chr14_100157418_f	0	+
chr14	100158116	100158198	NM_006668_exon_2_0_chr14_100158117_f	0	+
chr14	100165802	100165876	NM_006668_exon_3_0_chr14_100165803_f	0	+
chr14	100166351	100166438	NM_006668_exon_4_0_chr14_100166352_f	0	+
chr14	100172983	100173122	NM_006668_exon_5_0_chr14_100172984_f	0	+
chr14	100173904	100174015	NM_006668_exon_6_0_chr14_100173905_f	0	+
chr14	100182146	100182297	NM_006668_exon_7_0_chr14_100182147_f	0	+
chr14	100182473	100182536	NM_006668_exon_8_0_chr14_100182474_f	0	+
chr14	100184390	100184463	NM_006668_exon_9_0_chr14_100184391_f	0	+
chr14	100187575	100187660	NM_006668_exon_10_0_chr14_100187576_f	0	+
chr14	100188292	100188403	NM_006668_exon_11_0_chr14_100188293_f	0	+
chr14	100191727	100191816	NM_006668_exon_12_0_chr14_100191728_f	0	+
chr14	100192526	100192593	NM_006668_exon_13_0_chr14_100192527_f	0	+
chr14	100192893	100193638	NM_006668_exon_14_0_chr14_100192894_f	0	+
chr14	100575991	100576090	NR_029888_exon_0_0_chr14_100575992_f	0	+
chr14	100575755	100575851	NR_039601_exon_0_0_chr14_100575756_r	0	-
chr14	100612752	100613244	NM_206918_exon_0_0_chr14_100612753_r	0	-
chr14	100615304	100616047	NM_206918_exon_1_0_chr14_100615305_r	0	-
chr14	100625842	100626012	NM_206918_exon_2_0_chr14_100625843_r	0	-
chr14	100774195	100774293	NR_029906_exon_0_0_chr14_100774196_f	0	+
chr14	100757447	100759369	NM_001291814_exon_0_0_chr14_100757448_r	0	-
chr14	100759630	100759714	NM_001291814_exon_1_0_chr14_100759631_r	0	-
chr14	100761962	100762034	NM_001291814_exon_2_0_chr14_100761963_r	0	-
chr14	100765178	100765222	NM_001291814_exon_3_0_chr14_100765179_r	0	-
chr14	100772535	100772884	NM_001291814_exon_4_0_chr14_100772536_r	0	-
chr14	100757447	100759369	NM_001291813_exon_0_0_chr14_100757448_r	0	-
chr14	100759630	100759714	NM_001291813_exon_1_0_chr14_100759631_r	0	-
chr14	100761962	100762330	NM_001291813_exon_2_0_chr14_100761963_r	0	-
chr14	100765178	100765222	NM_001291813_exon_3_0_chr14_100765179_r	0	-
chr14	100772535	100772884	NM_001291813_exon_4_0_chr14_100772536_r	0	-
chr14	100757447	100759369	NM_001352823_exon_0_0_chr14_100757448_r	0	-
chr14	100759630	100759714	NM_001352823_exon_1_0_chr14_100759631_r	0	-
chr14	100761962	100761993	NM_001352823_exon_2_0_chr14_100761963_r	0	-
chr14	100763360	100763491	NM_001352823_exon_3_0_chr14_100763361_r	0	-
chr14	100765178	100765222	NM_001352823_exon_4_0_chr14_100765179_r	0	-
chr14	100772535	100772884	NM_001352823_exon_5_0_chr14_100772536_r	0	-
chr14	100757447	100759369	NM_001352822_exon_0_0_chr14_100757448_r	0	-
chr14	100759630	100759714	NM_001352822_exon_1_0_chr14_100759631_r	0	-
chr14	100761962	100762038	NM_001352822_exon_2_0_chr14_100761963_r	0	-
chr14	100765178	100765222	NM_001352822_exon_3_0_chr14_100765179_r	0	-
chr14	100772535	100772884	NM_001352822_exon_4_0_chr14_100772536_r	0	-
chr14	100757447	100759369	NM_001352821_exon_0_0_chr14_100757448_r	0	-
chr14	100759630	100759714	NM_001352821_exon_1_0_chr14_100759631_r	0	-
chr14	100765178	100765222	NM_001352821_exon_2_0_chr14_100765179_r	0	-
chr14	100765351	100765510	NM_001352821_exon_3_0_chr14_100765352_r	0	-
chr14	100772535	100772884	NM_001352821_exon_4_0_chr14_100772536_r	0	-
chr14	100757447	100759369	NM_001352820_exon_0_0_chr14_100757448_r	0	-
chr14	100759630	100759714	NM_001352820_exon_1_0_chr14_100759631_r	0	-
chr14	100761962	100761993	NM_001352820_exon_2_0_chr14_100761963_r	0	-
chr14	100764363	100764527	NM_001352820_exon_3_0_chr14_100764364_r	0	-
chr14	100765178	100765222	NM_001352820_exon_4_0_chr14_100765179_r	0	-
chr14	100771996	100772113	NM_001352820_exon_5_0_chr14_100771997_r	0	-
chr14	100772535	100772884	NM_001352820_exon_6_0_chr14_100772536_r	0	-
chr14	100757447	100759369	NM_152333_exon_0_0_chr14_100757448_r	0	-
chr14	100759630	100759714	NM_152333_exon_1_0_chr14_100759631_r	0	-
chr14	100772535	100772884	NM_152333_exon_2_0_chr14_100772536_r	0	-
chr14	100757447	100759369	NM_001039355_exon_0_0_chr14_100757448_r	0	-
chr14	100759630	100759714	NM_001039355_exon_1_0_chr14_100759631_r	0	-
chr14	100765178	100765222	NM_001039355_exon_2_0_chr14_100765179_r	0	-
chr14	100772535	100772884	NM_001039355_exon_3_0_chr14_100772536_r	0	-
chr14	100743693	100743754	NR_106822_exon_0_0_chr14_100743694_f	0	+
chr14	100705101	100706260	NM_003403_exon_0_0_chr14_100705102_f	0	+
chr14	100728640	100728803	NM_003403_exon_1_0_chr14_100728641_f	0	+
chr14	100741034	100741095	NM_003403_exon_2_0_chr14_100741035_f	0	+
chr14	100742826	100742985	NM_003403_exon_3_0_chr14_100742827_f	0	+
chr14	100743754	100745371	NM_003403_exon_4_0_chr14_100743755_f	0	+
chr14	100800126	100801373	NM_004184_exon_0_0_chr14_100800127_r	0	-
chr14	100803398	100803539	NM_004184_exon_1_0_chr14_100803399_r	0	-
chr14	100808734	100808908	NM_004184_exon_2_0_chr14_100808735_r	0	-
chr14	100809611	100809724	NM_004184_exon_3_0_chr14_100809612_r	0	-
chr14	100813082	100813183	NM_004184_exon_4_0_chr14_100813083_r	0	-
chr14	100820023	100820206	NM_004184_exon_5_0_chr14_100820024_r	0	-
chr14	100820783	100820903	NM_004184_exon_6_0_chr14_100820784_r	0	-
chr14	100826890	100826999	NM_004184_exon_7_0_chr14_100826891_r	0	-
chr14	100828044	100828258	NM_004184_exon_8_0_chr14_100828045_r	0	-
chr14	100835423	100835595	NM_004184_exon_9_0_chr14_100835424_r	0	-
chr14	100841619	100841684	NM_004184_exon_10_0_chr14_100841620_r	0	-
chr14	100800124	100801373	NM_213646_exon_0_0_chr14_100800125_r	0	-
chr14	100803398	100803539	NM_213646_exon_1_0_chr14_100803399_r	0	-
chr14	100808734	100808908	NM_213646_exon_2_0_chr14_100808735_r	0	-
chr14	100809611	100809724	NM_213646_exon_3_0_chr14_100809612_r	0	-
chr14	100813082	100813183	NM_213646_exon_4_0_chr14_100813083_r	0	-
chr14	100820023	100820206	NM_213646_exon_5_0_chr14_100820024_r	0	-
chr14	100820783	100820903	NM_213646_exon_6_0_chr14_100820784_r	0	-
chr14	100826890	100826999	NM_213646_exon_7_0_chr14_100826891_r	0	-
chr14	100828044	100828258	NM_213646_exon_8_0_chr14_100828045_r	0	-
chr14	100841619	100841927	NM_213646_exon_9_0_chr14_100841620_r	0	-
chr14	100800124	100801373	NM_173701_exon_0_0_chr14_100800125_r	0	-
chr14	100803398	100803539	NM_173701_exon_1_0_chr14_100803399_r	0	-
chr14	100808734	100808908	NM_173701_exon_2_0_chr14_100808735_r	0	-
chr14	100809611	100809724	NM_173701_exon_3_0_chr14_100809612_r	0	-
chr14	100813082	100813183	NM_173701_exon_4_0_chr14_100813083_r	0	-
chr14	100820023	100820206	NM_173701_exon_5_0_chr14_100820024_r	0	-
chr14	100820783	100820903	NM_173701_exon_6_0_chr14_100820784_r	0	-
chr14	100826890	100826999	NM_173701_exon_7_0_chr14_100826891_r	0	-
chr14	100828044	100828258	NM_173701_exon_8_0_chr14_100828045_r	0	-
chr14	100835423	100835595	NM_173701_exon_9_0_chr14_100835424_r	0	-
chr14	100842596	100842680	NM_173701_exon_10_0_chr14_100842597_r	0	-
chr14	100800124	100801373	NM_213645_exon_0_0_chr14_100800125_r	0	-
chr14	100803398	100803539	NM_213645_exon_1_0_chr14_100803399_r	0	-
chr14	100808734	100808908	NM_213645_exon_2_0_chr14_100808735_r	0	-
chr14	100809611	100809724	NM_213645_exon_3_0_chr14_100809612_r	0	-
chr14	100813082	100813183	NM_213645_exon_4_0_chr14_100813083_r	0	-
chr14	100820023	100820206	NM_213645_exon_5_0_chr14_100820024_r	0	-
chr14	100820783	100820903	NM_213645_exon_6_0_chr14_100820784_r	0	-
chr14	100826890	100826999	NM_213645_exon_7_0_chr14_100826891_r	0	-
chr14	100828044	100828258	NM_213645_exon_8_0_chr14_100828045_r	0	-
chr14	100842596	100842680	NM_213645_exon_9_0_chr14_100842597_r	0	-
chr14	101003483	101005652	NM_020836_exon_0_0_chr14_101003484_r	0	-
chr14	101006832	101006916	NM_020836_exon_1_0_chr14_101006833_r	0	-
chr14	101010194	101010302	NM_020836_exon_2_0_chr14_101010195_r	0	-
chr14	101011336	101011403	NM_020836_exon_3_0_chr14_101011337_r	0	-
chr14	101012837	101012999	NM_020836_exon_4_0_chr14_101012838_r	0	-
chr14	101034247	101034276	NM_020836_exon_5_0_chr14_101034248_r	0	-
chr14	101036074	101036131	NM_020836_exon_6_0_chr14_101036075_r	0	-
chr14	101003483	101005652	NM_001159531_exon_0_0_chr14_101003484_r	0	-
chr14	101006832	101006916	NM_001159531_exon_1_0_chr14_101006833_r	0	-
chr14	101010194	101010302	NM_001159531_exon_2_0_chr14_101010195_r	0	-
chr14	101011336	101011403	NM_001159531_exon_3_0_chr14_101011337_r	0	-
chr14	101012837	101012999	NM_001159531_exon_4_0_chr14_101012838_r	0	-
chr14	101034247	101034407	NM_001159531_exon_5_0_chr14_101034248_r	0	-
chr14	101123604	101124047	NR_024096_exon_0_0_chr14_101123605_f	0	+
chr14	101137897	101139081	NR_024096_exon_1_0_chr14_101137898_f	0	+
chr14	101193201	101193472	NM_001317172_exon_0_0_chr14_101193202_f	0	+
chr14	101194732	101194796	NM_001317172_exon_1_0_chr14_101194733_f	0	+
chr14	101195272	101195403	NM_001317172_exon_2_0_chr14_101195273_f	0	+
chr14	101198378	101198520	NM_001317172_exon_3_0_chr14_101198379_f	0	+
chr14	101200485	101200765	NM_001317172_exon_4_0_chr14_101200486_f	0	+
chr14	101200984	101204561	NM_001317172_exon_5_0_chr14_101200985_f	0	+
chr14	101193201	101193472	NM_003836_exon_0_0_chr14_101193202_f	0	+
chr14	101194732	101194796	NM_003836_exon_1_0_chr14_101194733_f	0	+
chr14	101195272	101195403	NM_003836_exon_2_0_chr14_101195273_f	0	+
chr14	101198378	101198520	NM_003836_exon_3_0_chr14_101198379_f	0	+
chr14	101200485	101204561	NM_003836_exon_4_0_chr14_101200486_f	0	+
chr14	101280827	101280911	NR_039729_exon_0_0_chr14_101280828_f	0	+
chr14	101335396	101335485	NR_030172_exon_0_0_chr14_101335397_f	0	+
chr14	101318726	101318824	NR_030528_exon_0_0_chr14_101318727_f	0	+
chr14	101348222	101348315	NR_029966_exon_0_0_chr14_101348223_f	0	+
chr14	101341369	101341441	NR_030617_exon_0_0_chr14_101341370_f	0	+
chr14	101347343	101347457	NR_029965_exon_0_0_chr14_101347344_f	0	+
chr14	101340829	101340922	NR_029889_exon_0_0_chr14_101340830_f	0	+
chr14	101350819	101350913	NR_030173_exon_0_0_chr14_101350820_f	0	+
chr14	101346991	101351184	NM_001134888_exon_0_0_chr14_101346992_r	0	-
chr14	101351038	101351120	NR_029699_exon_0_0_chr14_101351039_f	0	+
chr14	101349315	101349412	NR_029696_exon_0_0_chr14_101349316_f	0	+
chr14	101377475	101377550	NR_029863_exon_0_0_chr14_101377476_f	0	+
chr14	101411985	101412056	NR_003237_exon_0_0_chr14_101411986_f	0	+
chr14	101407462	101407538	NR_003235_exon_0_0_chr14_101407463_f	0	+
chr14	101405892	101405966	NR_003234_exon_0_0_chr14_101405893_f	0	+
chr14	101404523	101404600	NR_003233_exon_0_0_chr14_101404524_f	0	+
chr14	101402827	101402901	NR_003232_exon_0_0_chr14_101402828_f	0	+
chr14	101393678	101393749	NR_003230_exon_0_0_chr14_101393679_f	0	+
chr14	101391157	101391227	NR_003229_exon_0_0_chr14_101391158_f	0	+
chr14	101449262	101449333	NR_003215_exon_0_0_chr14_101449263_f	0	+
chr14	101448311	101448382	NR_003214_exon_0_0_chr14_101448312_f	0	+
chr14	101447340	101447411	NR_003213_exon_0_0_chr14_101447341_f	0	+
chr14	101442813	101442887	NR_003212_exon_0_0_chr14_101442814_f	0	+
chr14	101442161	101442232	NR_003211_exon_0_0_chr14_101442162_f	0	+
chr14	101441142	101441216	NR_003210_exon_0_0_chr14_101441143_f	0	+
chr14	101439931	101440000	NR_003209_exon_0_0_chr14_101439932_f	0	+
chr14	101439006	101439077	NR_003208_exon_0_0_chr14_101439007_f	0	+
chr14	101438439	101438513	NR_003207_exon_0_0_chr14_101438440_f	0	+
chr14	101436215	101436288	NR_003206_exon_0_0_chr14_101436216_f	0	+
chr14	101435284	101435358	NR_003205_exon_0_0_chr14_101435285_f	0	+
chr14	101434447	101434521	NR_003204_exon_0_0_chr14_101434448_f	0	+
chr14	101433388	101433459	NR_003203_exon_0_0_chr14_101433389_f	0	+
chr14	101432365	101432436	NR_003201_exon_0_0_chr14_101432366_f	0	+
chr14	101431117	101431188	NR_003200_exon_0_0_chr14_101431118_f	0	+
chr14	101429390	101429466	NR_003199_exon_0_0_chr14_101429391_f	0	+
chr14	101423502	101423573	NR_003198_exon_0_0_chr14_101423503_f	0	+
chr14	101421706	101421775	NR_003197_exon_0_0_chr14_101421707_f	0	+
chr14	101420680	101420784	NR_003196_exon_0_0_chr14_101420681_f	0	+
chr14	101419685	101419759	NR_003195_exon_0_0_chr14_101419686_f	0	+
chr14	101418192	101418269	NR_003194_exon_0_0_chr14_101418193_f	0	+
chr14	101416169	101416240	NR_003193_exon_0_0_chr14_101416170_f	0	+
chr14	101515886	101515983	NR_030391_exon_0_0_chr14_101515887_f	0	+
chr14	101489661	101489757	NR_030389_exon_0_0_chr14_101489662_f	0	+
chr14	101493436	101493520	NR_029968_exon_0_0_chr14_101493437_f	0	+
chr14	101498323	101498401	NR_030619_exon_0_0_chr14_101498324_f	0	+
chr14	101531636	101531715	NR_029975_exon_0_0_chr14_101531637_f	0	+
chr14	101522555	101522637	NR_036133_exon_0_0_chr14_101522556_f	0	+
chr14	101493121	101493201	NR_029967_exon_0_0_chr14_101493122_f	0	+
chr14	101506026	101506092	NR_029861_exon_0_0_chr14_101506027_f	0	+
chr14	101509313	101509398	NR_031575_exon_0_0_chr14_101509314_f	0	+
chr14	101491900	101491988	NR_031713_exon_0_0_chr14_101491901_f	0	+
chr14	101488402	101488469	NR_029871_exon_0_0_chr14_101488403_f	0	+
chr14	101526091	101526175	NR_029704_exon_0_0_chr14_101526092_f	0	+
chr14	101521594	101521660	NR_030408_exon_0_0_chr14_101521595_f	0	+
chr14	101507118	101507186	NR_029868_exon_0_0_chr14_101507119_f	0	+
chr14	101533060	101533138	NR_030392_exon_0_0_chr14_101533061_f	0	+
chr14	101507699	101507781	NR_030582_exon_0_0_chr14_101507700_f	0	+
chr14	101518782	101518862	NR_030162_exon_0_0_chr14_101518783_f	0	+
chr14	101491353	101491414	NR_029872_exon_0_0_chr14_101491354_f	0	+
chr14	101526909	101527011	NR_030176_exon_0_0_chr14_101526910_f	0	+
chr14	101506405	101506485	NR_030266_exon_0_0_chr14_101506406_f	0	+
chr14	101521755	101521828	NR_030160_exon_0_0_chr14_101521756_f	0	+
chr14	101512791	101512875	NR_030267_exon_0_0_chr14_101512792_f	0	+
chr14	101514994	101515085	NR_030257_exon_0_0_chr14_101514995_f	0	+
chr14	101513657	101513735	NR_030256_exon_0_0_chr14_101513658_f	0	+
chr14	101514237	101514316	NR_030595_exon_0_0_chr14_101514238_f	0	+
chr14	101530831	101530915	NR_030594_exon_0_0_chr14_101530832_f	0	+
chr14	101510534	101510619	NR_031571_exon_0_0_chr14_101510535_f	0	+
chr14	101506772	101506872	NR_030157_exon_0_0_chr14_101506773_f	0	+
chr14	101492068	101492154	NR_029890_exon_0_0_chr14_101492069_f	0	+
chr14	101490130	101490193	NR_029841_exon_0_0_chr14_101490131_f	0	+
chr14	101531783	101531874	NR_030155_exon_0_0_chr14_101531784_f	0	+
chr14	101500091	101500173	NR_030175_exon_0_0_chr14_101500092_f	0	+
chr14	101536247	101536392	NR_047664_exon_0_0_chr14_101536248_f	0	+
chr14	101536778	101539273	NR_047664_exon_1_0_chr14_101536779_f	0	+
chr14	101511493	101511521	NR_104192_exon_0_0_chr14_101511494_f	0	+
chr14	101517403	101517606	NR_104192_exon_1_0_chr14_101517404_f	0	+
chr14	101517938	101518132	NR_104192_exon_2_0_chr14_101517939_f	0	+
chr14	101492356	101492444	NR_030406_exon_0_0_chr14_101492357_f	0	+
chr14	101506555	101506636	NR_030390_exon_0_0_chr14_101506556_f	0	+
chr14	101521023	101521096	NR_029698_exon_0_0_chr14_101521024_f	0	+
chr14	101532248	101532328	NR_030156_exon_0_0_chr14_101532249_f	0	+
chr14	101495970	101496051	NR_030174_exon_0_0_chr14_101495971_f	0	+
chr14	101496388	101496466	NR_036132_exon_0_0_chr14_101496389_f	0	+
chr14	101520642	101520718	NR_029874_exon_0_0_chr14_101520643_f	0	+
chr14	101512256	101512331	NR_029873_exon_0_0_chr14_101512257_f	0	+
chr14	101528386	101528455	NR_029869_exon_0_0_chr14_101528387_f	0	+
chr14	101531934	101532004	NR_029862_exon_0_0_chr14_101531935_f	0	+
chr14	101459572	101459646	NR_003224_exon_0_0_chr14_101459573_f	0	+
chr14	101458255	101458326	NR_003223_exon_0_0_chr14_101458256_f	0	+
chr14	101456427	101456496	NR_003222_exon_0_0_chr14_101456428_f	0	+
chr14	101455466	101455537	NR_003221_exon_0_0_chr14_101455467_f	0	+
chr14	101454497	101454566	NR_003220_exon_0_0_chr14_101454498_f	0	+
chr14	101453382	101453453	NR_003219_exon_0_0_chr14_101453383_f	0	+
chr14	101452393	101452464	NR_003218_exon_0_0_chr14_101452394_f	0	+
chr14	101451113	101451184	NR_003217_exon_0_0_chr14_101451114_f	0	+
chr14	101450212	101450283	NR_003216_exon_0_0_chr14_101450213_f	0	+
chr14	101587192	101587481	NR_146490_exon_0_0_chr14_101587193_f	0	+
chr14	101589225	101589882	NR_146490_exon_1_0_chr14_101589226_f	0	+
chr14	101872323	101872561	NR_126006_exon_0_0_chr14_101872324_r	0	-
chr14	101874079	101874259	NR_126006_exon_1_0_chr14_101874080_r	0	-
chr14	101908412	101908594	NR_135240_exon_0_0_chr14_101908413_f	0	+
chr14	101910318	101910651	NR_135240_exon_1_0_chr14_101910319_f	0	+
chr14	102027687	102029789	NM_001362_exon_0_0_chr14_102027688_f	0	+
chr14	102026623	102026759	NR_031649_exon_0_0_chr14_102026624_r	0	-
chr14	102023635	102024156	NR_152593_exon_0_0_chr14_102023636_r	0	-
chr14	102024969	102025171	NR_152593_exon_1_0_chr14_102024970_r	0	-
chr14	102026136	102026362	NR_152593_exon_2_0_chr14_102026137_r	0	-
chr14	102026588	102026759	NR_152593_exon_3_0_chr14_102026589_r	0	-
chr14	102023635	102025171	NR_152592_exon_0_0_chr14_102023636_r	0	-
chr14	102026136	102026362	NR_152592_exon_1_0_chr14_102026137_r	0	-
chr14	102026588	102026759	NR_152592_exon_2_0_chr14_102026589_r	0	-
chr14	102023635	102024156	NR_152591_exon_0_0_chr14_102023636_r	0	-
chr14	102024969	102025171	NR_152591_exon_1_0_chr14_102024970_r	0	-
chr14	102026588	102026759	NR_152591_exon_2_0_chr14_102026589_r	0	-
chr14	102023635	102023831	NR_152589_exon_0_0_chr14_102023636_r	0	-
chr14	102023985	102024156	NR_152589_exon_1_0_chr14_102023986_r	0	-
chr14	102024969	102025171	NR_152589_exon_2_0_chr14_102024970_r	0	-
chr14	102026588	102026759	NR_152589_exon_3_0_chr14_102026589_r	0	-
chr14	102023635	102025171	NR_152590_exon_0_0_chr14_102023636_r	0	-
chr14	102026588	102026759	NR_152590_exon_1_0_chr14_102026589_r	0	-
chr14	102018557	102019091	NR_152588_exon_0_0_chr14_102018558_r	0	-
chr14	102026588	102026759	NR_152588_exon_1_0_chr14_102026589_r	0	-
chr14	102196773	102196824	NR_026774_exon_0_0_chr14_102196774_f	0	+
chr14	102197693	102197805	NR_026774_exon_1_0_chr14_102197694_f	0	+
chr14	102198124	102198313	NR_026774_exon_2_0_chr14_102198125_f	0	+
chr14	102198572	102198862	NR_026774_exon_3_0_chr14_102198573_f	0	+
chr14	102547074	102548158	NM_005348_exon_0_0_chr14_102547075_r	0	-
chr14	102548447	102548781	NM_005348_exon_1_0_chr14_102548448_r	0	-
chr14	102549370	102549639	NM_005348_exon_2_0_chr14_102549371_r	0	-
chr14	102549882	102550030	NM_005348_exon_3_0_chr14_102549883_r	0	-
chr14	102550129	102550320	NM_005348_exon_4_0_chr14_102550130_r	0	-
chr14	102550735	102550901	NM_005348_exon_5_0_chr14_102550736_r	0	-
chr14	102551017	102551335	NM_005348_exon_6_0_chr14_102551018_r	0	-
chr14	102551634	102551768	NM_005348_exon_7_0_chr14_102551635_r	0	-
chr14	102552094	102552461	NM_005348_exon_8_0_chr14_102552095_r	0	-
chr14	102552553	102552715	NM_005348_exon_9_0_chr14_102552554_r	0	-
chr14	102553322	102553512	NM_005348_exon_10_0_chr14_102553323_r	0	-
chr14	102547074	102548158	NM_001017963_exon_0_0_chr14_102547075_r	0	-
chr14	102548447	102548781	NM_001017963_exon_1_0_chr14_102548448_r	0	-
chr14	102549370	102549639	NM_001017963_exon_2_0_chr14_102549371_r	0	-
chr14	102549882	102550030	NM_001017963_exon_3_0_chr14_102549883_r	0	-
chr14	102550129	102550320	NM_001017963_exon_4_0_chr14_102550130_r	0	-
chr14	102550735	102550901	NM_001017963_exon_5_0_chr14_102550736_r	0	-
chr14	102551017	102551335	NM_001017963_exon_6_0_chr14_102551018_r	0	-
chr14	102551634	102551768	NM_001017963_exon_7_0_chr14_102551635_r	0	-
chr14	102552094	102552461	NM_001017963_exon_8_0_chr14_102552095_r	0	-
chr14	102552553	102552715	NM_001017963_exon_9_0_chr14_102552554_r	0	-
chr14	102568211	102568422	NM_001017963_exon_10_0_chr14_102568212_r	0	-
chr14	102605586	102606086	NM_001017963_exon_11_0_chr14_102605587_r	0	-
chr14	102695157	102695703	NR_073541_exon_0_0_chr14_102695158_r	0	-
chr14	102695793	102695994	NR_073541_exon_1_0_chr14_102695794_r	0	-
chr14	102698871	102699045	NR_073541_exon_2_0_chr14_102698872_r	0	-
chr14	102700024	102700126	NR_073541_exon_3_0_chr14_102700025_r	0	-
chr14	102704654	102704701	NR_073541_exon_4_0_chr14_102704655_r	0	-
chr14	102706788	102706958	NR_073541_exon_5_0_chr14_102706789_r	0	-
chr14	102695157	102695703	NR_073543_exon_0_0_chr14_102695158_r	0	-
chr14	102695793	102695994	NR_073543_exon_1_0_chr14_102695794_r	0	-
chr14	102698871	102699008	NR_073543_exon_2_0_chr14_102698872_r	0	-
chr14	102700024	102700126	NR_073543_exon_3_0_chr14_102700025_r	0	-
chr14	102706788	102706958	NR_073543_exon_4_0_chr14_102706789_r	0	-
chr14	102695157	102695703	NM_001353832_exon_0_0_chr14_102695158_r	0	-
chr14	102695793	102695994	NM_001353832_exon_1_0_chr14_102695794_r	0	-
chr14	102698043	102698158	NM_001353832_exon_2_0_chr14_102698044_r	0	-
chr14	102698871	102699045	NM_001353832_exon_3_0_chr14_102698872_r	0	-
chr14	102700024	102700126	NM_001353832_exon_4_0_chr14_102700025_r	0	-
chr14	102701701	102701815	NM_001353832_exon_5_0_chr14_102701702_r	0	-
chr14	102695157	102695703	NR_073542_exon_0_0_chr14_102695158_r	0	-
chr14	102695793	102695994	NR_073542_exon_1_0_chr14_102695794_r	0	-
chr14	102698871	102699045	NR_073542_exon_2_0_chr14_102698872_r	0	-
chr14	102700024	102700126	NR_073542_exon_3_0_chr14_102700025_r	0	-
chr14	102706788	102706958	NR_073542_exon_4_0_chr14_102706789_r	0	-
chr14	102690786	102691131	NR_073540_exon_0_0_chr14_102690787_r	0	-
chr14	102691431	102692745	NR_073540_exon_1_0_chr14_102691432_r	0	-
chr14	102698871	102699045	NR_073540_exon_2_0_chr14_102698872_r	0	-
chr14	102700024	102700126	NR_073540_exon_3_0_chr14_102700025_r	0	-
chr14	102706788	102706958	NR_073540_exon_4_0_chr14_102706789_r	0	-
chr14	102785634	102785855	NM_001267828_exon_0_0_chr14_102785635_f	0	+
chr14	102792321	102793224	NM_001267828_exon_1_0_chr14_102792322_f	0	+
chr14	102797958	102798183	NM_001267828_exon_2_0_chr14_102797959_f	0	+
chr14	102800890	102800983	NM_001267828_exon_3_0_chr14_102800891_f	0	+
chr14	102802025	102802175	NM_001267828_exon_4_0_chr14_102802026_f	0	+
chr14	102805152	102805290	NM_001267828_exon_5_0_chr14_102805153_f	0	+
chr14	102805430	102805560	NM_001267828_exon_6_0_chr14_102805431_f	0	+
chr14	102807659	102809511	NM_001267828_exon_7_0_chr14_102807660_f	0	+
chr14	102814618	102815096	NM_001320046_exon_0_0_chr14_102814619_r	0	-
chr14	102822104	102822234	NM_001320046_exon_1_0_chr14_102822105_r	0	-
chr14	102825755	102825924	NM_001320046_exon_2_0_chr14_102825756_r	0	-
chr14	102829181	102829253	NM_001320046_exon_3_0_chr14_102829182_r	0	-
chr14	102786087	102786390	NM_018335_exon_0_0_chr14_102786088_f	0	+
chr14	102792321	102793224	NM_018335_exon_1_0_chr14_102792322_f	0	+
chr14	102797958	102798183	NM_018335_exon_2_0_chr14_102797959_f	0	+
chr14	102800890	102800983	NM_018335_exon_3_0_chr14_102800891_f	0	+
chr14	102802025	102802175	NM_018335_exon_4_0_chr14_102802026_f	0	+
chr14	102805152	102805290	NM_018335_exon_5_0_chr14_102805153_f	0	+
chr14	102805430	102805560	NM_018335_exon_6_0_chr14_102805431_f	0	+
chr14	102807659	102809511	NM_018335_exon_7_0_chr14_102807660_f	0	+
chr14	102783713	102784003	NM_001267827_exon_0_0_chr14_102783714_f	0	+
chr14	102792321	102793224	NM_001267827_exon_1_0_chr14_102792322_f	0	+
chr14	102797958	102798183	NM_001267827_exon_2_0_chr14_102797959_f	0	+
chr14	102800890	102800983	NM_001267827_exon_3_0_chr14_102800891_f	0	+
chr14	102802025	102802175	NM_001267827_exon_4_0_chr14_102802026_f	0	+
chr14	102805152	102805290	NM_001267827_exon_5_0_chr14_102805153_f	0	+
chr14	102805430	102805560	NM_001267827_exon_6_0_chr14_102805431_f	0	+
chr14	102807659	102809511	NM_001267827_exon_7_0_chr14_102807660_f	0	+
chr14	102814618	102815096	NM_032630_exon_0_0_chr14_102814619_r	0	-
chr14	102816255	102816385	NM_032630_exon_1_0_chr14_102816256_r	0	-
chr14	102822104	102822234	NM_032630_exon_2_0_chr14_102822105_r	0	-
chr14	102825755	102825924	NM_032630_exon_3_0_chr14_102825756_r	0	-
chr14	102829181	102829227	NM_032630_exon_4_0_chr14_102829182_r	0	-
chr14	102969985	102974279	NM_001348652_exon_0_0_chr14_102969986_r	0	-
chr14	102974811	102974886	NM_001348652_exon_1_0_chr14_102974812_r	0	-
chr14	102975865	102976143	NM_001348652_exon_2_0_chr14_102975866_r	0	-
chr14	102969985	102974279	NM_001348651_exon_0_0_chr14_102969986_r	0	-
chr14	102974811	102974886	NM_001348651_exon_1_0_chr14_102974812_r	0	-
chr14	102974977	102975189	NM_001348651_exon_2_0_chr14_102974978_r	0	-
chr14	102975865	102976143	NM_001348651_exon_3_0_chr14_102975866_r	0	-
chr14	103005980	103006063	NR_036192_exon_0_0_chr14_103005981_f	0	+
chr14	102969985	102974279	NM_152326_exon_0_0_chr14_102969986_r	0	-
chr14	102974811	102974886	NM_152326_exon_1_0_chr14_102974812_r	0	-
chr14	102974977	102975183	NM_152326_exon_2_0_chr14_102974978_r	0	-
chr14	102975865	102976143	NM_152326_exon_3_0_chr14_102975866_r	0	-
chr14	103011590	103011913	NR_146561_exon_0_0_chr14_103011591_f	0	+
chr14	103016682	103016845	NR_146561_exon_1_0_chr14_103016683_f	0	+
chr14	103021046	103022163	NR_146561_exon_2_0_chr14_103021047_f	0	+
chr14	103388992	103389068	NM_030943_exon_0_0_chr14_103388993_f	0	+
chr14	103390047	103390166	NM_030943_exon_1_0_chr14_103390048_f	0	+
chr14	103390271	103390316	NM_030943_exon_2_0_chr14_103390272_f	0	+
chr14	103394762	103394850	NM_030943_exon_3_0_chr14_103394763_f	0	+
chr14	103395094	103395312	NM_030943_exon_4_0_chr14_103395095_f	0	+
chr14	103395457	103395595	NM_030943_exon_5_0_chr14_103395458_f	0	+
chr14	103395764	103395873	NM_030943_exon_6_0_chr14_103395765_f	0	+
chr14	103395991	103396074	NM_030943_exon_7_0_chr14_103395992_f	0	+
chr14	103396260	103396423	NM_030943_exon_8_0_chr14_103396261_f	0	+
chr14	103396501	103396664	NM_030943_exon_9_0_chr14_103396502_f	0	+
chr14	103396742	103396830	NM_030943_exon_10_0_chr14_103396743_f	0	+
chr14	103396912	103397179	NM_030943_exon_11_0_chr14_103396913_f	0	+
chr14	103653557	103654607	NR_033938_exon_0_0_chr14_103653558_r	0	-
chr14	103654713	103654784	NR_033938_exon_1_0_chr14_103654714_r	0	-
chr14	103654928	103655365	NR_033938_exon_2_0_chr14_103654929_r	0	-
chr14	103592663	103593029	NM_006291_exon_0_0_chr14_103592664_f	0	+
chr14	103593341	103593966	NM_006291_exon_1_0_chr14_103593342_f	0	+
chr14	103596076	103596191	NM_006291_exon_2_0_chr14_103596077_f	0	+
chr14	103596338	103596461	NM_006291_exon_3_0_chr14_103596339_f	0	+
chr14	103596651	103596752	NM_006291_exon_4_0_chr14_103596652_f	0	+
chr14	103597388	103597487	NM_006291_exon_5_0_chr14_103597389_f	0	+
chr14	103597975	103598099	NM_006291_exon_6_0_chr14_103597976_f	0	+
chr14	103599086	103599209	NM_006291_exon_7_0_chr14_103599087_f	0	+
chr14	103599698	103599854	NM_006291_exon_8_0_chr14_103599699_f	0	+
chr14	103600018	103600140	NM_006291_exon_9_0_chr14_103600019_f	0	+
chr14	103601555	103603776	NM_006291_exon_10_0_chr14_103601556_f	0	+
chr14	103550546	103550684	NM_001330236_exon_0_0_chr14_103550547_f	0	+
chr14	103552312	103552418	NM_001330236_exon_1_0_chr14_103552313_f	0	+
chr14	103554421	103554578	NM_001330236_exon_2_0_chr14_103554422_f	0	+
chr14	103556033	103556362	NM_001330236_exon_3_0_chr14_103556034_f	0	+
chr14	103587185	103587368	NR_138038_exon_0_0_chr14_103587186_r	0	-
chr14	103588945	103589246	NR_138038_exon_1_0_chr14_103588946_r	0	-
chr14	103566480	103566950	NM_001077594_exon_0_0_chr14_103566481_f	0	+
chr14	103568454	103569109	NM_001077594_exon_1_0_chr14_103568455_f	0	+
chr14	103570277	103570389	NM_001077594_exon_2_0_chr14_103570278_f	0	+
chr14	103570603	103570726	NM_001077594_exon_3_0_chr14_103570604_f	0	+
chr14	103571074	103571175	NM_001077594_exon_4_0_chr14_103571075_f	0	+
chr14	103571328	103571409	NM_001077594_exon_5_0_chr14_103571329_f	0	+
chr14	103573121	103573236	NM_001077594_exon_6_0_chr14_103573122_f	0	+
chr14	103573760	103573880	NM_001077594_exon_7_0_chr14_103573761_f	0	+
chr14	103573967	103574120	NM_001077594_exon_8_0_chr14_103573968_f	0	+
chr14	103574732	103574854	NM_001077594_exon_9_0_chr14_103574733_f	0	+
chr14	103576367	103576894	NM_001077594_exon_10_0_chr14_103576368_f	0	+
chr14	103799255	103800997	NR_158216_exon_0_0_chr14_103799256_r	0	-
chr14	103783620	103783671	NR_135269_exon_0_0_chr14_103783621_f	0	+
chr14	103784586	103784876	NR_135269_exon_1_0_chr14_103784587_f	0	+
chr14	103804185	103804311	NR_002964_exon_0_0_chr14_103804186_f	0	+
chr14	103995508	103995598	NM_152307_exon_0_0_chr14_103995509_f	0	+
chr14	103996286	103996646	NM_152307_exon_1_0_chr14_103996287_f	0	+
chr14	103998918	103999185	NM_152307_exon_2_0_chr14_103998919_f	0	+
chr14	104000886	104003410	NM_152307_exon_3_0_chr14_104000887_f	0	+
chr14	104022880	104027529	NM_004873_exon_0_0_chr14_104022881_r	0	-
chr14	104028436	104028655	NM_004873_exon_1_0_chr14_104028437_r	0	-
chr14	104029293	104029461	NR_126432_exon_0_0_chr14_104029294_f	0	+
chr14	104037959	104038157	NR_126432_exon_1_0_chr14_104037960_f	0	+
chr14	104053610	104053701	NR_126432_exon_2_0_chr14_104053611_f	0	+
chr14	104056517	104057236	NR_126432_exon_3_0_chr14_104056518_f	0	+
chr14	104029293	104029461	NM_001302654_exon_0_0_chr14_104029294_f	0	+
chr14	104037959	104038157	NM_001302654_exon_1_0_chr14_104037960_f	0	+
chr14	104040443	104040507	NM_001302654_exon_2_0_chr14_104040444_f	0	+
chr14	104040726	104041069	NM_001302654_exon_3_0_chr14_104040727_f	0	+
chr14	104029293	104029461	NM_001302653_exon_0_0_chr14_104029294_f	0	+
chr14	104037959	104038157	NM_001302653_exon_1_0_chr14_104037960_f	0	+
chr14	104040443	104040507	NM_001302653_exon_2_0_chr14_104040444_f	0	+
chr14	104047905	104047993	NM_001302653_exon_3_0_chr14_104047906_f	0	+
chr14	104053610	104053701	NM_001302653_exon_4_0_chr14_104053611_f	0	+
chr14	104056517	104057236	NM_001302653_exon_5_0_chr14_104056518_f	0	+
chr14	104029293	104029461	NM_001302652_exon_0_0_chr14_104029294_f	0	+
chr14	104037959	104038157	NM_001302652_exon_1_0_chr14_104037960_f	0	+
chr14	104040443	104040507	NM_001302652_exon_2_0_chr14_104040444_f	0	+
chr14	104053610	104053701	NM_001302652_exon_3_0_chr14_104053611_f	0	+
chr14	104056519	104057236	NM_001302652_exon_4_0_chr14_104056520_f	0	+
chr14	103985994	103986379	NM_001823_exon_0_0_chr14_103985995_r	0	-
chr14	103986458	103986648	NM_001823_exon_1_0_chr14_103986459_r	0	-
chr14	103986805	103986929	NM_001823_exon_2_0_chr14_103986806_r	0	-
chr14	103987599	103987771	NM_001823_exon_3_0_chr14_103987600_r	0	-
chr14	103988154	103988287	NM_001823_exon_4_0_chr14_103988155_r	0	-
chr14	103988359	103988514	NM_001823_exon_5_0_chr14_103988360_r	0	-
chr14	103988637	103988842	NM_001823_exon_6_0_chr14_103988638_r	0	-
chr14	103989102	103989196	NM_001823_exon_7_0_chr14_103989103_r	0	-
chr14	104029293	104029461	NR_126431_exon_0_0_chr14_104029294_f	0	+
chr14	104029551	104029716	NR_126431_exon_1_0_chr14_104029552_f	0	+
chr14	104037959	104038157	NR_126431_exon_2_0_chr14_104037960_f	0	+
chr14	104040443	104040507	NR_126431_exon_3_0_chr14_104040444_f	0	+
chr14	104053610	104053701	NR_126431_exon_4_0_chr14_104053611_f	0	+
chr14	104056517	104057236	NR_126431_exon_5_0_chr14_104056518_f	0	+
chr14	104029293	104029461	NM_032374_exon_0_0_chr14_104029294_f	0	+
chr14	104037959	104038157	NM_032374_exon_1_0_chr14_104037960_f	0	+
chr14	104040443	104040507	NM_032374_exon_2_0_chr14_104040444_f	0	+
chr14	104053610	104053701	NM_032374_exon_3_0_chr14_104053611_f	0	+
chr14	104056517	104058510	NM_032374_exon_4_0_chr14_104056518_f	0	+
chr14	104022880	104027529	NM_001015049_exon_0_0_chr14_104022881_r	0	-
chr14	104028249	104028655	NM_001015049_exon_1_0_chr14_104028250_r	0	-
chr14	104022880	104027529	NM_001015048_exon_0_0_chr14_104022881_r	0	-
chr14	104028952	104029151	NM_001015048_exon_1_0_chr14_104028953_r	0	-
chr14	103985994	103986379	NM_001362531_exon_0_0_chr14_103985995_r	0	-
chr14	103986458	103986648	NM_001362531_exon_1_0_chr14_103986459_r	0	-
chr14	103986805	103986929	NM_001362531_exon_2_0_chr14_103986806_r	0	-
chr14	103987599	103987771	NM_001362531_exon_3_0_chr14_103987600_r	0	-
chr14	103988154	103988514	NM_001362531_exon_4_0_chr14_103988155_r	0	-
chr14	103988637	103988842	NM_001362531_exon_5_0_chr14_103988638_r	0	-
chr14	103989102	103989196	NM_001362531_exon_6_0_chr14_103989103_r	0	-
chr14	104182080	104182316	NM_024071_exon_0_0_chr14_104182081_f	0	+
chr14	104193128	104193179	NM_024071_exon_1_0_chr14_104193129_f	0	+
chr14	104194082	104194251	NM_024071_exon_2_0_chr14_104194083_f	0	+
chr14	104195244	104195320	NM_024071_exon_3_0_chr14_104195245_f	0	+
chr14	104195427	104195519	NM_024071_exon_4_0_chr14_104195428_f	0	+
chr14	104198956	104199099	NM_024071_exon_5_0_chr14_104198957_f	0	+
chr14	104199319	104200005	NM_024071_exon_6_0_chr14_104199320_f	0	+
chr14	104095524	104095831	NM_005552_exon_0_0_chr14_104095525_f	0	+
chr14	104120900	104121162	NM_005552_exon_1_0_chr14_104120901_f	0	+
chr14	104123882	104124113	NM_005552_exon_2_0_chr14_104123883_f	0	+
chr14	104128452	104128531	NM_005552_exon_3_0_chr14_104128453_f	0	+
chr14	104129038	104129264	NM_005552_exon_4_0_chr14_104129039_f	0	+
chr14	104135847	104135935	NM_005552_exon_5_0_chr14_104135848_f	0	+
chr14	104136518	104136620	NM_005552_exon_6_0_chr14_104136519_f	0	+
chr14	104139350	104139524	NM_005552_exon_7_0_chr14_104139351_f	0	+
chr14	104139668	104139768	NM_005552_exon_8_0_chr14_104139669_f	0	+
chr14	104141888	104141938	NM_005552_exon_9_0_chr14_104141889_f	0	+
chr14	104142025	104142093	NM_005552_exon_10_0_chr14_104142026_f	0	+
chr14	104143751	104143860	NM_005552_exon_11_0_chr14_104143752_f	0	+
chr14	104145720	104145882	NM_005552_exon_12_0_chr14_104145721_f	0	+
chr14	104151322	104151373	NM_005552_exon_13_0_chr14_104151323_f	0	+
chr14	104151974	104152568	NM_005552_exon_14_0_chr14_104151975_f	0	+
chr14	104163953	104165354	NM_001100119_exon_0_0_chr14_104163954_r	0	-
chr14	104165469	104165516	NM_001100119_exon_1_0_chr14_104165470_r	0	-
chr14	104165700	104165913	NM_001100119_exon_2_0_chr14_104165701_r	0	-
chr14	104169509	104169664	NM_001100119_exon_3_0_chr14_104169510_r	0	-
chr14	104173339	104173552	NM_001100119_exon_4_0_chr14_104173340_r	0	-
chr14	104174858	104174996	NM_001100119_exon_5_0_chr14_104174859_r	0	-
chr14	104177369	104177582	NM_001100119_exon_6_0_chr14_104177370_r	0	-
chr14	104177802	104177904	NM_001100119_exon_7_0_chr14_104177803_r	0	-
chr14	104179211	104179305	NM_001100119_exon_8_0_chr14_104179212_r	0	-
chr14	104181760	104181823	NM_001100119_exon_9_0_chr14_104181761_r	0	-
chr14	104095524	104095831	NM_182923_exon_0_0_chr14_104095525_f	0	+
chr14	104120900	104121162	NM_182923_exon_1_0_chr14_104120901_f	0	+
chr14	104123882	104124113	NM_182923_exon_2_0_chr14_104123883_f	0	+
chr14	104128452	104128531	NM_182923_exon_3_0_chr14_104128453_f	0	+
chr14	104129038	104129264	NM_182923_exon_4_0_chr14_104129039_f	0	+
chr14	104135847	104135935	NM_182923_exon_5_0_chr14_104135848_f	0	+
chr14	104136518	104136620	NM_182923_exon_6_0_chr14_104136519_f	0	+
chr14	104139350	104139524	NM_182923_exon_7_0_chr14_104139351_f	0	+
chr14	104139668	104139768	NM_182923_exon_8_0_chr14_104139669_f	0	+
chr14	104141888	104141938	NM_182923_exon_9_0_chr14_104141889_f	0	+
chr14	104142025	104142093	NM_182923_exon_10_0_chr14_104142026_f	0	+
chr14	104143751	104143860	NM_182923_exon_11_0_chr14_104143752_f	0	+
chr14	104145720	104145882	NM_182923_exon_12_0_chr14_104145721_f	0	+
chr14	104166991	104167064	NM_182923_exon_13_0_chr14_104166992_f	0	+
chr14	104167537	104167888	NM_182923_exon_14_0_chr14_104167538_f	0	+
chr14	104163953	104165354	NM_001100118_exon_0_0_chr14_104163954_r	0	-
chr14	104165469	104165516	NM_001100118_exon_1_0_chr14_104165470_r	0	-
chr14	104165700	104165913	NM_001100118_exon_2_0_chr14_104165701_r	0	-
chr14	104169509	104169664	NM_001100118_exon_3_0_chr14_104169510_r	0	-
chr14	104173339	104173552	NM_001100118_exon_4_0_chr14_104173340_r	0	-
chr14	104174858	104174996	NM_001100118_exon_5_0_chr14_104174859_r	0	-
chr14	104177369	104177582	NM_001100118_exon_6_0_chr14_104177370_r	0	-
chr14	104177802	104177904	NM_001100118_exon_7_0_chr14_104177803_r	0	-
chr14	104181760	104181823	NM_001100118_exon_8_0_chr14_104181761_r	0	-
chr14	104182080	104182316	NM_001198953_exon_0_0_chr14_104182081_f	0	+
chr14	104193128	104193179	NM_001198953_exon_1_0_chr14_104193129_f	0	+
chr14	104194082	104194251	NM_001198953_exon_2_0_chr14_104194083_f	0	+
chr14	104195244	104195320	NM_001198953_exon_3_0_chr14_104195245_f	0	+
chr14	104195427	104195519	NM_001198953_exon_4_0_chr14_104195428_f	0	+
chr14	104196129	104196183	NM_001198953_exon_5_0_chr14_104196130_f	0	+
chr14	104198956	104199099	NM_001198953_exon_6_0_chr14_104198957_f	0	+
chr14	104199319	104200005	NM_001198953_exon_7_0_chr14_104199320_f	0	+
chr14	104163953	104165354	NM_005432_exon_0_0_chr14_104163954_r	0	-
chr14	104165469	104165516	NM_005432_exon_1_0_chr14_104165470_r	0	-
chr14	104165700	104165913	NM_005432_exon_2_0_chr14_104165701_r	0	-
chr14	104169509	104169664	NM_005432_exon_3_0_chr14_104169510_r	0	-
chr14	104173339	104173552	NM_005432_exon_4_0_chr14_104173340_r	0	-
chr14	104174858	104174996	NM_005432_exon_5_0_chr14_104174859_r	0	-
chr14	104177369	104177582	NM_005432_exon_6_0_chr14_104177370_r	0	-
chr14	104177802	104177904	NM_005432_exon_7_0_chr14_104177803_r	0	-
chr14	104179211	104179268	NM_005432_exon_8_0_chr14_104179212_r	0	-
chr14	104181760	104181823	NM_005432_exon_9_0_chr14_104181761_r	0	-
chr14	104095524	104095831	NM_001130107_exon_0_0_chr14_104095525_f	0	+
chr14	104120900	104121162	NM_001130107_exon_1_0_chr14_104120901_f	0	+
chr14	104123882	104124113	NM_001130107_exon_2_0_chr14_104123883_f	0	+
chr14	104128452	104128531	NM_001130107_exon_3_0_chr14_104128453_f	0	+
chr14	104129038	104129264	NM_001130107_exon_4_0_chr14_104129039_f	0	+
chr14	104135847	104135935	NM_001130107_exon_5_0_chr14_104135848_f	0	+
chr14	104136518	104136620	NM_001130107_exon_6_0_chr14_104136519_f	0	+
chr14	104139350	104139524	NM_001130107_exon_7_0_chr14_104139351_f	0	+
chr14	104139668	104139768	NM_001130107_exon_8_0_chr14_104139669_f	0	+
chr14	104141888	104141938	NM_001130107_exon_9_0_chr14_104141889_f	0	+
chr14	104142025	104142093	NM_001130107_exon_10_0_chr14_104142026_f	0	+
chr14	104143751	104143860	NM_001130107_exon_11_0_chr14_104143752_f	0	+
chr14	104145720	104145882	NM_001130107_exon_12_0_chr14_104145721_f	0	+
chr14	104153417	104153548	NM_001130107_exon_13_0_chr14_104153418_f	0	+
chr14	104166991	104167064	NM_001130107_exon_14_0_chr14_104166992_f	0	+
chr14	104167537	104167888	NM_001130107_exon_15_0_chr14_104167538_f	0	+
chr14	104314057	104314080	NR_038436_exon_0_0_chr14_104314058_f	0	+
chr14	104320632	104320739	NR_038436_exon_1_0_chr14_104320633_f	0	+
chr14	104322460	104324386	NR_038436_exon_2_0_chr14_104322461_f	0	+
chr14	104406762	104407440	NM_001257268_exon_0_0_chr14_104406763_r	0	-
chr14	104407733	104408039	NM_001257268_exon_1_0_chr14_104407734_r	0	-
chr14	104408428	104408645	NM_001257268_exon_2_0_chr14_104408429_r	0	-
chr14	104378624	104379031	NM_004894_exon_0_0_chr14_104378625_r	0	-
chr14	104380297	104380321	NM_004894_exon_1_0_chr14_104380298_r	0	-
chr14	104381402	104381526	NM_004894_exon_2_0_chr14_104381403_r	0	-
chr14	104387806	104387903	NM_004894_exon_3_0_chr14_104387807_r	0	-
chr14	104378624	104379031	NM_001127393_exon_0_0_chr14_104378625_r	0	-
chr14	104380297	104380321	NM_001127393_exon_1_0_chr14_104380298_r	0	-
chr14	104381402	104381526	NM_001127393_exon_2_0_chr14_104381403_r	0	-
chr14	104387276	104387545	NM_001127393_exon_3_0_chr14_104387277_r	0	-
chr14	104387806	104387903	NM_001127393_exon_4_0_chr14_104387807_r	0	-
chr14	104583754	104583840	NR_039859_exon_0_0_chr14_104583755_r	0	-
chr14	104552022	104552189	NM_001080464_exon_0_0_chr14_104552023_f	0	+
chr14	104558969	104559078	NM_001080464_exon_1_0_chr14_104558970_f	0	+
chr14	104559827	104559939	NM_001080464_exon_2_0_chr14_104559828_f	0	+
chr14	104561867	104561993	NM_001080464_exon_3_0_chr14_104561868_f	0	+
chr14	104563890	104563974	NM_001080464_exon_4_0_chr14_104563891_f	0	+
chr14	104565189	104565316	NM_001080464_exon_5_0_chr14_104565190_f	0	+
chr14	104569899	104570012	NM_001080464_exon_6_0_chr14_104569900_f	0	+
chr14	104570640	104570823	NM_001080464_exon_7_0_chr14_104570641_f	0	+
chr14	104570958	104571072	NM_001080464_exon_8_0_chr14_104570959_f	0	+
chr14	104571664	104571787	NM_001080464_exon_9_0_chr14_104571665_f	0	+
chr14	104573135	104573231	NM_001080464_exon_10_0_chr14_104573136_f	0	+
chr14	104573518	104573682	NM_001080464_exon_11_0_chr14_104573519_f	0	+
chr14	104575565	104575652	NM_001080464_exon_12_0_chr14_104575566_f	0	+
chr14	104577838	104577938	NM_001080464_exon_13_0_chr14_104577839_f	0	+
chr14	104578256	104578337	NM_001080464_exon_14_0_chr14_104578257_f	0	+
chr14	104578860	104579046	NM_001080464_exon_15_0_chr14_104578861_f	0	+
chr14	104583741	104583851	NR_029620_exon_0_0_chr14_104583742_f	0	+
chr14	104601119	104601509	NR_158217_exon_0_0_chr14_104601120_r	0	-
chr14	104603203	104603579	NR_158217_exon_1_0_chr14_104603204_r	0	-
chr14	104603866	104604966	NR_158217_exon_2_0_chr14_104603867_r	0	-
chr14	104605059	104605101	NM_015656_exon_0_0_chr14_104605060_f	0	+
chr14	104605379	104605625	NM_015656_exon_1_0_chr14_104605380_f	0	+
chr14	104618351	104618798	NM_015656_exon_2_0_chr14_104618352_f	0	+
chr14	104624091	104624279	NM_015656_exon_3_0_chr14_104624092_f	0	+
chr14	104633195	104633385	NM_015656_exon_4_0_chr14_104633196_f	0	+
chr14	104638059	104638272	NM_015656_exon_5_0_chr14_104638060_f	0	+
chr14	104638911	104639005	NM_015656_exon_6_0_chr14_104638912_f	0	+
chr14	104639313	104639576	NM_015656_exon_7_0_chr14_104639314_f	0	+
chr14	104639666	104639850	NM_015656_exon_8_0_chr14_104639667_f	0	+
chr14	104640042	104640205	NM_015656_exon_9_0_chr14_104640043_f	0	+
chr14	104640484	104640647	NM_015656_exon_10_0_chr14_104640485_f	0	+
chr14	104641318	104644235	NM_015656_exon_11_0_chr14_104641319_f	0	+
chr14	104644886	104645092	NM_015656_exon_12_0_chr14_104644887_f	0	+
chr14	104645572	104645723	NM_015656_exon_13_0_chr14_104645573_f	0	+
chr14	104645945	104647235	NM_015656_exon_14_0_chr14_104645946_f	0	+
chr14	104689920	104690153	NR_146611_exon_0_0_chr14_104689921_f	0	+
chr14	104709433	104712484	NR_146611_exon_1_0_chr14_104709434_f	0	+
chr14	105047477	105047962	NM_001286400_exon_0_0_chr14_105047478_f	0	+
chr14	105052751	105052878	NM_001286400_exon_1_0_chr14_105052752_f	0	+
chr14	105054085	105054215	NM_001286400_exon_2_0_chr14_105054086_f	0	+
chr14	105054610	105054646	NM_001286400_exon_3_0_chr14_105054611_f	0	+
chr14	105054914	105056184	NM_001286400_exon_4_0_chr14_105054915_f	0	+
chr14	105046020	105046340	NM_001286399_exon_0_0_chr14_105046021_f	0	+
chr14	105052751	105052878	NM_001286399_exon_1_0_chr14_105052752_f	0	+
chr14	105054085	105054215	NM_001286399_exon_2_0_chr14_105054086_f	0	+
chr14	105054610	105054646	NM_001286399_exon_3_0_chr14_105054611_f	0	+
chr14	105054958	105056184	NM_001286399_exon_4_0_chr14_105054959_f	0	+
chr14	105060417	105060732	NM_001286390_exon_0_0_chr14_105060418_r	0	-
chr14	105061501	105061580	NM_001286390_exon_1_0_chr14_105061502_r	0	-
chr14	105063326	105063464	NM_001286390_exon_2_0_chr14_105063327_r	0	-
chr14	105070773	105071097	NM_001286390_exon_3_0_chr14_105070774_r	0	-
chr14	105057200	105059995	NM_001286389_exon_0_0_chr14_105057201_r	0	-
chr14	105061501	105061580	NM_001286389_exon_1_0_chr14_105061502_r	0	-
chr14	105063326	105063464	NM_001286389_exon_2_0_chr14_105063327_r	0	-
chr14	105070773	105071097	NM_001286389_exon_3_0_chr14_105070774_r	0	-
chr14	105046020	105046340	NM_001008404_exon_0_0_chr14_105046021_f	0	+
chr14	105052751	105052878	NM_001008404_exon_1_0_chr14_105052752_f	0	+
chr14	105054085	105054215	NM_001008404_exon_2_0_chr14_105054086_f	0	+
chr14	105054610	105054646	NM_001008404_exon_3_0_chr14_105054611_f	0	+
chr14	105054914	105056184	NM_001008404_exon_4_0_chr14_105054915_f	0	+
chr14	105190533	105190799	NM_152328_exon_0_0_chr14_105190534_f	0	+
chr14	105201356	105201459	NM_152328_exon_1_0_chr14_105201357_f	0	+
chr14	105204712	105204775	NM_152328_exon_2_0_chr14_105204713_f	0	+
chr14	105205664	105205715	NM_152328_exon_3_0_chr14_105205665_f	0	+
chr14	105206086	105206153	NM_152328_exon_4_0_chr14_105206087_f	0	+
chr14	105206937	105207045	NM_152328_exon_5_0_chr14_105206938_f	0	+
chr14	105207175	105207257	NM_152328_exon_6_0_chr14_105207176_f	0	+
chr14	105207453	105207580	NM_152328_exon_7_0_chr14_105207454_f	0	+
chr14	105208184	105208339	NM_152328_exon_8_0_chr14_105208185_f	0	+
chr14	105209403	105209528	NM_152328_exon_9_0_chr14_105209404_f	0	+
chr14	105211148	105211246	NM_152328_exon_10_0_chr14_105211149_f	0	+
chr14	105212572	105212722	NM_152328_exon_11_0_chr14_105212573_f	0	+
chr14	105213287	105213662	NM_152328_exon_12_0_chr14_105213288_f	0	+
chr14	105219469	105219656	NM_006427_exon_0_0_chr14_105219470_f	0	+
chr14	105221966	105222161	NM_006427_exon_1_0_chr14_105221967_f	0	+
chr14	105222940	105223097	NM_006427_exon_2_0_chr14_105222941_f	0	+
chr14	105225764	105225996	NM_006427_exon_3_0_chr14_105225765_f	0	+
chr14	105196180	105196550	NM_001320424_exon_0_0_chr14_105196181_f	0	+
chr14	105201356	105201459	NM_001320424_exon_1_0_chr14_105201357_f	0	+
chr14	105204712	105204775	NM_001320424_exon_2_0_chr14_105204713_f	0	+
chr14	105205664	105205715	NM_001320424_exon_3_0_chr14_105205665_f	0	+
chr14	105206103	105206153	NM_001320424_exon_4_0_chr14_105206104_f	0	+
chr14	105206937	105207045	NM_001320424_exon_5_0_chr14_105206938_f	0	+
chr14	105207175	105207257	NM_001320424_exon_6_0_chr14_105207176_f	0	+
chr14	105207453	105207580	NM_001320424_exon_7_0_chr14_105207454_f	0	+
chr14	105208184	105208339	NM_001320424_exon_8_0_chr14_105208185_f	0	+
chr14	105209403	105209528	NM_001320424_exon_9_0_chr14_105209404_f	0	+
chr14	105211148	105211246	NM_001320424_exon_10_0_chr14_105211149_f	0	+
chr14	105212572	105212722	NM_001320424_exon_11_0_chr14_105212573_f	0	+
chr14	105213287	105213662	NM_001320424_exon_12_0_chr14_105213288_f	0	+
chr14	105155942	105156076	NM_022489_exon_0_0_chr14_105155943_f	0	+
chr14	105167693	105168093	NM_022489_exon_1_0_chr14_105167694_f	0	+
chr14	105169441	105169557	NM_022489_exon_2_0_chr14_105169442_f	0	+
chr14	105169631	105169791	NM_022489_exon_3_0_chr14_105169632_f	0	+
chr14	105170252	105170286	NM_022489_exon_4_0_chr14_105170253_f	0	+
chr14	105172371	105172513	NM_022489_exon_5_0_chr14_105172372_f	0	+
chr14	105173246	105173388	NM_022489_exon_6_0_chr14_105173247_f	0	+
chr14	105173589	105174339	NM_022489_exon_7_0_chr14_105173590_f	0	+
chr14	105174772	105174924	NM_022489_exon_8_0_chr14_105174773_f	0	+
chr14	105175007	105175069	NM_022489_exon_9_0_chr14_105175008_f	0	+
chr14	105175617	105175720	NM_022489_exon_10_0_chr14_105175618_f	0	+
chr14	105175956	105176042	NM_022489_exon_11_0_chr14_105175957_f	0	+
chr14	105176424	105176525	NM_022489_exon_12_0_chr14_105176425_f	0	+
chr14	105177273	105177344	NM_022489_exon_13_0_chr14_105177274_f	0	+
chr14	105177415	105177523	NM_022489_exon_14_0_chr14_105177416_f	0	+
chr14	105177965	105178036	NM_022489_exon_15_0_chr14_105177966_f	0	+
chr14	105178769	105178890	NM_022489_exon_16_0_chr14_105178770_f	0	+
chr14	105179164	105179329	NM_022489_exon_17_0_chr14_105179165_f	0	+
chr14	105179543	105179646	NM_022489_exon_18_0_chr14_105179544_f	0	+
chr14	105179781	105179943	NM_022489_exon_19_0_chr14_105179782_f	0	+
chr14	105180539	105181193	NM_022489_exon_20_0_chr14_105180540_f	0	+
chr14	105181620	105181677	NM_022489_exon_21_0_chr14_105181621_f	0	+
chr14	105185131	105185947	NM_022489_exon_22_0_chr14_105185132_f	0	+
chr14	105219469	105219656	NM_021709_exon_0_0_chr14_105219470_f	0	+
chr14	105222940	105223097	NM_021709_exon_1_0_chr14_105222941_f	0	+
chr14	105225764	105225996	NM_021709_exon_2_0_chr14_105225765_f	0	+
chr14	105155942	105156076	NM_032714_exon_0_0_chr14_105155943_f	0	+
chr14	105167693	105168093	NM_032714_exon_1_0_chr14_105167694_f	0	+
chr14	105169441	105169557	NM_032714_exon_2_0_chr14_105169442_f	0	+
chr14	105169631	105169791	NM_032714_exon_3_0_chr14_105169632_f	0	+
chr14	105170252	105171145	NM_032714_exon_4_0_chr14_105170253_f	0	+
chr14	105127456	105130446	NR_135293_exon_0_0_chr14_105127457_r	0	-
chr14	105131069	105131895	NR_135293_exon_1_0_chr14_105131070_r	0	-
chr14	105196180	105196550	NM_199165_exon_0_0_chr14_105196181_f	0	+
chr14	105201356	105201459	NM_199165_exon_1_0_chr14_105201357_f	0	+
chr14	105204712	105204775	NM_199165_exon_2_0_chr14_105204713_f	0	+
chr14	105205664	105205715	NM_199165_exon_3_0_chr14_105205665_f	0	+
chr14	105206086	105206153	NM_199165_exon_4_0_chr14_105206087_f	0	+
chr14	105206937	105207045	NM_199165_exon_5_0_chr14_105206938_f	0	+
chr14	105207175	105207257	NM_199165_exon_6_0_chr14_105207176_f	0	+
chr14	105207453	105207580	NM_199165_exon_7_0_chr14_105207454_f	0	+
chr14	105208184	105208339	NM_199165_exon_8_0_chr14_105208185_f	0	+
chr14	105209403	105209528	NM_199165_exon_9_0_chr14_105209404_f	0	+
chr14	105211148	105211246	NM_199165_exon_10_0_chr14_105211149_f	0	+
chr14	105212572	105212722	NM_199165_exon_11_0_chr14_105212573_f	0	+
chr14	105213287	105213662	NM_199165_exon_12_0_chr14_105213288_f	0	+
chr14	105144030	105144086	NR_039860_exon_0_0_chr14_105144031_r	0	-
chr14	105155942	105156076	NM_001031714_exon_0_0_chr14_105155943_f	0	+
chr14	105167693	105168093	NM_001031714_exon_1_0_chr14_105167694_f	0	+
chr14	105169441	105169557	NM_001031714_exon_2_0_chr14_105169442_f	0	+
chr14	105169631	105169791	NM_001031714_exon_3_0_chr14_105169632_f	0	+
chr14	105170252	105170286	NM_001031714_exon_4_0_chr14_105170253_f	0	+
chr14	105172371	105172513	NM_001031714_exon_5_0_chr14_105172372_f	0	+
chr14	105173246	105173388	NM_001031714_exon_6_0_chr14_105173247_f	0	+
chr14	105173589	105174339	NM_001031714_exon_7_0_chr14_105173590_f	0	+
chr14	105174772	105174924	NM_001031714_exon_8_0_chr14_105174773_f	0	+
chr14	105175007	105175069	NM_001031714_exon_9_0_chr14_105175008_f	0	+
chr14	105175617	105175720	NM_001031714_exon_10_0_chr14_105175618_f	0	+
chr14	105175956	105176042	NM_001031714_exon_11_0_chr14_105175957_f	0	+
chr14	105176424	105176525	NM_001031714_exon_12_0_chr14_105176425_f	0	+
chr14	105177273	105177344	NM_001031714_exon_13_0_chr14_105177274_f	0	+
chr14	105177415	105177523	NM_001031714_exon_14_0_chr14_105177416_f	0	+
chr14	105177965	105178036	NM_001031714_exon_15_0_chr14_105177966_f	0	+
chr14	105178769	105178890	NM_001031714_exon_16_0_chr14_105178770_f	0	+
chr14	105179164	105179329	NM_001031714_exon_17_0_chr14_105179165_f	0	+
chr14	105179543	105179646	NM_001031714_exon_18_0_chr14_105179544_f	0	+
chr14	105179781	105179943	NM_001031714_exon_19_0_chr14_105179782_f	0	+
chr14	105180539	105181193	NM_001031714_exon_20_0_chr14_105180540_f	0	+
chr14	105185131	105185947	NM_001031714_exon_21_0_chr14_105185132_f	0	+
chr14	105331649	105331850	NM_015005_exon_0_0_chr14_105331650_f	0	+
chr14	105342592	105342682	NM_015005_exon_1_0_chr14_105342593_f	0	+
chr14	105344221	105344300	NM_015005_exon_2_0_chr14_105344222_f	0	+
chr14	105344779	105344838	NM_015005_exon_3_0_chr14_105344780_f	0	+
chr14	105346623	105346762	NM_015005_exon_4_0_chr14_105346624_f	0	+
chr14	105349064	105349169	NM_015005_exon_5_0_chr14_105349065_f	0	+
chr14	105349371	105349845	NM_015005_exon_6_0_chr14_105349372_f	0	+
chr14	105350167	105350886	NM_015005_exon_7_0_chr14_105350168_f	0	+
chr14	105351705	105351879	NM_015005_exon_8_0_chr14_105351706_f	0	+
chr14	105352376	105352467	NM_015005_exon_9_0_chr14_105352377_f	0	+
chr14	105352611	105354315	NM_015005_exon_10_0_chr14_105352612_f	0	+
chr14	105355851	105356095	NM_015005_exon_11_0_chr14_105355852_f	0	+
chr14	105359312	105359472	NM_015005_exon_12_0_chr14_105359313_f	0	+
chr14	105359859	105360003	NM_015005_exon_13_0_chr14_105359860_f	0	+
chr14	105360097	105360186	NM_015005_exon_14_0_chr14_105360098_f	0	+
chr14	105360621	105360715	NM_015005_exon_15_0_chr14_105360622_f	0	+
chr14	105360873	105360925	NM_015005_exon_16_0_chr14_105360874_f	0	+
chr14	105361047	105363107	NM_015005_exon_17_0_chr14_105361048_f	0	+
chr14	105331649	105331850	NM_001112726_exon_0_0_chr14_105331650_f	0	+
chr14	105334760	105334892	NM_001112726_exon_1_0_chr14_105334761_f	0	+
chr14	105342592	105342682	NM_001112726_exon_2_0_chr14_105342593_f	0	+
chr14	105344221	105344300	NM_001112726_exon_3_0_chr14_105344222_f	0	+
chr14	105344779	105344838	NM_001112726_exon_4_0_chr14_105344780_f	0	+
chr14	105346623	105346762	NM_001112726_exon_5_0_chr14_105346624_f	0	+
chr14	105349064	105349169	NM_001112726_exon_6_0_chr14_105349065_f	0	+
chr14	105349371	105349845	NM_001112726_exon_7_0_chr14_105349372_f	0	+
chr14	105350167	105350886	NM_001112726_exon_8_0_chr14_105350168_f	0	+
chr14	105351705	105351879	NM_001112726_exon_9_0_chr14_105351706_f	0	+
chr14	105352376	105352467	NM_001112726_exon_10_0_chr14_105352377_f	0	+
chr14	105352611	105354315	NM_001112726_exon_11_0_chr14_105352612_f	0	+
chr14	105355956	105356095	NM_001112726_exon_12_0_chr14_105355957_f	0	+
chr14	105359312	105359472	NM_001112726_exon_13_0_chr14_105359313_f	0	+
chr14	105359859	105360003	NM_001112726_exon_14_0_chr14_105359860_f	0	+
chr14	105360097	105360186	NM_001112726_exon_15_0_chr14_105360098_f	0	+
chr14	105360621	105360715	NM_001112726_exon_16_0_chr14_105360622_f	0	+
chr14	105360873	105360925	NM_001112726_exon_17_0_chr14_105360874_f	0	+
chr14	105361047	105363107	NM_001112726_exon_18_0_chr14_105361048_f	0	+
chr14	105267517	105271048	NM_001137601_exon_0_0_chr14_105267518_f	0	+
chr14	105287537	105290055	NR_024396_exon_0_0_chr14_105287538_f	0	+
chr14	105403587	105421136	NM_001350929_exon_0_0_chr14_105403588_r	0	-
chr14	105421293	105421478	NM_001350929_exon_1_0_chr14_105421294_r	0	-
chr14	105421819	105421970	NM_001350929_exon_2_0_chr14_105421820_r	0	-
chr14	105422924	105423026	NM_001350929_exon_3_0_chr14_105422925_r	0	-
chr14	105423746	105423845	NM_001350929_exon_4_0_chr14_105423747_r	0	-
chr14	105423950	105424009	NM_001350929_exon_5_0_chr14_105423951_r	0	-
chr14	105436792	105436820	NM_001350929_exon_6_0_chr14_105436793_r	0	-
chr14	105475909	105478272	NM_017955_exon_0_0_chr14_105475910_r	0	-
chr14	105487335	105487425	NM_017955_exon_1_0_chr14_105487336_r	0	-
chr14	105391152	105391327	NM_001308174_exon_0_0_chr14_105391153_f	0	+
chr14	105393439	105393567	NM_001308174_exon_1_0_chr14_105393440_f	0	+
chr14	105394009	105394203	NM_001308174_exon_2_0_chr14_105394010_f	0	+
chr14	105395085	105395269	NM_001308174_exon_3_0_chr14_105395086_f	0	+
chr14	105395643	105395764	NM_001308174_exon_4_0_chr14_105395644_f	0	+
chr14	105396314	105396442	NM_001308174_exon_5_0_chr14_105396315_f	0	+
chr14	105397078	105397279	NM_001308174_exon_6_0_chr14_105397079_f	0	+
chr14	105398084	105398224	NM_001308174_exon_7_0_chr14_105398085_f	0	+
chr14	105398348	105398514	NM_001308174_exon_8_0_chr14_105398349_f	0	+
chr14	105398595	105398692	NM_001308174_exon_9_0_chr14_105398596_f	0	+
chr14	105399101	105399573	NM_001308174_exon_10_0_chr14_105399102_f	0	+
chr14	105475909	105476970	NM_145701_exon_0_0_chr14_105475910_r	0	-
chr14	105477496	105478272	NM_145701_exon_1_0_chr14_105477497_r	0	-
chr14	105487335	105487425	NM_145701_exon_2_0_chr14_105487336_r	0	-
chr14	105391152	105391327	NM_138790_exon_0_0_chr14_105391153_f	0	+
chr14	105393477	105393567	NM_138790_exon_1_0_chr14_105393478_f	0	+
chr14	105394009	105394203	NM_138790_exon_2_0_chr14_105394010_f	0	+
chr14	105395085	105395269	NM_138790_exon_3_0_chr14_105395086_f	0	+
chr14	105395643	105395764	NM_138790_exon_4_0_chr14_105395644_f	0	+
chr14	105396314	105396442	NM_138790_exon_5_0_chr14_105396315_f	0	+
chr14	105397078	105397279	NM_138790_exon_6_0_chr14_105397079_f	0	+
chr14	105398084	105398224	NM_138790_exon_7_0_chr14_105398085_f	0	+
chr14	105398348	105398514	NM_138790_exon_8_0_chr14_105398349_f	0	+
chr14	105398595	105398692	NM_138790_exon_9_0_chr14_105398596_f	0	+
chr14	105399101	105399573	NM_138790_exon_10_0_chr14_105399102_f	0	+
chr14	105452615	105453191	NM_174891_exon_0_0_chr14_105452616_f	0	+
chr14	105455279	105455425	NM_174891_exon_1_0_chr14_105455280_f	0	+
chr14	105457827	105457957	NM_174891_exon_2_0_chr14_105457828_f	0	+
chr14	105459284	105459401	NM_174891_exon_3_0_chr14_105459285_f	0	+
chr14	105460934	105461855	NM_174891_exon_4_0_chr14_105460935_f	0	+
chr14	105403587	105421136	NM_138420_exon_0_0_chr14_105403588_r	0	-
chr14	105421293	105421478	NM_138420_exon_1_0_chr14_105421294_r	0	-
chr14	105421819	105421970	NM_138420_exon_2_0_chr14_105421820_r	0	-
chr14	105422924	105423026	NM_138420_exon_3_0_chr14_105422925_r	0	-
chr14	105423746	105423845	NM_138420_exon_4_0_chr14_105423747_r	0	-
chr14	105423950	105424009	NM_138420_exon_5_0_chr14_105423951_r	0	-
chr14	105444519	105444694	NM_138420_exon_6_0_chr14_105444520_r	0	-
chr14	105452615	105453191	NM_001364170_exon_0_0_chr14_105452616_f	0	+
chr14	105455279	105455425	NM_001364170_exon_1_0_chr14_105455280_f	0	+
chr14	105457827	105457957	NM_001364170_exon_2_0_chr14_105457828_f	0	+
chr14	105459284	105459401	NM_001364170_exon_3_0_chr14_105459285_f	0	+
chr14	105459551	105460928	NM_001364170_exon_4_0_chr14_105459552_f	0	+
chr14	105607317	105609507	NM_002226_exon_0_0_chr14_105607318_r	0	-
chr14	105609818	105609975	NM_002226_exon_1_0_chr14_105609819_r	0	-
chr14	105611266	105611398	NM_002226_exon_2_0_chr14_105611267_r	0	-
chr14	105612067	105612310	NM_002226_exon_3_0_chr14_105612068_r	0	-
chr14	105612721	105612837	NM_002226_exon_4_0_chr14_105612722_r	0	-
chr14	105612947	105613061	NM_002226_exon_5_0_chr14_105612948_r	0	-
chr14	105613662	105613748	NM_002226_exon_6_0_chr14_105613663_r	0	-
chr14	105613836	105613864	NM_002226_exon_7_0_chr14_105613837_r	0	-
chr14	105614108	105614225	NM_002226_exon_8_0_chr14_105614109_r	0	-
chr14	105614452	105614566	NM_002226_exon_9_0_chr14_105614453_r	0	-
chr14	105614662	105614776	NM_002226_exon_10_0_chr14_105614663_r	0	-
chr14	105615081	105615195	NM_002226_exon_11_0_chr14_105615082_r	0	-
chr14	105615273	105615426	NM_002226_exon_12_0_chr14_105615274_r	0	-
chr14	105615506	105615657	NM_002226_exon_13_0_chr14_105615507_r	0	-
chr14	105616940	105617114	NM_002226_exon_14_0_chr14_105616941_r	0	-
chr14	105617201	105617248	NM_002226_exon_15_0_chr14_105617202_r	0	-
chr14	105617327	105617441	NM_002226_exon_16_0_chr14_105617328_r	0	-
chr14	105617619	105617733	NM_002226_exon_17_0_chr14_105617620_r	0	-
chr14	105617962	105618076	NM_002226_exon_18_0_chr14_105617963_r	0	-
chr14	105618274	105618394	NM_002226_exon_19_0_chr14_105618275_r	0	-
chr14	105618497	105618628	NM_002226_exon_20_0_chr14_105618498_r	0	-
chr14	105621898	105621959	NM_002226_exon_21_0_chr14_105621899_r	0	-
chr14	105622074	105622326	NM_002226_exon_22_0_chr14_105622075_r	0	-
chr14	105624042	105624100	NM_002226_exon_23_0_chr14_105624043_r	0	-
chr14	105634093	105634444	NM_002226_exon_24_0_chr14_105634094_r	0	-
chr14	105634691	105635161	NM_002226_exon_25_0_chr14_105634692_r	0	-
chr14	105617114	105617201	NR_106823_exon_0_0_chr14_105617115_r	0	-
chr14	105515725	105518439	NM_013345_exon_0_0_chr14_105515726_r	0	-
chr14	105521723	105522503	NM_013345_exon_1_0_chr14_105521724_r	0	-
chr14	105523503	105523617	NM_013345_exon_2_0_chr14_105523504_r	0	-
chr14	105531715	105531887	NM_013345_exon_3_0_chr14_105531716_r	0	-
chr14	105515725	105518439	NM_001278696_exon_0_0_chr14_105515726_r	0	-
chr14	105531715	105531887	NM_001278696_exon_1_0_chr14_105531716_r	0	-
chr14	105515725	105518439	NM_001278695_exon_0_0_chr14_105515726_r	0	-
chr14	105523503	105523617	NM_001278695_exon_1_0_chr14_105523504_r	0	-
chr14	105531715	105531887	NM_001278695_exon_2_0_chr14_105531716_r	0	-
chr14	105515725	105518439	NM_001278694_exon_0_0_chr14_105515726_r	0	-
chr14	105521723	105522503	NM_001278694_exon_1_0_chr14_105521724_r	0	-
chr14	105523503	105523617	NM_001278694_exon_2_0_chr14_105523504_r	0	-
chr14	105524274	105524364	NM_001278694_exon_3_0_chr14_105524275_r	0	-
chr14	105531715	105531887	NM_001278694_exon_4_0_chr14_105531716_r	0	-
chr14	105607317	105609507	NM_145159_exon_0_0_chr14_105607318_r	0	-
chr14	105609818	105609975	NM_145159_exon_1_0_chr14_105609819_r	0	-
chr14	105611266	105611398	NM_145159_exon_2_0_chr14_105611267_r	0	-
chr14	105612067	105612310	NM_145159_exon_3_0_chr14_105612068_r	0	-
chr14	105612721	105612837	NM_145159_exon_4_0_chr14_105612722_r	0	-
chr14	105612947	105613061	NM_145159_exon_5_0_chr14_105612948_r	0	-
chr14	105613662	105613748	NM_145159_exon_6_0_chr14_105613663_r	0	-
chr14	105613836	105613864	NM_145159_exon_7_0_chr14_105613837_r	0	-
chr14	105614108	105614225	NM_145159_exon_8_0_chr14_105614109_r	0	-
chr14	105614452	105614566	NM_145159_exon_9_0_chr14_105614453_r	0	-
chr14	105614662	105614776	NM_145159_exon_10_0_chr14_105614663_r	0	-
chr14	105615081	105615195	NM_145159_exon_11_0_chr14_105615082_r	0	-
chr14	105615273	105615426	NM_145159_exon_12_0_chr14_105615274_r	0	-
chr14	105615506	105615657	NM_145159_exon_13_0_chr14_105615507_r	0	-
chr14	105616940	105617114	NM_145159_exon_14_0_chr14_105616941_r	0	-
chr14	105617201	105617248	NM_145159_exon_15_0_chr14_105617202_r	0	-
chr14	105617619	105617733	NM_145159_exon_16_0_chr14_105617620_r	0	-
chr14	105617962	105618076	NM_145159_exon_17_0_chr14_105617963_r	0	-
chr14	105618274	105618394	NM_145159_exon_18_0_chr14_105618275_r	0	-
chr14	105618497	105618628	NM_145159_exon_19_0_chr14_105618498_r	0	-
chr14	105621898	105621959	NM_145159_exon_20_0_chr14_105621899_r	0	-
chr14	105622074	105622326	NM_145159_exon_21_0_chr14_105622075_r	0	-
chr14	105624042	105624100	NM_145159_exon_22_0_chr14_105624043_r	0	-
chr14	105634093	105634444	NM_145159_exon_23_0_chr14_105634094_r	0	-
chr14	105634691	105635161	NM_145159_exon_24_0_chr14_105634692_r	0	-
chr14	105560483	105560553	NR_110546_exon_0_0_chr14_105560484_f	0	+
chr14	105561663	105561779	NR_110546_exon_1_0_chr14_105561664_f	0	+
chr14	105561876	105562105	NR_110546_exon_2_0_chr14_105561877_f	0	+
chr14	105564809	105564910	NR_110546_exon_3_0_chr14_105564810_f	0	+
chr14	105565055	105565227	NR_110546_exon_4_0_chr14_105565056_f	0	+
chr14	105565618	105565833	NR_110546_exon_5_0_chr14_105565619_f	0	+
chr14	105675622	105676925	NM_001519_exon_0_0_chr14_105675623_r	0	-
chr14	105677458	105677630	NM_001519_exon_1_0_chr14_105677459_r	0	-
chr14	105678449	105678501	NM_001519_exon_2_0_chr14_105678450_r	0	-
chr14	105683880	105684137	NM_001519_exon_3_0_chr14_105683881_r	0	-
chr14	105685334	105685390	NM_001519_exon_4_0_chr14_105685335_r	0	-
chr14	105685487	105685569	NM_001519_exon_5_0_chr14_105685488_r	0	-
chr14	105686405	105686467	NM_001519_exon_6_0_chr14_105686406_r	0	-
chr14	105687984	105688251	NM_001519_exon_7_0_chr14_105687985_r	0	-
chr14	105692405	105692498	NM_001519_exon_8_0_chr14_105692406_r	0	-
chr14	105692587	105692627	NM_001519_exon_9_0_chr14_105692588_r	0	-
chr14	105692970	105693097	NM_001519_exon_10_0_chr14_105692971_r	0	-
chr14	105695156	105695250	NM_001519_exon_11_0_chr14_105695157_r	0	-
chr14	105707601	105707751	NM_001519_exon_12_0_chr14_105707602_r	0	-
chr14	105718843	105718916	NM_001519_exon_13_0_chr14_105718844_r	0	-
chr14	105722854	105722886	NM_001519_exon_14_0_chr14_105722855_r	0	-
chr14	105739057	105739231	NM_001519_exon_15_0_chr14_105739058_r	0	-
chr14	105752632	105752713	NM_001519_exon_16_0_chr14_105752633_r	0	-
chr14	105766782	105767329	NM_001519_exon_17_0_chr14_105766783_r	0	-
chr14	105675622	105676925	NM_001242789_exon_0_0_chr14_105675623_r	0	-
chr14	105677458	105677630	NM_001242789_exon_1_0_chr14_105677459_r	0	-
chr14	105678449	105678501	NM_001242789_exon_2_0_chr14_105678450_r	0	-
chr14	105683880	105684137	NM_001242789_exon_3_0_chr14_105683881_r	0	-
chr14	105685334	105685390	NM_001242789_exon_4_0_chr14_105685335_r	0	-
chr14	105685487	105685569	NM_001242789_exon_5_0_chr14_105685488_r	0	-
chr14	105686405	105686467	NM_001242789_exon_6_0_chr14_105686406_r	0	-
chr14	105687984	105688251	NM_001242789_exon_7_0_chr14_105687985_r	0	-
chr14	105692405	105692498	NM_001242789_exon_8_0_chr14_105692406_r	0	-
chr14	105692587	105692627	NM_001242789_exon_9_0_chr14_105692588_r	0	-
chr14	105692970	105693097	NM_001242789_exon_10_0_chr14_105692971_r	0	-
chr14	105695156	105695250	NM_001242789_exon_11_0_chr14_105695157_r	0	-
chr14	105715485	105715741	NM_001242789_exon_12_0_chr14_105715486_r	0	-
chr14	105722522	105722886	NM_001242790_exon_0_0_chr14_105722523_r	0	-
chr14	105739057	105739231	NM_001242790_exon_1_0_chr14_105739058_r	0	-
chr14	105752632	105752713	NM_001242790_exon_2_0_chr14_105752633_r	0	-
chr14	105766782	105767329	NM_001242790_exon_3_0_chr14_105766783_r	0	-
chr14	105675622	105676925	NM_001242788_exon_0_0_chr14_105675623_r	0	-
chr14	105677458	105677630	NM_001242788_exon_1_0_chr14_105677459_r	0	-
chr14	105678449	105678501	NM_001242788_exon_2_0_chr14_105678450_r	0	-
chr14	105683880	105684137	NM_001242788_exon_3_0_chr14_105683881_r	0	-
chr14	105685334	105685390	NM_001242788_exon_4_0_chr14_105685335_r	0	-
chr14	105685487	105685569	NM_001242788_exon_5_0_chr14_105685488_r	0	-
chr14	105686405	105686467	NM_001242788_exon_6_0_chr14_105686406_r	0	-
chr14	105687984	105688251	NM_001242788_exon_7_0_chr14_105687985_r	0	-
chr14	105692405	105692498	NM_001242788_exon_8_0_chr14_105692406_r	0	-
chr14	105692587	105692627	NM_001242788_exon_9_0_chr14_105692588_r	0	-
chr14	105692970	105693097	NM_001242788_exon_10_0_chr14_105692971_r	0	-
chr14	105695156	105695250	NM_001242788_exon_11_0_chr14_105695157_r	0	-
chr14	105707601	105707751	NM_001242788_exon_12_0_chr14_105707602_r	0	-
chr14	105718843	105718916	NM_001242788_exon_13_0_chr14_105718844_r	0	-
chr14	105722854	105722886	NM_001242788_exon_14_0_chr14_105722855_r	0	-
chr14	105739057	105739231	NM_001242788_exon_15_0_chr14_105739058_r	0	-
chr14	105766782	105767329	NM_001242788_exon_16_0_chr14_105766783_r	0	-
chr14	105714878	105714897	NM_033271_exon_0_0_chr14_105714879_f	0	+
chr14	105715118	105715422	NM_033271_exon_1_0_chr14_105715119_f	0	+
chr14	105715493	105715584	NM_033271_exon_2_0_chr14_105715494_f	0	+
chr14	105715696	105715815	NM_033271_exon_3_0_chr14_105715697_f	0	+
chr14	105715976	105717430	NM_033271_exon_4_0_chr14_105715977_f	0	+
chr14	105675622	105676925	NM_145685_exon_0_0_chr14_105675623_r	0	-
chr14	105677458	105677630	NM_145685_exon_1_0_chr14_105677459_r	0	-
chr14	105678449	105678501	NM_145685_exon_2_0_chr14_105678450_r	0	-
chr14	105683880	105684137	NM_145685_exon_3_0_chr14_105683881_r	0	-
chr14	105685334	105685390	NM_145685_exon_4_0_chr14_105685335_r	0	-
chr14	105685487	105685569	NM_145685_exon_5_0_chr14_105685488_r	0	-
chr14	105686405	105686467	NM_145685_exon_6_0_chr14_105686406_r	0	-
chr14	105687984	105688251	NM_145685_exon_7_0_chr14_105687985_r	0	-
chr14	105692405	105692498	NM_145685_exon_8_0_chr14_105692406_r	0	-
chr14	105692587	105692627	NM_145685_exon_9_0_chr14_105692588_r	0	-
chr14	105692970	105693097	NM_145685_exon_10_0_chr14_105692971_r	0	-
chr14	105695156	105695250	NM_145685_exon_11_0_chr14_105695157_r	0	-
chr14	105707601	105707751	NM_145685_exon_12_0_chr14_105707602_r	0	-
chr14	105713407	105714222	NM_145685_exon_13_0_chr14_105713408_r	0	-
chr14	105780751	105781374	NM_015197_exon_0_0_chr14_105780752_f	0	+
chr14	105814829	105814917	NM_015197_exon_1_0_chr14_105814830_f	0	+
chr14	105818714	105818804	NM_015197_exon_2_0_chr14_105818715_f	0	+
chr14	105821388	105821514	NM_015197_exon_3_0_chr14_105821389_f	0	+
chr14	105833549	105833712	NM_015197_exon_4_0_chr14_105833550_f	0	+
chr14	105834410	105834484	NM_015197_exon_5_0_chr14_105834411_f	0	+
chr14	105834795	105834876	NM_015197_exon_6_0_chr14_105834796_f	0	+
chr14	105836177	105836237	NM_015197_exon_7_0_chr14_105836178_f	0	+
chr14	105843104	105843262	NM_015197_exon_8_0_chr14_105843105_f	0	+
chr14	105846075	105846166	NM_015197_exon_9_0_chr14_105846076_f	0	+
chr14	105846416	105846491	NM_015197_exon_10_0_chr14_105846417_f	0	+
chr14	105847293	105847436	NM_015197_exon_11_0_chr14_105847294_f	0	+
chr14	105848250	105848383	NM_015197_exon_12_0_chr14_105848251_f	0	+
chr14	105848813	105848918	NM_015197_exon_13_0_chr14_105848814_f	0	+
chr14	105849143	105849250	NM_015197_exon_14_0_chr14_105849144_f	0	+
chr14	105849695	105849850	NM_015197_exon_15_0_chr14_105849696_f	0	+
chr14	105850689	105850800	NM_015197_exon_16_0_chr14_105850690_f	0	+
chr14	105851215	105851324	NM_015197_exon_17_0_chr14_105851216_f	0	+
chr14	105856297	105856340	NM_015197_exon_18_0_chr14_105856298_f	0	+
chr14	105857543	105857586	NM_015197_exon_19_0_chr14_105857544_f	0	+
chr14	105857967	105858103	NM_015197_exon_20_0_chr14_105857968_f	0	+
chr14	105858955	105859182	NM_015197_exon_21_0_chr14_105858956_f	0	+
chr14	105859558	105859672	NM_015197_exon_22_0_chr14_105859559_f	0	+
chr14	105860890	105864484	NM_015197_exon_23_0_chr14_105860891_f	0	+
chr14	105883917	105884646	NR_125384_exon_0_0_chr14_105883918_r	0	-
chr14	105885018	105885153	NR_125384_exon_1_0_chr14_105885019_r	0	-
chr14	105885358	105886076	NR_125384_exon_2_0_chr14_105885359_r	0	-
chr14	105883917	105884646	NR_125385_exon_0_0_chr14_105883918_r	0	-
chr14	105885358	105886076	NR_125385_exon_1_0_chr14_105885359_r	0	-
chr14	105780751	105781374	NM_001100913_exon_0_0_chr14_105780752_f	0	+
chr14	105814829	105814917	NM_001100913_exon_1_0_chr14_105814830_f	0	+
chr14	105818714	105818804	NM_001100913_exon_2_0_chr14_105818715_f	0	+
chr14	105821388	105821514	NM_001100913_exon_3_0_chr14_105821389_f	0	+
chr14	105833549	105833712	NM_001100913_exon_4_0_chr14_105833550_f	0	+
chr14	105834410	105834484	NM_001100913_exon_5_0_chr14_105834411_f	0	+
chr14	105834795	105834876	NM_001100913_exon_6_0_chr14_105834796_f	0	+
chr14	105836177	105836237	NM_001100913_exon_7_0_chr14_105836178_f	0	+
chr14	105843104	105843262	NM_001100913_exon_8_0_chr14_105843105_f	0	+
chr14	105846075	105846166	NM_001100913_exon_9_0_chr14_105846076_f	0	+
chr14	105846416	105846491	NM_001100913_exon_10_0_chr14_105846417_f	0	+
chr14	105847293	105847436	NM_001100913_exon_11_0_chr14_105847294_f	0	+
chr14	105848250	105848395	NM_001100913_exon_12_0_chr14_105848251_f	0	+
chr14	105848813	105848918	NM_001100913_exon_13_0_chr14_105848814_f	0	+
chr14	105849143	105849250	NM_001100913_exon_14_0_chr14_105849144_f	0	+
chr14	105849695	105849850	NM_001100913_exon_15_0_chr14_105849696_f	0	+
chr14	105850689	105850800	NM_001100913_exon_16_0_chr14_105850690_f	0	+
chr14	105851215	105851324	NM_001100913_exon_17_0_chr14_105851216_f	0	+
chr14	105852021	105852054	NM_001100913_exon_18_0_chr14_105852022_f	0	+
chr14	105856297	105856340	NM_001100913_exon_19_0_chr14_105856298_f	0	+
chr14	105857543	105857586	NM_001100913_exon_20_0_chr14_105857544_f	0	+
chr14	105857967	105858103	NM_001100913_exon_21_0_chr14_105857968_f	0	+
chr14	105858955	105859182	NM_001100913_exon_22_0_chr14_105858956_f	0	+
chr14	105859558	105859672	NM_001100913_exon_23_0_chr14_105859559_f	0	+
chr14	105860890	105864484	NM_001100913_exon_24_0_chr14_105860891_f	0	+
chr14	105864919	105864972	NM_001195082_exon_0_0_chr14_105864920_f	0	+
chr14	105865638	105865827	NM_001195082_exon_1_0_chr14_105865639_f	0	+
chr14	105877704	105877833	NM_001195082_exon_2_0_chr14_105877705_f	0	+
chr14	105877996	105880196	NM_001195082_exon_3_0_chr14_105877997_f	0	+
chr14	105941111	105941242	NM_001312_exon_0_0_chr14_105941112_f	0	+
chr14	105944602	105944697	NM_001312_exon_1_0_chr14_105944603_f	0	+
chr14	105944786	105944844	NM_001312_exon_2_0_chr14_105944787_f	0	+
chr14	105945067	105945208	NM_001312_exon_3_0_chr14_105945068_f	0	+
chr14	105945315	105945384	NM_001312_exon_4_0_chr14_105945316_f	0	+
chr14	105945461	105945556	NM_001312_exon_5_0_chr14_105945462_f	0	+
chr14	105945772	105945830	NM_001312_exon_6_0_chr14_105945773_f	0	+
chr14	105945922	105946507	NM_001312_exon_7_0_chr14_105945923_f	0	+
chr14	105956191	105956322	NM_001198983_exon_0_0_chr14_105956192_f	0	+
chr14	105957317	105957469	NM_001198983_exon_1_0_chr14_105957318_f	0	+
chr14	105957958	105958037	NM_001198983_exon_2_0_chr14_105957959_f	0	+
chr14	105958443	105958646	NM_001198983_exon_3_0_chr14_105958444_f	0	+
chr14	105958915	105959071	NM_001198983_exon_4_0_chr14_105958916_f	0	+
chr14	105963693	105963780	NM_001198983_exon_5_0_chr14_105963694_f	0	+
chr14	105964134	105964314	NM_001198983_exon_6_0_chr14_105964135_f	0	+
chr14	105964953	105965585	NM_001198983_exon_7_0_chr14_105964954_f	0	+
chr14	105941111	105941242	NR_073081_exon_0_0_chr14_105941112_f	0	+
chr14	105944602	105944697	NR_073081_exon_1_0_chr14_105944603_f	0	+
chr14	105945315	105945384	NR_073081_exon_2_0_chr14_105945316_f	0	+
chr14	105945461	105945556	NR_073081_exon_3_0_chr14_105945462_f	0	+
chr14	105945772	105945830	NR_073081_exon_4_0_chr14_105945773_f	0	+
chr14	105945922	105946507	NR_073081_exon_5_0_chr14_105945923_f	0	+
chr14	105957585	105957859	NM_001134876_exon_0_0_chr14_105957586_f	0	+
chr14	105957958	105958037	NM_001134876_exon_1_0_chr14_105957959_f	0	+
chr14	105958443	105958646	NM_001134876_exon_2_0_chr14_105958444_f	0	+
chr14	105958915	105959071	NM_001134876_exon_3_0_chr14_105958916_f	0	+
chr14	105963693	105963780	NM_001134876_exon_4_0_chr14_105963694_f	0	+
chr14	105964134	105964314	NM_001134876_exon_5_0_chr14_105964135_f	0	+
chr14	105964953	105965585	NM_001134876_exon_6_0_chr14_105964954_f	0	+
chr14	105957585	105957859	NM_001134875_exon_0_0_chr14_105957586_f	0	+
chr14	105957958	105958037	NM_001134875_exon_1_0_chr14_105957959_f	0	+
chr14	105958443	105958646	NM_001134875_exon_2_0_chr14_105958444_f	0	+
chr14	105958915	105959071	NM_001134875_exon_3_0_chr14_105958916_f	0	+
chr14	105960171	105960270	NM_001134875_exon_4_0_chr14_105960172_f	0	+
chr14	105963693	105963780	NM_001134875_exon_5_0_chr14_105963694_f	0	+
chr14	105964134	105964314	NM_001134875_exon_6_0_chr14_105964135_f	0	+
chr14	105964953	105965585	NM_001134875_exon_7_0_chr14_105964954_f	0	+
chr14	105993441	105993775	NM_001331238_exon_0_0_chr14_105993442_f	0	+
chr14	105995058	105996539	NM_001331238_exon_1_0_chr14_105995059_f	0	+
chr14	105942195	105943079	NR_073084_exon_0_0_chr14_105942196_f	0	+
chr14	105944602	105944697	NR_073084_exon_1_0_chr14_105944603_f	0	+
chr14	105944786	105944844	NR_073084_exon_2_0_chr14_105944787_f	0	+
chr14	105945067	105945208	NR_073084_exon_3_0_chr14_105945068_f	0	+
chr14	105945315	105945384	NR_073084_exon_4_0_chr14_105945316_f	0	+
chr14	105945461	105945556	NR_073084_exon_5_0_chr14_105945462_f	0	+
chr14	105945772	105945830	NR_073084_exon_6_0_chr14_105945773_f	0	+
chr14	105945922	105946507	NR_073084_exon_7_0_chr14_105945923_f	0	+
chr14	105998191	105998856	NR_135205_exon_0_0_chr14_105998192_f	0	+
chr14	105999305	106000654	NR_135205_exon_1_0_chr14_105999306_f	0	+
chr14	105957582	105957859	NM_001367178_exon_0_0_chr14_105957583_f	0	+
chr14	105957958	105958037	NM_001367178_exon_1_0_chr14_105957959_f	0	+
chr14	105958443	105958646	NM_001367178_exon_2_0_chr14_105958444_f	0	+
chr14	105958915	105959071	NM_001367178_exon_3_0_chr14_105958916_f	0	+
chr14	105960171	105960270	NM_001367178_exon_4_0_chr14_105960172_f	0	+
chr14	105962216	105962423	NM_001367178_exon_5_0_chr14_105962217_f	0	+
chr14	105963693	105963780	NM_001367178_exon_6_0_chr14_105963694_f	0	+
chr14	105964134	105964314	NM_001367178_exon_7_0_chr14_105964135_f	0	+
chr14	105964953	105965585	NM_001367178_exon_8_0_chr14_105964954_f	0	+
chr14	105953256	105953309	NM_001311_exon_0_0_chr14_105953257_f	0	+
chr14	105953535	105953636	NM_001311_exon_1_0_chr14_105953536_f	0	+
chr14	105954502	105954597	NM_001311_exon_2_0_chr14_105954503_f	0	+
chr14	105954667	105954725	NM_001311_exon_3_0_chr14_105954668_f	0	+
chr14	105954807	105954853	NM_001311_exon_4_0_chr14_105954808_f	0	+
chr14	105954999	105955124	NM_001311_exon_5_0_chr14_105955000_f	0	+
chr14	105992939	105992990	NM_025268_exon_0_0_chr14_105992940_f	0	+
chr14	105995058	105996539	NM_025268_exon_1_0_chr14_105995059_f	0	+
chr14	105956519	105956574	NM_001134877_exon_0_0_chr14_105956520_f	0	+
chr14	105957317	105957463	NM_001134877_exon_1_0_chr14_105957318_f	0	+
chr14	105957958	105958037	NM_001134877_exon_2_0_chr14_105957959_f	0	+
chr14	105958443	105958646	NM_001134877_exon_3_0_chr14_105958444_f	0	+
chr14	105958915	105959071	NM_001134877_exon_4_0_chr14_105958916_f	0	+
chr14	105963693	105963780	NM_001134877_exon_5_0_chr14_105963694_f	0	+
chr14	105964134	105964314	NM_001134877_exon_6_0_chr14_105964135_f	0	+
chr14	105964953	105965585	NM_001134877_exon_7_0_chr14_105964954_f	0	+
chr14	105943582	105943938	NR_073085_exon_0_0_chr14_105943583_f	0	+
chr14	105944602	105944697	NR_073085_exon_1_0_chr14_105944603_f	0	+
chr14	105944786	105944844	NR_073085_exon_2_0_chr14_105944787_f	0	+
chr14	105945067	105945208	NR_073085_exon_3_0_chr14_105945068_f	0	+
chr14	105945315	105945384	NR_073085_exon_4_0_chr14_105945316_f	0	+
chr14	105945461	105945556	NR_073085_exon_5_0_chr14_105945462_f	0	+
chr14	105945772	105945830	NR_073085_exon_6_0_chr14_105945773_f	0	+
chr14	105945922	105946507	NR_073085_exon_7_0_chr14_105945923_f	0	+
chr14	105941111	105941242	NR_073083_exon_0_0_chr14_105941112_f	0	+
chr14	105944786	105944844	NR_073083_exon_1_0_chr14_105944787_f	0	+
chr14	105945067	105945208	NR_073083_exon_2_0_chr14_105945068_f	0	+
chr14	105945315	105945384	NR_073083_exon_3_0_chr14_105945316_f	0	+
chr14	105945461	105945556	NR_073083_exon_4_0_chr14_105945462_f	0	+
chr14	105945772	105945830	NR_073083_exon_5_0_chr14_105945773_f	0	+
chr14	105945922	105946507	NR_073083_exon_6_0_chr14_105945923_f	0	+
chr14	105939274	105939381	NR_073082_exon_0_0_chr14_105939275_f	0	+
chr14	105944602	105944697	NR_073082_exon_1_0_chr14_105944603_f	0	+
chr14	105944786	105944844	NR_073082_exon_2_0_chr14_105944787_f	0	+
chr14	105945067	105945208	NR_073082_exon_3_0_chr14_105945068_f	0	+
chr14	105945315	105945384	NR_073082_exon_4_0_chr14_105945316_f	0	+
chr14	105945461	105945556	NR_073082_exon_5_0_chr14_105945462_f	0	+
chr14	105945772	105945830	NR_073082_exon_6_0_chr14_105945773_f	0	+
chr14	105945922	105946507	NR_073082_exon_7_0_chr14_105945923_f	0	+
chr14	105941111	105941242	NM_001270841_exon_0_0_chr14_105941112_f	0	+
chr14	105945461	105945556	NM_001270841_exon_1_0_chr14_105945462_f	0	+
chr14	105945772	105945830	NM_001270841_exon_2_0_chr14_105945773_f	0	+
chr14	105945922	105946507	NM_001270841_exon_3_0_chr14_105945923_f	0	+
chr14	105939274	105939849	NM_001270837_exon_0_0_chr14_105939275_f	0	+
chr14	105944602	105944697	NM_001270837_exon_1_0_chr14_105944603_f	0	+
chr14	105944786	105944844	NM_001270837_exon_2_0_chr14_105944787_f	0	+
chr14	105945067	105945208	NM_001270837_exon_3_0_chr14_105945068_f	0	+
chr14	105945315	105945384	NM_001270837_exon_4_0_chr14_105945316_f	0	+
chr14	105945461	105945556	NM_001270837_exon_5_0_chr14_105945462_f	0	+
chr14	105945772	105945830	NM_001270837_exon_6_0_chr14_105945773_f	0	+
chr14	105945922	105946507	NM_001270837_exon_7_0_chr14_105945923_f	0	+
chr14	106135913	106136181	NR_046211_exon_0_0_chr14_106135914_r	0	-
chr14	106138193	106138290	NR_046211_exon_1_0_chr14_106138194_r	0	-
chr14	106138717	106139144	NR_046211_exon_2_0_chr14_106138718_r	0	-
chr14	106087452	106087517	NR_107038_exon_0_0_chr14_106087453_f	0	+
chr14	106106504	106106569	NR_107038_exon_0_0_chr14_106106505_f	0	+
chr14	106087452	106087517	NR_107059_exon_0_0_chr14_106087453_f	0	+
chr14	106106504	106106569	NR_107059_exon_0_0_chr14_106106505_f	0	+
chr14	106383837	106384676	NR_026800_exon_0_0_chr14_106383838_f	0	+
chr14	106387008	106387117	NR_026800_exon_1_0_chr14_106387009_f	0	+
chr14	106388057	106388203	NR_026800_exon_2_0_chr14_106388058_f	0	+
chr14	106388399	106388502	NR_026800_exon_3_0_chr14_106388400_f	0	+
chr14	106388873	106388981	NR_026800_exon_4_0_chr14_106388874_f	0	+
chr14	106390194	106398502	NR_026800_exon_5_0_chr14_106390195_f	0	+
chr14	106324292	106324344	NR_039730_exon_0_0_chr14_106324293_r	0	-
chr14	106326563	106326584	NR_130468_exon_0_0_chr14_106326564_r	0	-
chr14	106324333	106324411	NR_130467_exon_0_0_chr14_106324334_r	0	-
chr14	106325652	106325722	NR_130466_exon_0_0_chr14_106325653_r	0	-
chr14	106325211	106325279	NR_130466_exon_0_0_chr14_106325212_r	0	-
chr14	106435817	106437083	NR_002224_exon_0_0_chr14_106435818_r	0	-
chr14	106437781	106438358	NR_002224_exon_1_0_chr14_106437782_r	0	-
chr14	106744268	106744561	NR_033375_exon_0_0_chr14_106744269_f	0	+
chr14	106744664	106744966	NR_033375_exon_1_0_chr14_106744665_f	0	+
chr14	106938444	106938644	NR_027457_exon_0_0_chr14_106938445_f	0	+
chr14	106944774	106944968	NR_027457_exon_1_0_chr14_106944775_f	0	+
chr14	106950170	106951529	NR_027457_exon_2_0_chr14_106950171_f	0	+
chr14	107259099	107259214	NR_049827_exon_0_0_chr14_107259100_r	0	-
chr15	50150434	50152672	NR_073596_exon_0_0_chr15_50150435_r	0	-
chr15	50154441	50154572	NR_073596_exon_1_0_chr15_50154442_r	0	-
chr15	50158542	50158681	NR_073596_exon_2_0_chr15_50158543_r	0	-
chr15	50168474	50168720	NR_073596_exon_3_0_chr15_50168475_r	0	-
chr15	50171572	50171656	NR_073596_exon_4_0_chr15_50171573_r	0	-
chr15	50189488	50189712	NR_073596_exon_5_0_chr15_50189489_r	0	-
chr15	50190264	50190448	NR_073596_exon_6_0_chr15_50190265_r	0	-
chr15	50193288	50193436	NR_073596_exon_7_0_chr15_50193289_r	0	-
chr15	50209130	50209236	NR_073596_exon_8_0_chr15_50209131_r	0	-
chr15	50211035	50211147	NR_073596_exon_9_0_chr15_50211036_r	0	-
chr15	50212442	50212607	NR_073596_exon_10_0_chr15_50212443_r	0	-
chr15	50215575	50215691	NR_073596_exon_11_0_chr15_50215576_r	0	-
chr15	50226213	50226379	NR_073596_exon_12_0_chr15_50226214_r	0	-
chr15	50254173	50254217	NR_073596_exon_13_0_chr15_50254174_r	0	-
chr15	50264778	50264987	NR_073596_exon_14_0_chr15_50264779_r	0	-
chr15	50271813	50272010	NR_073596_exon_15_0_chr15_50271814_r	0	-
chr15	50273402	50273491	NR_073596_exon_16_0_chr15_50273403_r	0	-
chr15	50279587	50279746	NR_073596_exon_17_0_chr15_50279588_r	0	-
chr15	50288873	50288956	NR_073596_exon_18_0_chr15_50288874_r	0	-
chr15	50294349	50294420	NR_073596_exon_19_0_chr15_50294350_r	0	-
chr15	50303041	50303114	NR_073596_exon_20_0_chr15_50303042_r	0	-
chr15	50311085	50311173	NR_073596_exon_21_0_chr15_50311086_r	0	-
chr15	50330964	50331026	NR_073596_exon_22_0_chr15_50330965_r	0	-
chr15	50336790	50336889	NR_073596_exon_23_0_chr15_50336791_r	0	-
chr15	50339547	50339661	NR_073596_exon_24_0_chr15_50339548_r	0	-
chr15	50366323	50366382	NR_073596_exon_25_0_chr15_50366324_r	0	-
chr15	50399135	50399205	NR_073596_exon_26_0_chr15_50399136_r	0	-
chr15	50411319	50411419	NR_073596_exon_27_0_chr15_50411320_r	0	-
chr15	50150434	50152672	NM_024837_exon_0_0_chr15_50150435_r	0	-
chr15	50154441	50154572	NM_024837_exon_1_0_chr15_50154442_r	0	-
chr15	50158542	50158681	NM_024837_exon_2_0_chr15_50158543_r	0	-
chr15	50168474	50168720	NM_024837_exon_3_0_chr15_50168475_r	0	-
chr15	50171572	50171656	NM_024837_exon_4_0_chr15_50171573_r	0	-
chr15	50189488	50189712	NM_024837_exon_5_0_chr15_50189489_r	0	-
chr15	50190264	50190448	NM_024837_exon_6_0_chr15_50190265_r	0	-
chr15	50193288	50193436	NM_024837_exon_7_0_chr15_50193289_r	0	-
chr15	50209130	50209236	NM_024837_exon_8_0_chr15_50209131_r	0	-
chr15	50211035	50211147	NM_024837_exon_9_0_chr15_50211036_r	0	-
chr15	50212442	50212607	NM_024837_exon_10_0_chr15_50212443_r	0	-
chr15	50215575	50215691	NM_024837_exon_11_0_chr15_50215576_r	0	-
chr15	50223315	50223504	NM_024837_exon_12_0_chr15_50223316_r	0	-
chr15	50226213	50226379	NM_024837_exon_13_0_chr15_50226214_r	0	-
chr15	50254173	50254217	NM_024837_exon_14_0_chr15_50254174_r	0	-
chr15	50264778	50264987	NM_024837_exon_15_0_chr15_50264779_r	0	-
chr15	50271813	50272010	NM_024837_exon_16_0_chr15_50271814_r	0	-
chr15	50273402	50273491	NM_024837_exon_17_0_chr15_50273403_r	0	-
chr15	50279587	50279746	NM_024837_exon_18_0_chr15_50279588_r	0	-
chr15	50288873	50288956	NM_024837_exon_19_0_chr15_50288874_r	0	-
chr15	50294349	50294420	NM_024837_exon_20_0_chr15_50294350_r	0	-
chr15	50303041	50303114	NM_024837_exon_21_0_chr15_50303042_r	0	-
chr15	50330964	50331026	NM_024837_exon_22_0_chr15_50330965_r	0	-
chr15	50336790	50336889	NM_024837_exon_23_0_chr15_50336791_r	0	-
chr15	50339547	50339661	NM_024837_exon_24_0_chr15_50339548_r	0	-
chr15	50366323	50366382	NM_024837_exon_25_0_chr15_50366324_r	0	-
chr15	50399135	50399205	NM_024837_exon_26_0_chr15_50399136_r	0	-
chr15	50411319	50411419	NM_024837_exon_27_0_chr15_50411320_r	0	-
chr15	25068754	25068970	NM_001349460_exon_0_0_chr15_25068755_f	0	+
chr15	25074944	25075052	NM_001349460_exon_1_0_chr15_25074945_f	0	+
chr15	25131662	25131736	NM_001349460_exon_2_0_chr15_25131663_f	0	+
chr15	25157509	25157677	NM_001349460_exon_3_0_chr15_25157510_f	0	+
chr15	25165157	25165271	NM_001349460_exon_4_0_chr15_25165158_f	0	+
chr15	25165619	25165694	NM_001349460_exon_5_0_chr15_25165620_f	0	+
chr15	25207260	25207356	NM_001349460_exon_6_0_chr15_25207261_f	0	+
chr15	25213078	25213229	NM_001349460_exon_7_0_chr15_25213079_f	0	+
chr15	25219457	25219603	NM_001349460_exon_8_0_chr15_25219458_f	0	+
chr15	25220504	25220656	NM_001349460_exon_9_0_chr15_25220505_f	0	+
chr15	25221451	25221563	NM_001349460_exon_10_0_chr15_25221452_f	0	+
chr15	25222023	25222176	NM_001349460_exon_11_0_chr15_25222024_f	0	+
chr15	25222924	25223063	NM_001349460_exon_12_0_chr15_25222925_f	0	+
chr15	25223339	25223465	NM_001349460_exon_13_0_chr15_25223340_f	0	+
chr15	25223553	25223870	NM_001349460_exon_14_0_chr15_25223554_f	0	+
chr15	25101658	25101863	NM_001349462_exon_0_0_chr15_25101659_f	0	+
chr15	25131662	25131736	NM_001349462_exon_1_0_chr15_25131663_f	0	+
chr15	25157509	25157677	NM_001349462_exon_2_0_chr15_25157510_f	0	+
chr15	25165157	25165271	NM_001349462_exon_3_0_chr15_25165158_f	0	+
chr15	25207260	25207356	NM_001349462_exon_4_0_chr15_25207261_f	0	+
chr15	25213078	25213229	NM_001349462_exon_5_0_chr15_25213079_f	0	+
chr15	25219457	25219603	NM_001349462_exon_6_0_chr15_25219458_f	0	+
chr15	25220504	25220656	NM_001349462_exon_7_0_chr15_25220505_f	0	+
chr15	25221451	25221563	NM_001349462_exon_8_0_chr15_25221452_f	0	+
chr15	25222023	25222176	NM_001349462_exon_9_0_chr15_25222024_f	0	+
chr15	25222924	25223063	NM_001349462_exon_10_0_chr15_25222925_f	0	+
chr15	25223339	25223465	NM_001349462_exon_11_0_chr15_25223340_f	0	+
chr15	25223553	25223870	NM_001349462_exon_12_0_chr15_25223554_f	0	+
chr15	25101658	25101863	NM_001349461_exon_0_0_chr15_25101659_f	0	+
chr15	25131662	25131736	NM_001349461_exon_1_0_chr15_25131663_f	0	+
chr15	25165157	25165271	NM_001349461_exon_2_0_chr15_25165158_f	0	+
chr15	25165619	25165694	NM_001349461_exon_3_0_chr15_25165620_f	0	+
chr15	25207260	25207356	NM_001349461_exon_4_0_chr15_25207261_f	0	+
chr15	25213078	25213229	NM_001349461_exon_5_0_chr15_25213079_f	0	+
chr15	25219457	25219603	NM_001349461_exon_6_0_chr15_25219458_f	0	+
chr15	25220504	25220656	NM_001349461_exon_7_0_chr15_25220505_f	0	+
chr15	25221451	25221563	NM_001349461_exon_8_0_chr15_25221452_f	0	+
chr15	25222023	25222176	NM_001349461_exon_9_0_chr15_25222024_f	0	+
chr15	25222924	25223063	NM_001349461_exon_10_0_chr15_25222925_f	0	+
chr15	25223339	25223465	NM_001349461_exon_11_0_chr15_25223340_f	0	+
chr15	25223553	25223870	NM_001349461_exon_12_0_chr15_25223554_f	0	+
chr15	25068754	25068970	NR_146177_exon_0_0_chr15_25068755_f	0	+
chr15	25074944	25075052	NR_146177_exon_1_0_chr15_25074945_f	0	+
chr15	25131662	25131736	NR_146177_exon_2_0_chr15_25131663_f	0	+
chr15	25165157	25165271	NR_146177_exon_3_0_chr15_25165158_f	0	+
chr15	25207260	25207356	NR_146177_exon_4_0_chr15_25207261_f	0	+
chr15	25213078	25213229	NR_146177_exon_5_0_chr15_25213079_f	0	+
chr15	25219457	25219603	NR_146177_exon_6_0_chr15_25219458_f	0	+
chr15	25220504	25220656	NR_146177_exon_7_0_chr15_25220505_f	0	+
chr15	25221451	25221563	NR_146177_exon_8_0_chr15_25221452_f	0	+
chr15	25222023	25222176	NR_146177_exon_9_0_chr15_25222024_f	0	+
chr15	25222924	25223063	NR_146177_exon_10_0_chr15_25222925_f	0	+
chr15	25223339	25223465	NR_146177_exon_11_0_chr15_25223340_f	0	+
chr15	25223553	25224789	NR_146177_exon_12_0_chr15_25223554_f	0	+
chr15	25225093	25225231	NR_146177_exon_13_0_chr15_25225094_f	0	+
chr15	25226921	25227584	NR_146177_exon_14_0_chr15_25226922_f	0	+
chr15	25243512	25243633	NR_146177_exon_15_0_chr15_25243513_f	0	+
chr15	25244116	25244225	NR_146177_exon_16_0_chr15_25244117_f	0	+
chr15	25245391	25245521	NR_146177_exon_17_0_chr15_25245392_f	0	+
chr15	25246504	25246860	NR_146177_exon_18_0_chr15_25246505_f	0	+
chr15	25247871	25248035	NR_146177_exon_19_0_chr15_25247872_f	0	+
chr15	25264173	25264295	NR_146177_exon_20_0_chr15_25264174_f	0	+
chr15	25264974	25265016	NR_146177_exon_21_0_chr15_25264975_f	0	+
chr15	25265736	25265908	NR_146177_exon_22_0_chr15_25265737_f	0	+
chr15	25296248	25296383	NR_146177_exon_23_0_chr15_25296249_f	0	+
chr15	25298974	25299114	NR_146177_exon_24_0_chr15_25298975_f	0	+
chr15	25301629	25301769	NR_146177_exon_25_0_chr15_25301630_f	0	+
chr15	25304301	25304441	NR_146177_exon_26_0_chr15_25304302_f	0	+
chr15	25304603	25304865	NR_146177_exon_27_0_chr15_25304604_f	0	+
chr15	25306452	25306560	NR_146177_exon_28_0_chr15_25306453_f	0	+
chr15	25307096	25307235	NR_146177_exon_29_0_chr15_25307097_f	0	+
chr15	25309861	25310002	NR_146177_exon_30_0_chr15_25309862_f	0	+
chr15	25315266	25315406	NR_146177_exon_31_0_chr15_25315267_f	0	+
chr15	25317871	25318010	NR_146177_exon_32_0_chr15_25317872_f	0	+
chr15	25319038	25319198	NR_146177_exon_33_0_chr15_25319039_f	0	+
chr15	25320881	25321013	NR_146177_exon_34_0_chr15_25320882_f	0	+
chr15	25322003	25322137	NR_146177_exon_35_0_chr15_25322004_f	0	+
chr15	25324008	25324142	NR_146177_exon_36_0_chr15_25324009_f	0	+
chr15	25326237	25326371	NR_146177_exon_37_0_chr15_25326238_f	0	+
chr15	25327735	25327852	NR_146177_exon_38_0_chr15_25327736_f	0	+
chr15	25328542	25328674	NR_146177_exon_39_0_chr15_25328543_f	0	+
chr15	25330336	25330469	NR_146177_exon_40_0_chr15_25330337_f	0	+
chr15	25331656	25331761	NR_146177_exon_41_0_chr15_25331657_f	0	+
chr15	25332613	25332746	NR_146177_exon_42_0_chr15_25332614_f	0	+
chr15	25334760	25335013	NR_146177_exon_43_0_chr15_25334761_f	0	+
chr15	25336736	25336866	NR_146177_exon_44_0_chr15_25336737_f	0	+
chr15	25338980	25339121	NR_146177_exon_45_0_chr15_25338981_f	0	+
chr15	25340773	25340975	NR_146177_exon_46_0_chr15_25340774_f	0	+
chr15	25342467	25342586	NR_146177_exon_47_0_chr15_25342468_f	0	+
chr15	25343863	25343975	NR_146177_exon_48_0_chr15_25343864_f	0	+
chr15	25344291	25344425	NR_146177_exon_49_0_chr15_25344292_f	0	+
chr15	25349005	25349117	NR_146177_exon_50_0_chr15_25349006_f	0	+
chr15	25351310	25351441	NR_146177_exon_51_0_chr15_25351311_f	0	+
chr15	25352618	25352735	NR_146177_exon_52_0_chr15_25352619_f	0	+
chr15	25353056	25353185	NR_146177_exon_53_0_chr15_25353057_f	0	+
chr15	25354144	25354246	NR_146177_exon_54_0_chr15_25354145_f	0	+
chr15	25354344	25354550	NR_146177_exon_55_0_chr15_25354345_f	0	+
chr15	25354701	25354862	NR_146177_exon_56_0_chr15_25354702_f	0	+
chr15	25356911	25357041	NR_146177_exon_57_0_chr15_25356912_f	0	+
chr15	25360445	25360803	NR_146177_exon_58_0_chr15_25360446_f	0	+
chr15	25362556	25362662	NR_146177_exon_59_0_chr15_25362557_f	0	+
chr15	25363414	25363529	NR_146177_exon_60_0_chr15_25363415_f	0	+
chr15	25415682	25415813	NR_146177_exon_61_0_chr15_25415683_f	0	+
chr15	25416194	25416239	NR_146177_exon_62_0_chr15_25416195_f	0	+
chr15	25417594	25417725	NR_146177_exon_63_0_chr15_25417595_f	0	+
chr15	25418096	25418141	NR_146177_exon_64_0_chr15_25418097_f	0	+
chr15	25418904	25419050	NR_146177_exon_65_0_chr15_25418905_f	0	+
chr15	25419959	25420017	NR_146177_exon_66_0_chr15_25419960_f	0	+
chr15	25420385	25420430	NR_146177_exon_67_0_chr15_25420386_f	0	+
chr15	25422303	25422346	NR_146177_exon_68_0_chr15_25422304_f	0	+
chr15	25423696	25423828	NR_146177_exon_69_0_chr15_25423697_f	0	+
chr15	25424210	25424254	NR_146177_exon_70_0_chr15_25424211_f	0	+
chr15	25425455	25425587	NR_146177_exon_71_0_chr15_25425456_f	0	+
chr15	25426956	25427042	NR_146177_exon_72_0_chr15_25426957_f	0	+
chr15	25427165	25427252	NR_146177_exon_73_0_chr15_25427166_f	0	+
chr15	25427343	25427475	NR_146177_exon_74_0_chr15_25427344_f	0	+
chr15	25427858	25427901	NR_146177_exon_75_0_chr15_25427859_f	0	+
chr15	25429087	25429222	NR_146177_exon_76_0_chr15_25429088_f	0	+
chr15	25430589	25430721	NR_146177_exon_77_0_chr15_25430590_f	0	+
chr15	25431106	25431150	NR_146177_exon_78_0_chr15_25431107_f	0	+
chr15	25432495	25432626	NR_146177_exon_79_0_chr15_25432496_f	0	+
chr15	25433008	25433052	NR_146177_exon_80_0_chr15_25433009_f	0	+
chr15	25434369	25434501	NR_146177_exon_81_0_chr15_25434370_f	0	+
chr15	25434887	25434931	NR_146177_exon_82_0_chr15_25434888_f	0	+
chr15	25436386	25436497	NR_146177_exon_83_0_chr15_25436387_f	0	+
chr15	25436863	25436909	NR_146177_exon_84_0_chr15_25436864_f	0	+
chr15	25438279	25438556	NR_146177_exon_85_0_chr15_25438280_f	0	+
chr15	25438793	25438838	NR_146177_exon_86_0_chr15_25438794_f	0	+
chr15	25440393	25440437	NR_146177_exon_87_0_chr15_25440394_f	0	+
chr15	25442528	25442660	NR_146177_exon_88_0_chr15_25442529_f	0	+
chr15	25443055	25443100	NR_146177_exon_89_0_chr15_25443056_f	0	+
chr15	25444408	25444538	NR_146177_exon_90_0_chr15_25444409_f	0	+
chr15	25444924	25444970	NR_146177_exon_91_0_chr15_25444925_f	0	+
chr15	25446282	25446413	NR_146177_exon_92_0_chr15_25446283_f	0	+
chr15	25446798	25446842	NR_146177_exon_93_0_chr15_25446799_f	0	+
chr15	25448186	25448317	NR_146177_exon_94_0_chr15_25448187_f	0	+
chr15	25448698	25448743	NR_146177_exon_95_0_chr15_25448699_f	0	+
chr15	25449316	25449447	NR_146177_exon_96_0_chr15_25449317_f	0	+
chr15	25449830	25449875	NR_146177_exon_97_0_chr15_25449831_f	0	+
chr15	25451189	25451347	NR_146177_exon_98_0_chr15_25451190_f	0	+
chr15	25451731	25451776	NR_146177_exon_99_0_chr15_25451732_f	0	+
chr15	25453042	25453174	NR_146177_exon_100_0_chr15_25453043_f	0	+
chr15	25456753	25456885	NR_146177_exon_101_0_chr15_25456754_f	0	+
chr15	25457270	25457316	NR_146177_exon_102_0_chr15_25457271_f	0	+
chr15	25458605	25458737	NR_146177_exon_103_0_chr15_25458606_f	0	+
chr15	25459120	25459165	NR_146177_exon_104_0_chr15_25459121_f	0	+
chr15	25462359	25462489	NR_146177_exon_105_0_chr15_25462360_f	0	+
chr15	25463586	25463711	NR_146177_exon_106_0_chr15_25463587_f	0	+
chr15	25464074	25464119	NR_146177_exon_107_0_chr15_25464075_f	0	+
chr15	25467305	25467437	NR_146177_exon_108_0_chr15_25467306_f	0	+
chr15	25468205	25468337	NR_146177_exon_109_0_chr15_25468206_f	0	+
chr15	25468721	25468765	NR_146177_exon_110_0_chr15_25468722_f	0	+
chr15	25470161	25470293	NR_146177_exon_111_0_chr15_25470162_f	0	+
chr15	25470675	25470720	NR_146177_exon_112_0_chr15_25470676_f	0	+
chr15	25472064	25472196	NR_146177_exon_113_0_chr15_25472065_f	0	+
chr15	25473926	25474058	NR_146177_exon_114_0_chr15_25473927_f	0	+
chr15	25474440	25474481	NR_146177_exon_115_0_chr15_25474441_f	0	+
chr15	25475816	25475928	NR_146177_exon_116_0_chr15_25475817_f	0	+
chr15	25476312	25476357	NR_146177_exon_117_0_chr15_25476313_f	0	+
chr15	25477346	25477478	NR_146177_exon_118_0_chr15_25477347_f	0	+
chr15	25477857	25477902	NR_146177_exon_119_0_chr15_25477858_f	0	+
chr15	25479204	25479350	NR_146177_exon_120_0_chr15_25479205_f	0	+
chr15	25479721	25479766	NR_146177_exon_121_0_chr15_25479722_f	0	+
chr15	25481555	25481600	NR_146177_exon_122_0_chr15_25481556_f	0	+
chr15	25484796	25484928	NR_146177_exon_123_0_chr15_25484797_f	0	+
chr15	25485314	25485359	NR_146177_exon_124_0_chr15_25485315_f	0	+
chr15	25486705	25486837	NR_146177_exon_125_0_chr15_25486706_f	0	+
chr15	25487218	25487263	NR_146177_exon_126_0_chr15_25487219_f	0	+
chr15	25488573	25488704	NR_146177_exon_127_0_chr15_25488574_f	0	+
chr15	25489086	25489131	NR_146177_exon_128_0_chr15_25489087_f	0	+
chr15	25489281	25489418	NR_146177_exon_129_0_chr15_25489282_f	0	+
chr15	25490284	25490356	NR_146177_exon_130_0_chr15_25490285_f	0	+
chr15	25490435	25490568	NR_146177_exon_131_0_chr15_25490436_f	0	+
chr15	25490952	25490997	NR_146177_exon_132_0_chr15_25490953_f	0	+
chr15	25492303	25492435	NR_146177_exon_133_0_chr15_25492304_f	0	+
chr15	25492818	25492863	NR_146177_exon_134_0_chr15_25492819_f	0	+
chr15	25494160	25494294	NR_146177_exon_135_0_chr15_25494161_f	0	+
chr15	25495827	25495958	NR_146177_exon_136_0_chr15_25495828_f	0	+
chr15	25496322	25496366	NR_146177_exon_137_0_chr15_25496323_f	0	+
chr15	25497371	25497480	NR_146177_exon_138_0_chr15_25497372_f	0	+
chr15	25511577	25511761	NR_146177_exon_139_0_chr15_25511578_f	0	+
chr15	25512058	25512191	NR_146177_exon_140_0_chr15_25512059_f	0	+
chr15	25513475	25513600	NR_146177_exon_141_0_chr15_25513476_f	0	+
chr15	25514751	25514880	NR_146177_exon_142_0_chr15_25514752_f	0	+
chr15	25516564	25516681	NR_146177_exon_143_0_chr15_25516565_f	0	+
chr15	25522513	25522556	NR_146177_exon_144_0_chr15_25522514_f	0	+
chr15	25523993	25524031	NR_146177_exon_145_0_chr15_25523994_f	0	+
chr15	25636742	25636938	NR_146177_exon_146_0_chr15_25636743_f	0	+
chr15	25663934	25664608	NR_146177_exon_147_0_chr15_25663935_f	0	+
chr15	25068754	25068970	NM_001349459_exon_0_0_chr15_25068755_f	0	+
chr15	25074944	25075052	NM_001349459_exon_1_0_chr15_25074945_f	0	+
chr15	25165157	25165271	NM_001349459_exon_2_0_chr15_25165158_f	0	+
chr15	25207260	25207356	NM_001349459_exon_3_0_chr15_25207261_f	0	+
chr15	25213078	25213229	NM_001349459_exon_4_0_chr15_25213079_f	0	+
chr15	25219457	25219603	NM_001349459_exon_5_0_chr15_25219458_f	0	+
chr15	25220504	25220656	NM_001349459_exon_6_0_chr15_25220505_f	0	+
chr15	25221451	25221563	NM_001349459_exon_7_0_chr15_25221452_f	0	+
chr15	25222023	25222176	NM_001349459_exon_8_0_chr15_25222024_f	0	+
chr15	25222924	25223063	NM_001349459_exon_9_0_chr15_25222925_f	0	+
chr15	25223339	25223465	NM_001349459_exon_10_0_chr15_25223340_f	0	+
chr15	25223553	25223870	NM_001349459_exon_11_0_chr15_25223554_f	0	+
chr15	25068754	25068970	NM_001349455_exon_0_0_chr15_25068755_f	0	+
chr15	25131662	25131736	NM_001349455_exon_1_0_chr15_25131663_f	0	+
chr15	25157509	25157677	NM_001349455_exon_2_0_chr15_25157510_f	0	+
chr15	25165157	25165271	NM_001349455_exon_3_0_chr15_25165158_f	0	+
chr15	25207260	25207356	NM_001349455_exon_4_0_chr15_25207261_f	0	+
chr15	25213078	25213229	NM_001349455_exon_5_0_chr15_25213079_f	0	+
chr15	25219457	25219603	NM_001349455_exon_6_0_chr15_25219458_f	0	+
chr15	25220504	25220656	NM_001349455_exon_7_0_chr15_25220505_f	0	+
chr15	25221451	25221563	NM_001349455_exon_8_0_chr15_25221452_f	0	+
chr15	25222023	25222176	NM_001349455_exon_9_0_chr15_25222024_f	0	+
chr15	25222924	25223063	NM_001349455_exon_10_0_chr15_25222925_f	0	+
chr15	25223339	25223465	NM_001349455_exon_11_0_chr15_25223340_f	0	+
chr15	25223553	25223870	NM_001349455_exon_12_0_chr15_25223554_f	0	+
chr15	50150434	50152672	NR_073598_exon_0_0_chr15_50150435_r	0	-
chr15	50154441	50154572	NR_073598_exon_1_0_chr15_50154442_r	0	-
chr15	50158542	50158681	NR_073598_exon_2_0_chr15_50158543_r	0	-
chr15	50168474	50168720	NR_073598_exon_3_0_chr15_50168475_r	0	-
chr15	50171572	50171656	NR_073598_exon_4_0_chr15_50171573_r	0	-
chr15	50189488	50189712	NR_073598_exon_5_0_chr15_50189489_r	0	-
chr15	50190264	50190448	NR_073598_exon_6_0_chr15_50190265_r	0	-
chr15	50193288	50193436	NR_073598_exon_7_0_chr15_50193289_r	0	-
chr15	50209130	50209236	NR_073598_exon_8_0_chr15_50209131_r	0	-
chr15	50211035	50211147	NR_073598_exon_9_0_chr15_50211036_r	0	-
chr15	50212442	50212607	NR_073598_exon_10_0_chr15_50212443_r	0	-
chr15	50215575	50215691	NR_073598_exon_11_0_chr15_50215576_r	0	-
chr15	50223315	50223504	NR_073598_exon_12_0_chr15_50223316_r	0	-
chr15	50226213	50226379	NR_073598_exon_13_0_chr15_50226214_r	0	-
chr15	50254173	50254217	NR_073598_exon_14_0_chr15_50254174_r	0	-
chr15	50264778	50264987	NR_073598_exon_15_0_chr15_50264779_r	0	-
chr15	50271813	50272010	NR_073598_exon_16_0_chr15_50271814_r	0	-
chr15	50273402	50273491	NR_073598_exon_17_0_chr15_50273403_r	0	-
chr15	50279587	50279746	NR_073598_exon_18_0_chr15_50279588_r	0	-
chr15	50288873	50288956	NR_073598_exon_19_0_chr15_50288874_r	0	-
chr15	50294349	50294420	NR_073598_exon_20_0_chr15_50294350_r	0	-
chr15	50303041	50303114	NR_073598_exon_21_0_chr15_50303042_r	0	-
chr15	50311085	50311173	NR_073598_exon_22_0_chr15_50311086_r	0	-
chr15	50330964	50331026	NR_073598_exon_23_0_chr15_50330965_r	0	-
chr15	50336790	50336889	NR_073598_exon_24_0_chr15_50336791_r	0	-
chr15	50339547	50339661	NR_073598_exon_25_0_chr15_50339548_r	0	-
chr15	50366323	50366382	NR_073598_exon_26_0_chr15_50366324_r	0	-
chr15	50399135	50399205	NR_073598_exon_27_0_chr15_50399136_r	0	-
chr15	50405394	50405513	NR_073598_exon_28_0_chr15_50405395_r	0	-
chr15	50150434	50152672	NR_073597_exon_0_0_chr15_50150435_r	0	-
chr15	50154441	50154572	NR_073597_exon_1_0_chr15_50154442_r	0	-
chr15	50158542	50158681	NR_073597_exon_2_0_chr15_50158543_r	0	-
chr15	50168474	50168720	NR_073597_exon_3_0_chr15_50168475_r	0	-
chr15	50171572	50171656	NR_073597_exon_4_0_chr15_50171573_r	0	-
chr15	50189488	50189712	NR_073597_exon_5_0_chr15_50189489_r	0	-
chr15	50190264	50190448	NR_073597_exon_6_0_chr15_50190265_r	0	-
chr15	50209130	50209236	NR_073597_exon_7_0_chr15_50209131_r	0	-
chr15	50211035	50211147	NR_073597_exon_8_0_chr15_50211036_r	0	-
chr15	50212442	50212607	NR_073597_exon_9_0_chr15_50212443_r	0	-
chr15	50215575	50215691	NR_073597_exon_10_0_chr15_50215576_r	0	-
chr15	50223315	50223504	NR_073597_exon_11_0_chr15_50223316_r	0	-
chr15	50226213	50226379	NR_073597_exon_12_0_chr15_50226214_r	0	-
chr15	50254173	50254217	NR_073597_exon_13_0_chr15_50254174_r	0	-
chr15	50264778	50264987	NR_073597_exon_14_0_chr15_50264779_r	0	-
chr15	50271813	50272010	NR_073597_exon_15_0_chr15_50271814_r	0	-
chr15	50273402	50273491	NR_073597_exon_16_0_chr15_50273403_r	0	-
chr15	50279587	50279746	NR_073597_exon_17_0_chr15_50279588_r	0	-
chr15	50288873	50288956	NR_073597_exon_18_0_chr15_50288874_r	0	-
chr15	50294349	50294420	NR_073597_exon_19_0_chr15_50294350_r	0	-
chr15	50303041	50303114	NR_073597_exon_20_0_chr15_50303042_r	0	-
chr15	50330964	50331026	NR_073597_exon_21_0_chr15_50330965_r	0	-
chr15	50336790	50336889	NR_073597_exon_22_0_chr15_50336791_r	0	-
chr15	50339547	50339661	NR_073597_exon_23_0_chr15_50339548_r	0	-
chr15	50366323	50366382	NR_073597_exon_24_0_chr15_50366324_r	0	-
chr15	50399135	50399205	NR_073597_exon_25_0_chr15_50399136_r	0	-
chr15	50411319	50411419	NR_073597_exon_26_0_chr15_50411320_r	0	-
chr15	25068754	25068970	NM_001349457_exon_0_0_chr15_25068755_f	0	+
chr15	25074944	25075052	NM_001349457_exon_1_0_chr15_25074945_f	0	+
chr15	25131662	25131736	NM_001349457_exon_2_0_chr15_25131663_f	0	+
chr15	25157509	25157677	NM_001349457_exon_3_0_chr15_25157510_f	0	+
chr15	25165157	25165271	NM_001349457_exon_4_0_chr15_25165158_f	0	+
chr15	25207260	25207356	NM_001349457_exon_5_0_chr15_25207261_f	0	+
chr15	25213078	25213229	NM_001349457_exon_6_0_chr15_25213079_f	0	+
chr15	25219457	25219603	NM_001349457_exon_7_0_chr15_25219458_f	0	+
chr15	25220504	25220656	NM_001349457_exon_8_0_chr15_25220505_f	0	+
chr15	25221451	25221563	NM_001349457_exon_9_0_chr15_25221452_f	0	+
chr15	25222023	25222176	NM_001349457_exon_10_0_chr15_25222024_f	0	+
chr15	25222924	25223063	NM_001349457_exon_11_0_chr15_25222925_f	0	+
chr15	25223339	25223465	NM_001349457_exon_12_0_chr15_25223340_f	0	+
chr15	25223553	25223870	NM_001349457_exon_13_0_chr15_25223554_f	0	+
chr15	25068754	25068970	NM_001349458_exon_0_0_chr15_25068755_f	0	+
chr15	25074944	25075052	NM_001349458_exon_1_0_chr15_25074945_f	0	+
chr15	25131662	25131736	NM_001349458_exon_2_0_chr15_25131663_f	0	+
chr15	25165157	25165271	NM_001349458_exon_3_0_chr15_25165158_f	0	+
chr15	25207260	25207356	NM_001349458_exon_4_0_chr15_25207261_f	0	+
chr15	25213078	25213229	NM_001349458_exon_5_0_chr15_25213079_f	0	+
chr15	25219457	25219603	NM_001349458_exon_6_0_chr15_25219458_f	0	+
chr15	25220504	25220656	NM_001349458_exon_7_0_chr15_25220505_f	0	+
chr15	25221451	25221563	NM_001349458_exon_8_0_chr15_25221452_f	0	+
chr15	25222023	25222176	NM_001349458_exon_9_0_chr15_25222024_f	0	+
chr15	25222924	25223063	NM_001349458_exon_10_0_chr15_25222925_f	0	+
chr15	25223339	25223465	NM_001349458_exon_11_0_chr15_25223340_f	0	+
chr15	25223553	25223870	NM_001349458_exon_12_0_chr15_25223554_f	0	+
chr15	25068754	25068970	NM_001349456_exon_0_0_chr15_25068755_f	0	+
chr15	25131662	25131736	NM_001349456_exon_1_0_chr15_25131663_f	0	+
chr15	25165157	25165271	NM_001349456_exon_2_0_chr15_25165158_f	0	+
chr15	25165619	25165694	NM_001349456_exon_3_0_chr15_25165620_f	0	+
chr15	25207260	25207356	NM_001349456_exon_4_0_chr15_25207261_f	0	+
chr15	25213078	25213229	NM_001349456_exon_5_0_chr15_25213079_f	0	+
chr15	25219457	25219603	NM_001349456_exon_6_0_chr15_25219458_f	0	+
chr15	25220504	25220656	NM_001349456_exon_7_0_chr15_25220505_f	0	+
chr15	25221451	25221563	NM_001349456_exon_8_0_chr15_25221452_f	0	+
chr15	25222023	25222176	NM_001349456_exon_9_0_chr15_25222024_f	0	+
chr15	25222924	25223063	NM_001349456_exon_10_0_chr15_25222925_f	0	+
chr15	25223339	25223465	NM_001349456_exon_11_0_chr15_25223340_f	0	+
chr15	25223553	25223870	NM_001349456_exon_12_0_chr15_25223554_f	0	+
chr15	25101658	25101863	NM_001349454_exon_0_0_chr15_25101659_f	0	+
chr15	25131662	25131736	NM_001349454_exon_1_0_chr15_25131663_f	0	+
chr15	25157509	25157677	NM_001349454_exon_2_0_chr15_25157510_f	0	+
chr15	25165157	25165271	NM_001349454_exon_3_0_chr15_25165158_f	0	+
chr15	25165619	25165694	NM_001349454_exon_4_0_chr15_25165620_f	0	+
chr15	25203884	25204015	NM_001349454_exon_5_0_chr15_25203885_f	0	+
chr15	25207260	25207356	NM_001349454_exon_6_0_chr15_25207261_f	0	+
chr15	25219457	25219603	NM_001349454_exon_7_0_chr15_25219458_f	0	+
chr15	25220504	25220656	NM_001349454_exon_8_0_chr15_25220505_f	0	+
chr15	25221451	25221563	NM_001349454_exon_9_0_chr15_25221452_f	0	+
chr15	25222023	25222176	NM_001349454_exon_10_0_chr15_25222024_f	0	+
chr15	25222924	25223063	NM_001349454_exon_11_0_chr15_25222925_f	0	+
chr15	25223339	25223465	NM_001349454_exon_12_0_chr15_25223340_f	0	+
chr15	25223553	25223870	NM_001349454_exon_13_0_chr15_25223554_f	0	+
chr15	25068754	25068997	NM_022807_exon_0_0_chr15_25068755_f	0	+
chr15	25074944	25075052	NM_022807_exon_1_0_chr15_25074945_f	0	+
chr15	25131662	25131736	NM_022807_exon_2_0_chr15_25131663_f	0	+
chr15	25165157	25165271	NM_022807_exon_3_0_chr15_25165158_f	0	+
chr15	25207260	25207356	NM_022807_exon_4_0_chr15_25207261_f	0	+
chr15	25213078	25213229	NM_022807_exon_5_0_chr15_25213079_f	0	+
chr15	25219457	25219603	NM_022807_exon_6_0_chr15_25219458_f	0	+
chr15	25220504	25220656	NM_022807_exon_7_0_chr15_25220505_f	0	+
chr15	25221451	25221563	NM_022807_exon_8_0_chr15_25221452_f	0	+
chr15	25222023	25222176	NM_022807_exon_9_0_chr15_25222024_f	0	+
chr15	25222924	25223063	NM_022807_exon_10_0_chr15_25222925_f	0	+
chr15	25223339	25223465	NM_022807_exon_11_0_chr15_25223340_f	0	+
chr15	25223553	25223870	NM_022807_exon_12_0_chr15_25223554_f	0	+
chr15	25068754	25068970	NM_022806_exon_0_0_chr15_25068755_f	0	+
chr15	25131662	25131736	NM_022806_exon_1_0_chr15_25131663_f	0	+
chr15	25165157	25165271	NM_022806_exon_2_0_chr15_25165158_f	0	+
chr15	25207260	25207356	NM_022806_exon_3_0_chr15_25207261_f	0	+
chr15	25213078	25213229	NM_022806_exon_4_0_chr15_25213079_f	0	+
chr15	25219457	25219603	NM_022806_exon_5_0_chr15_25219458_f	0	+
chr15	25220504	25220656	NM_022806_exon_6_0_chr15_25220505_f	0	+
chr15	25221451	25221563	NM_022806_exon_7_0_chr15_25221452_f	0	+
chr15	25222023	25222176	NM_022806_exon_8_0_chr15_25222024_f	0	+
chr15	25222924	25223063	NM_022806_exon_9_0_chr15_25222925_f	0	+
chr15	25223339	25223465	NM_022806_exon_10_0_chr15_25223340_f	0	+
chr15	25223553	25223870	NM_022806_exon_11_0_chr15_25223554_f	0	+
chr15	25101658	25101863	NM_022805_exon_0_0_chr15_25101659_f	0	+
chr15	25131662	25131736	NM_022805_exon_1_0_chr15_25131663_f	0	+
chr15	25165157	25165271	NM_022805_exon_2_0_chr15_25165158_f	0	+
chr15	25207260	25207356	NM_022805_exon_3_0_chr15_25207261_f	0	+
chr15	25213078	25213229	NM_022805_exon_4_0_chr15_25213079_f	0	+
chr15	25219457	25219603	NM_022805_exon_5_0_chr15_25219458_f	0	+
chr15	25220504	25220656	NM_022805_exon_6_0_chr15_25220505_f	0	+
chr15	25221451	25221563	NM_022805_exon_7_0_chr15_25221452_f	0	+
chr15	25222023	25222176	NM_022805_exon_8_0_chr15_25222024_f	0	+
chr15	25222924	25223063	NM_022805_exon_9_0_chr15_25222925_f	0	+
chr15	25223339	25223465	NM_022805_exon_10_0_chr15_25223340_f	0	+
chr15	25223553	25223870	NM_022805_exon_11_0_chr15_25223554_f	0	+
chr15	25068754	25068997	NM_022808_exon_0_0_chr15_25068755_f	0	+
chr15	25131662	25131736	NM_022808_exon_1_0_chr15_25131663_f	0	+
chr15	25165157	25165271	NM_022808_exon_2_0_chr15_25165158_f	0	+
chr15	25207260	25207356	NM_022808_exon_3_0_chr15_25207261_f	0	+
chr15	25213078	25213229	NM_022808_exon_4_0_chr15_25213079_f	0	+
chr15	25219457	25219603	NM_022808_exon_5_0_chr15_25219458_f	0	+
chr15	25220504	25220656	NM_022808_exon_6_0_chr15_25220505_f	0	+
chr15	25221451	25221563	NM_022808_exon_7_0_chr15_25221452_f	0	+
chr15	25222023	25222176	NM_022808_exon_8_0_chr15_25222024_f	0	+
chr15	25222924	25223063	NM_022808_exon_9_0_chr15_25222925_f	0	+
chr15	25223339	25223465	NM_022808_exon_10_0_chr15_25223340_f	0	+
chr15	25223553	25223870	NM_022808_exon_11_0_chr15_25223554_f	0	+
chr15	100511642	100514767	NM_139057_exon_0_0_chr15_100511643_r	0	-
chr15	100516249	100516427	NM_139057_exon_1_0_chr15_100516250_r	0	-
chr15	100533252	100533405	NM_139057_exon_2_0_chr15_100533253_r	0	-
chr15	100537589	100537794	NM_139057_exon_3_0_chr15_100537590_r	0	-
chr15	100589061	100589197	NM_139057_exon_4_0_chr15_100589062_r	0	-
chr15	100591776	100591936	NM_139057_exon_5_0_chr15_100591777_r	0	-
chr15	100594101	100594259	NM_139057_exon_6_0_chr15_100594102_r	0	-
chr15	100636560	100636681	NM_139057_exon_7_0_chr15_100636561_r	0	-
chr15	100649193	100649321	NM_139057_exon_8_0_chr15_100649194_r	0	-
chr15	100657051	100657218	NM_139057_exon_9_0_chr15_100657052_r	0	-
chr15	100672211	100672357	NM_139057_exon_10_0_chr15_100672212_r	0	-
chr15	100673418	100673520	NM_139057_exon_11_0_chr15_100673419_r	0	-
chr15	100692816	100692967	NM_139057_exon_12_0_chr15_100692817_r	0	-
chr15	100695384	100695525	NM_139057_exon_13_0_chr15_100695385_r	0	-
chr15	100739522	100739628	NM_139057_exon_14_0_chr15_100739523_r	0	-
chr15	100794340	100794384	NM_139057_exon_15_0_chr15_100794341_r	0	-
chr15	100801683	100801841	NM_139057_exon_16_0_chr15_100801684_r	0	-
chr15	100802556	100802640	NM_139057_exon_17_0_chr15_100802557_r	0	-
chr15	100821433	100821606	NM_139057_exon_18_0_chr15_100821434_r	0	-
chr15	100871093	100871259	NM_139057_exon_19_0_chr15_100871094_r	0	-
chr15	100881243	100881614	NM_139057_exon_20_0_chr15_100881244_r	0	-
chr15	100882025	100882210	NM_139057_exon_21_0_chr15_100882026_r	0	-
chr15	75494220	75494400	NM_015492_exon_0_0_chr15_75494221_f	0	+
chr15	75498339	75501165	NM_015492_exon_1_0_chr15_75498340_f	0	+
chr15	75503089	75504510	NM_015492_exon_2_0_chr15_75503090_f	0	+
chr15	23043278	23049340	NM_144599_exon_0_0_chr15_23043279_r	0	-
chr15	23052594	23052755	NM_144599_exon_1_0_chr15_23052595_r	0	-
chr15	23060814	23060905	NM_144599_exon_2_0_chr15_23060815_r	0	-
chr15	23062271	23062319	NM_144599_exon_3_0_chr15_23062272_r	0	-
chr15	23086233	23086436	NM_144599_exon_4_0_chr15_23086234_r	0	-
chr15	23043278	23049340	NM_001142275_exon_0_0_chr15_23043279_r	0	-
chr15	23052594	23052755	NM_001142275_exon_1_0_chr15_23052595_r	0	-
chr15	23060814	23060905	NM_001142275_exon_2_0_chr15_23060815_r	0	-
chr15	23062271	23062319	NM_001142275_exon_3_0_chr15_23062272_r	0	-
chr15	23086819	23086843	NM_001142275_exon_4_0_chr15_23086820_r	0	-
chr15	30395934	30396211	NR_026859_exon_0_0_chr15_30395935_f	0	+
chr15	30402504	30402629	NR_026859_exon_1_0_chr15_30402505_f	0	+
chr15	30409094	30409141	NR_026859_exon_2_0_chr15_30409095_f	0	+
chr15	30419887	30419966	NR_026859_exon_3_0_chr15_30419888_f	0	+
chr15	30423330	30423948	NR_026859_exon_4_0_chr15_30423331_f	0	+
chr15	29213839	29213952	NM_005503_exon_0_0_chr15_29213840_f	0	+
chr15	29287955	29288009	NM_005503_exon_1_0_chr15_29287956_f	0	+
chr15	29346047	29347038	NM_005503_exon_2_0_chr15_29346048_f	0	+
chr15	29367123	29367204	NM_005503_exon_3_0_chr15_29367124_f	0	+
chr15	29368257	29368294	NM_005503_exon_4_0_chr15_29368258_f	0	+
chr15	29385277	29385423	NM_005503_exon_5_0_chr15_29385278_f	0	+
chr15	29386480	29386516	NM_005503_exon_6_0_chr15_29386481_f	0	+
chr15	29390692	29390779	NM_005503_exon_7_0_chr15_29390693_f	0	+
chr15	29393801	29393987	NM_005503_exon_8_0_chr15_29393802_f	0	+
chr15	29397581	29397761	NM_005503_exon_9_0_chr15_29397582_f	0	+
chr15	29398809	29399022	NM_005503_exon_10_0_chr15_29398810_f	0	+
chr15	29400472	29400592	NM_005503_exon_11_0_chr15_29400473_f	0	+
chr15	29406078	29406219	NM_005503_exon_12_0_chr15_29406079_f	0	+
chr15	29409264	29410516	NM_005503_exon_13_0_chr15_29409265_f	0	+
chr15	29131119	29131424	NM_001353795_exon_0_0_chr15_29131120_f	0	+
chr15	29213842	29213952	NM_001353795_exon_1_0_chr15_29213843_f	0	+
chr15	29287955	29288009	NM_001353795_exon_2_0_chr15_29287956_f	0	+
chr15	29346047	29347038	NM_001353795_exon_3_0_chr15_29346048_f	0	+
chr15	29367123	29367204	NM_001353795_exon_4_0_chr15_29367124_f	0	+
chr15	29368257	29368294	NM_001353795_exon_5_0_chr15_29368258_f	0	+
chr15	29385277	29385423	NM_001353795_exon_6_0_chr15_29385278_f	0	+
chr15	29386480	29386516	NM_001353795_exon_7_0_chr15_29386481_f	0	+
chr15	29390692	29390779	NM_001353795_exon_8_0_chr15_29390693_f	0	+
chr15	29393801	29393987	NM_001353795_exon_9_0_chr15_29393802_f	0	+
chr15	29397581	29397761	NM_001353795_exon_10_0_chr15_29397582_f	0	+
chr15	29398809	29399022	NM_001353795_exon_11_0_chr15_29398810_f	0	+
chr15	29400472	29400592	NM_001353795_exon_12_0_chr15_29400473_f	0	+
chr15	29401234	29401591	NM_001353795_exon_13_0_chr15_29401235_f	0	+
chr15	28000020	28000618	NM_000275_exon_0_0_chr15_28000021_r	0	-
chr15	28090104	28090198	NM_000275_exon_1_0_chr15_28090105_r	0	-
chr15	28096527	28096621	NM_000275_exon_2_0_chr15_28096528_r	0	-
chr15	28116299	28116404	NM_000275_exon_3_0_chr15_28116300_r	0	-
chr15	28117008	28117068	NM_000275_exon_4_0_chr15_28117009_r	0	-
chr15	28171272	28171400	NM_000275_exon_5_0_chr15_28171273_r	0	-
chr15	28196929	28197038	NM_000275_exon_6_0_chr15_28196930_r	0	-
chr15	28200303	28200361	NM_000275_exon_7_0_chr15_28200304_r	0	-
chr15	28202733	28202881	NM_000275_exon_8_0_chr15_28202734_r	0	-
chr15	28211835	28211968	NM_000275_exon_9_0_chr15_28211836_r	0	-
chr15	28228490	28228629	NM_000275_exon_10_0_chr15_28228491_r	0	-
chr15	28230209	28230334	NM_000275_exon_11_0_chr15_28230210_r	0	-
chr15	28231732	28231789	NM_000275_exon_12_0_chr15_28231733_r	0	-
chr15	28234746	28234812	NM_000275_exon_13_0_chr15_28234747_r	0	-
chr15	28235721	28235793	NM_000275_exon_14_0_chr15_28235722_r	0	-
chr15	28259921	28260075	NM_000275_exon_15_0_chr15_28259922_r	0	-
chr15	28261249	28261332	NM_000275_exon_16_0_chr15_28261250_r	0	-
chr15	28263542	28263703	NM_000275_exon_17_0_chr15_28263543_r	0	-
chr15	28267646	28267719	NM_000275_exon_18_0_chr15_28267647_r	0	-
chr15	28269990	28270048	NM_000275_exon_19_0_chr15_28269991_r	0	-
chr15	28273016	28273205	NM_000275_exon_20_0_chr15_28273017_r	0	-
chr15	28277210	28277309	NM_000275_exon_21_0_chr15_28277211_r	0	-
chr15	28326793	28327041	NM_000275_exon_22_0_chr15_28326794_r	0	-
chr15	28344369	28344461	NM_000275_exon_23_0_chr15_28344370_r	0	-
chr15	29131119	29131424	NM_001353790_exon_0_0_chr15_29131120_f	0	+
chr15	29213842	29214098	NM_001353790_exon_1_0_chr15_29213843_f	0	+
chr15	29287955	29288009	NM_001353790_exon_2_0_chr15_29287956_f	0	+
chr15	29346047	29347038	NM_001353790_exon_3_0_chr15_29346048_f	0	+
chr15	29367123	29367204	NM_001353790_exon_4_0_chr15_29367124_f	0	+
chr15	29368257	29368294	NM_001353790_exon_5_0_chr15_29368258_f	0	+
chr15	29385277	29385423	NM_001353790_exon_6_0_chr15_29385278_f	0	+
chr15	29386480	29386516	NM_001353790_exon_7_0_chr15_29386481_f	0	+
chr15	29390692	29390779	NM_001353790_exon_8_0_chr15_29390693_f	0	+
chr15	29393801	29393987	NM_001353790_exon_9_0_chr15_29393802_f	0	+
chr15	29397581	29397761	NM_001353790_exon_10_0_chr15_29397582_f	0	+
chr15	29398809	29399022	NM_001353790_exon_11_0_chr15_29398810_f	0	+
chr15	29400472	29400592	NM_001353790_exon_12_0_chr15_29400473_f	0	+
chr15	29406078	29406219	NM_001353790_exon_13_0_chr15_29406079_f	0	+
chr15	29409264	29410516	NM_001353790_exon_14_0_chr15_29409265_f	0	+
chr15	29131119	29131424	NM_001353789_exon_0_0_chr15_29131120_f	0	+
chr15	29213842	29213921	NM_001353789_exon_1_0_chr15_29213843_f	0	+
chr15	29287955	29288009	NM_001353789_exon_2_0_chr15_29287956_f	0	+
chr15	29346047	29347038	NM_001353789_exon_3_0_chr15_29346048_f	0	+
chr15	29367123	29367204	NM_001353789_exon_4_0_chr15_29367124_f	0	+
chr15	29368257	29368294	NM_001353789_exon_5_0_chr15_29368258_f	0	+
chr15	29385277	29385423	NM_001353789_exon_6_0_chr15_29385278_f	0	+
chr15	29386480	29386516	NM_001353789_exon_7_0_chr15_29386481_f	0	+
chr15	29390692	29390779	NM_001353789_exon_8_0_chr15_29390693_f	0	+
chr15	29393801	29393987	NM_001353789_exon_9_0_chr15_29393802_f	0	+
chr15	29397581	29397761	NM_001353789_exon_10_0_chr15_29397582_f	0	+
chr15	29398809	29399022	NM_001353789_exon_11_0_chr15_29398810_f	0	+
chr15	29400472	29400592	NM_001353789_exon_12_0_chr15_29400473_f	0	+
chr15	29406078	29406219	NM_001353789_exon_13_0_chr15_29406079_f	0	+
chr15	29409264	29410516	NM_001353789_exon_14_0_chr15_29409265_f	0	+
chr15	29287715	29287843	NM_001353794_exon_0_0_chr15_29287716_f	0	+
chr15	29287955	29288009	NM_001353794_exon_1_0_chr15_29287956_f	0	+
chr15	29346047	29347038	NM_001353794_exon_2_0_chr15_29346048_f	0	+
chr15	29367123	29367204	NM_001353794_exon_3_0_chr15_29367124_f	0	+
chr15	29368257	29368294	NM_001353794_exon_4_0_chr15_29368258_f	0	+
chr15	29385277	29385423	NM_001353794_exon_5_0_chr15_29385278_f	0	+
chr15	29390692	29390779	NM_001353794_exon_6_0_chr15_29390693_f	0	+
chr15	29393801	29393987	NM_001353794_exon_7_0_chr15_29393802_f	0	+
chr15	29397581	29397761	NM_001353794_exon_8_0_chr15_29397582_f	0	+
chr15	29398809	29399022	NM_001353794_exon_9_0_chr15_29398810_f	0	+
chr15	29400472	29400592	NM_001353794_exon_10_0_chr15_29400473_f	0	+
chr15	29406078	29406219	NM_001353794_exon_11_0_chr15_29406079_f	0	+
chr15	29409264	29410516	NM_001353794_exon_12_0_chr15_29409265_f	0	+
chr15	29226206	29226457	NM_001353793_exon_0_0_chr15_29226207_f	0	+
chr15	29287955	29288009	NM_001353793_exon_1_0_chr15_29287956_f	0	+
chr15	29346047	29347038	NM_001353793_exon_2_0_chr15_29346048_f	0	+
chr15	29367123	29367204	NM_001353793_exon_3_0_chr15_29367124_f	0	+
chr15	29368257	29368294	NM_001353793_exon_4_0_chr15_29368258_f	0	+
chr15	29385277	29385423	NM_001353793_exon_5_0_chr15_29385278_f	0	+
chr15	29390692	29390779	NM_001353793_exon_6_0_chr15_29390693_f	0	+
chr15	29393801	29393987	NM_001353793_exon_7_0_chr15_29393802_f	0	+
chr15	29397581	29397761	NM_001353793_exon_8_0_chr15_29397582_f	0	+
chr15	29398809	29399022	NM_001353793_exon_9_0_chr15_29398810_f	0	+
chr15	29400472	29400592	NM_001353793_exon_10_0_chr15_29400473_f	0	+
chr15	29406078	29406219	NM_001353793_exon_11_0_chr15_29406079_f	0	+
chr15	29409264	29410516	NM_001353793_exon_12_0_chr15_29409265_f	0	+
chr15	28000020	28000618	NM_001300984_exon_0_0_chr15_28000021_r	0	-
chr15	28090104	28090198	NM_001300984_exon_1_0_chr15_28090105_r	0	-
chr15	28096527	28096621	NM_001300984_exon_2_0_chr15_28096528_r	0	-
chr15	28116299	28116404	NM_001300984_exon_3_0_chr15_28116300_r	0	-
chr15	28117008	28117068	NM_001300984_exon_4_0_chr15_28117009_r	0	-
chr15	28171272	28171400	NM_001300984_exon_5_0_chr15_28171273_r	0	-
chr15	28196929	28197038	NM_001300984_exon_6_0_chr15_28196930_r	0	-
chr15	28200303	28200361	NM_001300984_exon_7_0_chr15_28200304_r	0	-
chr15	28202733	28202881	NM_001300984_exon_8_0_chr15_28202734_r	0	-
chr15	28211835	28211968	NM_001300984_exon_9_0_chr15_28211836_r	0	-
chr15	28228490	28228629	NM_001300984_exon_10_0_chr15_28228491_r	0	-
chr15	28230209	28230334	NM_001300984_exon_11_0_chr15_28230210_r	0	-
chr15	28231732	28231789	NM_001300984_exon_12_0_chr15_28231733_r	0	-
chr15	28234746	28234812	NM_001300984_exon_13_0_chr15_28234747_r	0	-
chr15	28259921	28260075	NM_001300984_exon_14_0_chr15_28259922_r	0	-
chr15	28261249	28261332	NM_001300984_exon_15_0_chr15_28261250_r	0	-
chr15	28263542	28263703	NM_001300984_exon_16_0_chr15_28263543_r	0	-
chr15	28267646	28267719	NM_001300984_exon_17_0_chr15_28267647_r	0	-
chr15	28269990	28270048	NM_001300984_exon_18_0_chr15_28269991_r	0	-
chr15	28273016	28273205	NM_001300984_exon_19_0_chr15_28273017_r	0	-
chr15	28277210	28277309	NM_001300984_exon_20_0_chr15_28277211_r	0	-
chr15	28326793	28327041	NM_001300984_exon_21_0_chr15_28326794_r	0	-
chr15	28344369	28344458	NM_001300984_exon_22_0_chr15_28344370_r	0	-
chr15	29213839	29213952	NM_001130414_exon_0_0_chr15_29213840_f	0	+
chr15	29287955	29288009	NM_001130414_exon_1_0_chr15_29287956_f	0	+
chr15	29346047	29347038	NM_001130414_exon_2_0_chr15_29346048_f	0	+
chr15	29367123	29367204	NM_001130414_exon_3_0_chr15_29367124_f	0	+
chr15	29368257	29368294	NM_001130414_exon_4_0_chr15_29368258_f	0	+
chr15	29385277	29385423	NM_001130414_exon_5_0_chr15_29385278_f	0	+
chr15	29390692	29390779	NM_001130414_exon_6_0_chr15_29390693_f	0	+
chr15	29393801	29393987	NM_001130414_exon_7_0_chr15_29393802_f	0	+
chr15	29397581	29397761	NM_001130414_exon_8_0_chr15_29397582_f	0	+
chr15	29398809	29399022	NM_001130414_exon_9_0_chr15_29398810_f	0	+
chr15	29400472	29400592	NM_001130414_exon_10_0_chr15_29400473_f	0	+
chr15	29406078	29406219	NM_001130414_exon_11_0_chr15_29406079_f	0	+
chr15	29409264	29410516	NM_001130414_exon_12_0_chr15_29409265_f	0	+
chr15	29131119	29131424	NM_001353788_exon_0_0_chr15_29131120_f	0	+
chr15	29213842	29213952	NM_001353788_exon_1_0_chr15_29213843_f	0	+
chr15	29287955	29288009	NM_001353788_exon_2_0_chr15_29287956_f	0	+
chr15	29346047	29347038	NM_001353788_exon_3_0_chr15_29346048_f	0	+
chr15	29367123	29367204	NM_001353788_exon_4_0_chr15_29367124_f	0	+
chr15	29368257	29368294	NM_001353788_exon_5_0_chr15_29368258_f	0	+
chr15	29385277	29385423	NM_001353788_exon_6_0_chr15_29385278_f	0	+
chr15	29386480	29386516	NM_001353788_exon_7_0_chr15_29386481_f	0	+
chr15	29390692	29390779	NM_001353788_exon_8_0_chr15_29390693_f	0	+
chr15	29393801	29393987	NM_001353788_exon_9_0_chr15_29393802_f	0	+
chr15	29397581	29397761	NM_001353788_exon_10_0_chr15_29397582_f	0	+
chr15	29398809	29399022	NM_001353788_exon_11_0_chr15_29398810_f	0	+
chr15	29400472	29400592	NM_001353788_exon_12_0_chr15_29400473_f	0	+
chr15	29406078	29406219	NM_001353788_exon_13_0_chr15_29406079_f	0	+
chr15	29409264	29410516	NM_001353788_exon_14_0_chr15_29409265_f	0	+
chr15	27216428	27216735	NM_033223_exon_0_0_chr15_27216429_f	0	+
chr15	27222148	27222297	NM_033223_exon_1_0_chr15_27222149_f	0	+
chr15	27271900	27271968	NM_033223_exon_2_0_chr15_27271901_f	0	+
chr15	27571955	27572176	NM_033223_exon_3_0_chr15_27571956_f	0	+
chr15	27573952	27574035	NM_033223_exon_4_0_chr15_27573953_f	0	+
chr15	27725795	27725933	NM_033223_exon_5_0_chr15_27725796_f	0	+
chr15	27765117	27765270	NM_033223_exon_6_0_chr15_27765118_f	0	+
chr15	27772578	27772775	NM_033223_exon_7_0_chr15_27772579_f	0	+
chr15	27773078	27773138	NM_033223_exon_8_0_chr15_27773079_f	0	+
chr15	27777745	27778373	NM_033223_exon_9_0_chr15_27777746_f	0	+
chr15	27216428	27216735	NM_001270873_exon_0_0_chr15_27216429_f	0	+
chr15	27222148	27222297	NM_001270873_exon_1_0_chr15_27222149_f	0	+
chr15	27271900	27271968	NM_001270873_exon_2_0_chr15_27271901_f	0	+
chr15	27571955	27572176	NM_001270873_exon_3_0_chr15_27571956_f	0	+
chr15	27573952	27574035	NM_001270873_exon_4_0_chr15_27573953_f	0	+
chr15	27725795	27726479	NM_001270873_exon_5_0_chr15_27725796_f	0	+
chr15	29131119	29131424	NM_001353792_exon_0_0_chr15_29131120_f	0	+
chr15	29213842	29213952	NM_001353792_exon_1_0_chr15_29213843_f	0	+
chr15	29287955	29288009	NM_001353792_exon_2_0_chr15_29287956_f	0	+
chr15	29346047	29347038	NM_001353792_exon_3_0_chr15_29346048_f	0	+
chr15	29367123	29367204	NM_001353792_exon_4_0_chr15_29367124_f	0	+
chr15	29368257	29368294	NM_001353792_exon_5_0_chr15_29368258_f	0	+
chr15	29385277	29385423	NM_001353792_exon_6_0_chr15_29385278_f	0	+
chr15	29390692	29390779	NM_001353792_exon_7_0_chr15_29390693_f	0	+
chr15	29393801	29393987	NM_001353792_exon_8_0_chr15_29393802_f	0	+
chr15	29397581	29397761	NM_001353792_exon_9_0_chr15_29397582_f	0	+
chr15	29398809	29399022	NM_001353792_exon_10_0_chr15_29398810_f	0	+
chr15	29400472	29400592	NM_001353792_exon_11_0_chr15_29400473_f	0	+
chr15	29406078	29406219	NM_001353792_exon_12_0_chr15_29406079_f	0	+
chr15	29409264	29410516	NM_001353792_exon_13_0_chr15_29409265_f	0	+
chr15	26147506	26147713	NR_040082_exon_0_0_chr15_26147507_f	0	+
chr15	26260480	26261168	NR_040082_exon_1_0_chr15_26260481_f	0	+
chr15	26294271	26294389	NR_040082_exon_2_0_chr15_26294272_f	0	+
chr15	26297174	26297374	NR_040082_exon_3_0_chr15_26297175_f	0	+
chr15	26297513	26298267	NR_040082_exon_4_0_chr15_26297514_f	0	+
chr15	29226206	29226457	NM_001353791_exon_0_0_chr15_29226207_f	0	+
chr15	29287955	29288009	NM_001353791_exon_1_0_chr15_29287956_f	0	+
chr15	29346047	29347038	NM_001353791_exon_2_0_chr15_29346048_f	0	+
chr15	29367123	29367204	NM_001353791_exon_3_0_chr15_29367124_f	0	+
chr15	29368257	29368294	NM_001353791_exon_4_0_chr15_29368258_f	0	+
chr15	29385277	29385423	NM_001353791_exon_5_0_chr15_29385278_f	0	+
chr15	29386480	29386516	NM_001353791_exon_6_0_chr15_29386481_f	0	+
chr15	29390692	29390779	NM_001353791_exon_7_0_chr15_29390693_f	0	+
chr15	29393801	29393987	NM_001353791_exon_8_0_chr15_29393802_f	0	+
chr15	29397581	29397761	NM_001353791_exon_9_0_chr15_29397582_f	0	+
chr15	29398809	29399022	NM_001353791_exon_10_0_chr15_29398810_f	0	+
chr15	29400472	29400592	NM_001353791_exon_11_0_chr15_29400473_f	0	+
chr15	29406078	29406219	NM_001353791_exon_12_0_chr15_29406079_f	0	+
chr15	29409264	29410516	NM_001353791_exon_13_0_chr15_29409265_f	0	+
chr15	38780301	38782889	NM_001128602_exon_0_0_chr15_38780302_r	0	-
chr15	38786582	38786968	NM_001128602_exon_1_0_chr15_38786583_r	0	-
chr15	38790994	38791147	NM_001128602_exon_2_0_chr15_38790995_r	0	-
chr15	38792303	38792340	NM_001128602_exon_3_0_chr15_38792304_r	0	-
chr15	38793343	38793488	NM_001128602_exon_4_0_chr15_38793344_r	0	-
chr15	38794512	38794622	NM_001128602_exon_5_0_chr15_38794513_r	0	-
chr15	38798040	38798121	NM_001128602_exon_6_0_chr15_38798041_r	0	-
chr15	38799926	38800202	NM_001128602_exon_7_0_chr15_38799927_r	0	-
chr15	38803804	38803921	NM_001128602_exon_8_0_chr15_38803805_r	0	-
chr15	38804983	38805157	NM_001128602_exon_9_0_chr15_38804984_r	0	-
chr15	38808397	38808551	NM_001128602_exon_10_0_chr15_38808398_r	0	-
chr15	38810492	38810624	NM_001128602_exon_11_0_chr15_38810493_r	0	-
chr15	38811509	38811572	NM_001128602_exon_12_0_chr15_38811510_r	0	-
chr15	38818499	38818605	NM_001128602_exon_13_0_chr15_38818500_r	0	-
chr15	38852021	38852206	NM_001128602_exon_14_0_chr15_38852022_r	0	-
chr15	38856794	38857007	NM_001128602_exon_15_0_chr15_38856795_r	0	-
chr15	40886446	40886590	NM_170589_exon_0_0_chr15_40886447_f	0	+
chr15	40895112	40895164	NM_170589_exon_1_0_chr15_40895113_f	0	+
chr15	40897307	40897347	NM_170589_exon_2_0_chr15_40897308_f	0	+
chr15	40898590	40898650	NM_170589_exon_3_0_chr15_40898591_f	0	+
chr15	40901044	40901106	NM_170589_exon_4_0_chr15_40901045_f	0	+
chr15	40902442	40902495	NM_170589_exon_5_0_chr15_40902443_f	0	+
chr15	40902996	40903074	NM_170589_exon_6_0_chr15_40902997_f	0	+
chr15	40903675	40903709	NM_170589_exon_7_0_chr15_40903676_f	0	+
chr15	40907538	40907576	NM_170589_exon_8_0_chr15_40907539_f	0	+
chr15	40911156	40911209	NM_170589_exon_9_0_chr15_40911157_f	0	+
chr15	40912837	40917838	NM_170589_exon_10_0_chr15_40912838_f	0	+
chr15	40920267	40920406	NM_170589_exon_11_0_chr15_40920268_f	0	+
chr15	40920808	40920876	NM_170589_exon_12_0_chr15_40920809_f	0	+
chr15	40921470	40921569	NM_170589_exon_13_0_chr15_40921471_f	0	+
chr15	40933109	40933225	NM_170589_exon_14_0_chr15_40933110_f	0	+
chr15	40937194	40937285	NM_170589_exon_15_0_chr15_40937195_f	0	+
chr15	40937853	40937970	NM_170589_exon_16_0_chr15_40937854_f	0	+
chr15	40939184	40939272	NM_170589_exon_17_0_chr15_40939185_f	0	+
chr15	40942498	40942576	NM_170589_exon_18_0_chr15_40942499_f	0	+
chr15	40942741	40942781	NM_170589_exon_19_0_chr15_40942742_f	0	+
chr15	40943668	40943770	NM_170589_exon_20_0_chr15_40943669_f	0	+
chr15	40944202	40944303	NM_170589_exon_21_0_chr15_40944203_f	0	+
chr15	40947106	40947175	NM_170589_exon_22_0_chr15_40947107_f	0	+
chr15	40949239	40949349	NM_170589_exon_23_0_chr15_40949240_f	0	+
chr15	40949552	40949671	NM_170589_exon_24_0_chr15_40949553_f	0	+
chr15	40951536	40951659	NM_170589_exon_25_0_chr15_40951537_f	0	+
chr15	40954271	40954881	NM_170589_exon_26_0_chr15_40954272_f	0	+
chr15	34522196	34526173	NM_001042496_exon_0_0_chr15_34522197_r	0	-
chr15	34527381	34527515	NM_001042496_exon_1_0_chr15_34527382_r	0	-
chr15	34528215	34528400	NM_001042496_exon_2_0_chr15_34528216_r	0	-
chr15	34528908	34529016	NM_001042496_exon_3_0_chr15_34528909_r	0	-
chr15	34529619	34529751	NM_001042496_exon_4_0_chr15_34529620_r	0	-
chr15	34530432	34530602	NM_001042496_exon_5_0_chr15_34530433_r	0	-
chr15	34531165	34531361	NM_001042496_exon_6_0_chr15_34531166_r	0	-
chr15	34532861	34533030	NM_001042496_exon_7_0_chr15_34532862_r	0	-
chr15	34533433	34533538	NM_001042496_exon_8_0_chr15_34533434_r	0	-
chr15	34534302	34534422	NM_001042496_exon_9_0_chr15_34534303_r	0	-
chr15	34536174	34536273	NM_001042496_exon_10_0_chr15_34536175_r	0	-
chr15	34537485	34537604	NM_001042496_exon_11_0_chr15_34537486_r	0	-
chr15	34537893	34538068	NM_001042496_exon_12_0_chr15_34537894_r	0	-
chr15	34542498	34542556	NM_001042496_exon_13_0_chr15_34542499_r	0	-
chr15	34542831	34542930	NM_001042496_exon_14_0_chr15_34542832_r	0	-
chr15	34543099	34543258	NM_001042496_exon_15_0_chr15_34543100_r	0	-
chr15	34544370	34544585	NM_001042496_exon_16_0_chr15_34544371_r	0	-
chr15	34546548	34546790	NM_001042496_exon_17_0_chr15_34546549_r	0	-
chr15	34547462	34547593	NM_001042496_exon_18_0_chr15_34547463_r	0	-
chr15	34548429	34548484	NM_001042496_exon_19_0_chr15_34548430_r	0	-
chr15	34549842	34549989	NM_001042496_exon_20_0_chr15_34549843_r	0	-
chr15	34551013	34551145	NM_001042496_exon_21_0_chr15_34551014_r	0	-
chr15	34553126	34553221	NM_001042496_exon_22_0_chr15_34553127_r	0	-
chr15	34567545	34567590	NM_001042496_exon_23_0_chr15_34567546_r	0	-
chr15	34628610	34628868	NM_001042496_exon_24_0_chr15_34628611_r	0	-
chr15	34629532	34629961	NM_001042496_exon_25_0_chr15_34629533_r	0	-
chr15	34522196	34526173	NM_005135_exon_0_0_chr15_34522197_r	0	-
chr15	34527381	34527515	NM_005135_exon_1_0_chr15_34527382_r	0	-
chr15	34528215	34528400	NM_005135_exon_2_0_chr15_34528216_r	0	-
chr15	34528908	34529016	NM_005135_exon_3_0_chr15_34528909_r	0	-
chr15	34529619	34529751	NM_005135_exon_4_0_chr15_34529620_r	0	-
chr15	34530432	34530602	NM_005135_exon_5_0_chr15_34530433_r	0	-
chr15	34531165	34531361	NM_005135_exon_6_0_chr15_34531166_r	0	-
chr15	34532861	34533030	NM_005135_exon_7_0_chr15_34532862_r	0	-
chr15	34533433	34533538	NM_005135_exon_8_0_chr15_34533434_r	0	-
chr15	34534302	34534422	NM_005135_exon_9_0_chr15_34534303_r	0	-
chr15	34536174	34536273	NM_005135_exon_10_0_chr15_34536175_r	0	-
chr15	34537485	34537604	NM_005135_exon_11_0_chr15_34537486_r	0	-
chr15	34537893	34538068	NM_005135_exon_12_0_chr15_34537894_r	0	-
chr15	34542498	34542556	NM_005135_exon_13_0_chr15_34542499_r	0	-
chr15	34542831	34542930	NM_005135_exon_14_0_chr15_34542832_r	0	-
chr15	34543099	34543258	NM_005135_exon_15_0_chr15_34543100_r	0	-
chr15	34544370	34544585	NM_005135_exon_16_0_chr15_34544371_r	0	-
chr15	34546548	34546790	NM_005135_exon_17_0_chr15_34546549_r	0	-
chr15	34547462	34547593	NM_005135_exon_18_0_chr15_34547463_r	0	-
chr15	34548429	34548484	NM_005135_exon_19_0_chr15_34548430_r	0	-
chr15	34549842	34549989	NM_005135_exon_20_0_chr15_34549843_r	0	-
chr15	34551013	34551145	NM_005135_exon_21_0_chr15_34551014_r	0	-
chr15	34553126	34553221	NM_005135_exon_22_0_chr15_34553127_r	0	-
chr15	34567545	34567590	NM_005135_exon_23_0_chr15_34567546_r	0	-
chr15	34610761	34611021	NM_005135_exon_24_0_chr15_34610762_r	0	-
chr15	34522196	34526173	NM_133647_exon_0_0_chr15_34522197_r	0	-
chr15	34527381	34527515	NM_133647_exon_1_0_chr15_34527382_r	0	-
chr15	34528215	34528400	NM_133647_exon_2_0_chr15_34528216_r	0	-
chr15	34528908	34529016	NM_133647_exon_3_0_chr15_34528909_r	0	-
chr15	34529619	34529751	NM_133647_exon_4_0_chr15_34529620_r	0	-
chr15	34530432	34530602	NM_133647_exon_5_0_chr15_34530433_r	0	-
chr15	34531165	34531361	NM_133647_exon_6_0_chr15_34531166_r	0	-
chr15	34532861	34533030	NM_133647_exon_7_0_chr15_34532862_r	0	-
chr15	34533433	34533538	NM_133647_exon_8_0_chr15_34533434_r	0	-
chr15	34534302	34534422	NM_133647_exon_9_0_chr15_34534303_r	0	-
chr15	34536174	34536273	NM_133647_exon_10_0_chr15_34536175_r	0	-
chr15	34537485	34537604	NM_133647_exon_11_0_chr15_34537486_r	0	-
chr15	34537893	34538068	NM_133647_exon_12_0_chr15_34537894_r	0	-
chr15	34542498	34542556	NM_133647_exon_13_0_chr15_34542499_r	0	-
chr15	34542831	34542930	NM_133647_exon_14_0_chr15_34542832_r	0	-
chr15	34543099	34543258	NM_133647_exon_15_0_chr15_34543100_r	0	-
chr15	34544370	34544585	NM_133647_exon_16_0_chr15_34544371_r	0	-
chr15	34546548	34546790	NM_133647_exon_17_0_chr15_34546549_r	0	-
chr15	34547462	34547593	NM_133647_exon_18_0_chr15_34547463_r	0	-
chr15	34548429	34548484	NM_133647_exon_19_0_chr15_34548430_r	0	-
chr15	34549842	34549989	NM_133647_exon_20_0_chr15_34549843_r	0	-
chr15	34551013	34551145	NM_133647_exon_21_0_chr15_34551014_r	0	-
chr15	34553126	34553221	NM_133647_exon_22_0_chr15_34553127_r	0	-
chr15	34567545	34567590	NM_133647_exon_23_0_chr15_34567546_r	0	-
chr15	34628610	34629045	NM_133647_exon_24_0_chr15_34628611_r	0	-
chr15	40886446	40886590	NM_144508_exon_0_0_chr15_40886447_f	0	+
chr15	40895112	40895164	NM_144508_exon_1_0_chr15_40895113_f	0	+
chr15	40897307	40897347	NM_144508_exon_2_0_chr15_40897308_f	0	+
chr15	40898590	40898650	NM_144508_exon_3_0_chr15_40898591_f	0	+
chr15	40901044	40901106	NM_144508_exon_4_0_chr15_40901045_f	0	+
chr15	40902442	40902495	NM_144508_exon_5_0_chr15_40902443_f	0	+
chr15	40903675	40903709	NM_144508_exon_6_0_chr15_40903676_f	0	+
chr15	40907538	40907576	NM_144508_exon_7_0_chr15_40907539_f	0	+
chr15	40911156	40911209	NM_144508_exon_8_0_chr15_40911157_f	0	+
chr15	40912837	40917838	NM_144508_exon_9_0_chr15_40912838_f	0	+
chr15	40920267	40920406	NM_144508_exon_10_0_chr15_40920268_f	0	+
chr15	40920808	40920876	NM_144508_exon_11_0_chr15_40920809_f	0	+
chr15	40921470	40921569	NM_144508_exon_12_0_chr15_40921471_f	0	+
chr15	40933109	40933225	NM_144508_exon_13_0_chr15_40933110_f	0	+
chr15	40937194	40937285	NM_144508_exon_14_0_chr15_40937195_f	0	+
chr15	40937853	40937970	NM_144508_exon_15_0_chr15_40937854_f	0	+
chr15	40939184	40939272	NM_144508_exon_16_0_chr15_40939185_f	0	+
chr15	40942498	40942576	NM_144508_exon_17_0_chr15_40942499_f	0	+
chr15	40942741	40942781	NM_144508_exon_18_0_chr15_40942742_f	0	+
chr15	40943668	40943770	NM_144508_exon_19_0_chr15_40943669_f	0	+
chr15	40944202	40944303	NM_144508_exon_20_0_chr15_40944203_f	0	+
chr15	40947106	40947175	NM_144508_exon_21_0_chr15_40947107_f	0	+
chr15	40949239	40949349	NM_144508_exon_22_0_chr15_40949240_f	0	+
chr15	40949552	40949671	NM_144508_exon_23_0_chr15_40949553_f	0	+
chr15	40951536	40951659	NM_144508_exon_24_0_chr15_40951537_f	0	+
chr15	40954271	40954881	NM_144508_exon_25_0_chr15_40954272_f	0	+
chr15	38780303	38782889	NM_005739_exon_0_0_chr15_38780304_r	0	-
chr15	38786582	38786968	NM_005739_exon_1_0_chr15_38786583_r	0	-
chr15	38790994	38791147	NM_005739_exon_2_0_chr15_38790995_r	0	-
chr15	38792303	38792340	NM_005739_exon_3_0_chr15_38792304_r	0	-
chr15	38793343	38793488	NM_005739_exon_4_0_chr15_38793344_r	0	-
chr15	38794512	38794622	NM_005739_exon_5_0_chr15_38794513_r	0	-
chr15	38795472	38795577	NM_005739_exon_6_0_chr15_38795473_r	0	-
chr15	38798040	38798121	NM_005739_exon_7_0_chr15_38798041_r	0	-
chr15	38799926	38800202	NM_005739_exon_8_0_chr15_38799927_r	0	-
chr15	38803804	38803921	NM_005739_exon_9_0_chr15_38803805_r	0	-
chr15	38804983	38805157	NM_005739_exon_10_0_chr15_38804984_r	0	-
chr15	38808397	38808551	NM_005739_exon_11_0_chr15_38808398_r	0	-
chr15	38810492	38810624	NM_005739_exon_12_0_chr15_38810493_r	0	-
chr15	38811509	38811572	NM_005739_exon_13_0_chr15_38811510_r	0	-
chr15	38818499	38818605	NM_005739_exon_14_0_chr15_38818500_r	0	-
chr15	38852021	38852206	NM_005739_exon_15_0_chr15_38852022_r	0	-
chr15	38856794	38857015	NM_005739_exon_16_0_chr15_38856795_r	0	-
chr15	34522196	34526173	NM_001042494_exon_0_0_chr15_34522197_r	0	-
chr15	34527381	34527515	NM_001042494_exon_1_0_chr15_34527382_r	0	-
chr15	34528215	34528400	NM_001042494_exon_2_0_chr15_34528216_r	0	-
chr15	34528908	34529016	NM_001042494_exon_3_0_chr15_34528909_r	0	-
chr15	34529619	34529751	NM_001042494_exon_4_0_chr15_34529620_r	0	-
chr15	34530432	34530602	NM_001042494_exon_5_0_chr15_34530433_r	0	-
chr15	34531165	34531361	NM_001042494_exon_6_0_chr15_34531166_r	0	-
chr15	34532861	34533030	NM_001042494_exon_7_0_chr15_34532862_r	0	-
chr15	34533433	34533538	NM_001042494_exon_8_0_chr15_34533434_r	0	-
chr15	34534302	34534422	NM_001042494_exon_9_0_chr15_34534303_r	0	-
chr15	34536174	34536273	NM_001042494_exon_10_0_chr15_34536175_r	0	-
chr15	34537485	34537604	NM_001042494_exon_11_0_chr15_34537486_r	0	-
chr15	34537893	34538068	NM_001042494_exon_12_0_chr15_34537894_r	0	-
chr15	34542498	34542556	NM_001042494_exon_13_0_chr15_34542499_r	0	-
chr15	34542831	34542930	NM_001042494_exon_14_0_chr15_34542832_r	0	-
chr15	34543099	34543258	NM_001042494_exon_15_0_chr15_34543100_r	0	-
chr15	34544370	34544585	NM_001042494_exon_16_0_chr15_34544371_r	0	-
chr15	34546548	34546790	NM_001042494_exon_17_0_chr15_34546549_r	0	-
chr15	34547462	34547593	NM_001042494_exon_18_0_chr15_34547463_r	0	-
chr15	34548429	34548484	NM_001042494_exon_19_0_chr15_34548430_r	0	-
chr15	34549842	34549989	NM_001042494_exon_20_0_chr15_34549843_r	0	-
chr15	34551013	34551145	NM_001042494_exon_21_0_chr15_34551014_r	0	-
chr15	34553126	34553221	NM_001042494_exon_22_0_chr15_34553127_r	0	-
chr15	34567545	34567590	NM_001042494_exon_23_0_chr15_34567546_r	0	-
chr15	34628610	34628802	NM_001042494_exon_24_0_chr15_34628611_r	0	-
chr15	34629532	34629961	NM_001042494_exon_25_0_chr15_34629533_r	0	-
chr15	34522196	34526173	NM_001042495_exon_0_0_chr15_34522197_r	0	-
chr15	34527381	34527515	NM_001042495_exon_1_0_chr15_34527382_r	0	-
chr15	34528215	34528400	NM_001042495_exon_2_0_chr15_34528216_r	0	-
chr15	34528908	34529016	NM_001042495_exon_3_0_chr15_34528909_r	0	-
chr15	34529619	34529751	NM_001042495_exon_4_0_chr15_34529620_r	0	-
chr15	34530432	34530602	NM_001042495_exon_5_0_chr15_34530433_r	0	-
chr15	34531165	34531361	NM_001042495_exon_6_0_chr15_34531166_r	0	-
chr15	34532861	34533030	NM_001042495_exon_7_0_chr15_34532862_r	0	-
chr15	34533433	34533538	NM_001042495_exon_8_0_chr15_34533434_r	0	-
chr15	34534302	34534422	NM_001042495_exon_9_0_chr15_34534303_r	0	-
chr15	34536174	34536273	NM_001042495_exon_10_0_chr15_34536175_r	0	-
chr15	34537485	34537604	NM_001042495_exon_11_0_chr15_34537486_r	0	-
chr15	34537893	34538068	NM_001042495_exon_12_0_chr15_34537894_r	0	-
chr15	34542498	34542556	NM_001042495_exon_13_0_chr15_34542499_r	0	-
chr15	34542831	34542930	NM_001042495_exon_14_0_chr15_34542832_r	0	-
chr15	34543099	34543258	NM_001042495_exon_15_0_chr15_34543100_r	0	-
chr15	34544370	34544585	NM_001042495_exon_16_0_chr15_34544371_r	0	-
chr15	34546548	34546790	NM_001042495_exon_17_0_chr15_34546549_r	0	-
chr15	34547462	34547593	NM_001042495_exon_18_0_chr15_34547463_r	0	-
chr15	34548429	34548484	NM_001042495_exon_19_0_chr15_34548430_r	0	-
chr15	34549842	34549989	NM_001042495_exon_20_0_chr15_34549843_r	0	-
chr15	34551013	34551145	NM_001042495_exon_21_0_chr15_34551014_r	0	-
chr15	34553126	34553221	NM_001042495_exon_22_0_chr15_34553127_r	0	-
chr15	34567545	34567590	NM_001042495_exon_23_0_chr15_34567546_r	0	-
chr15	34628610	34628802	NM_001042495_exon_24_0_chr15_34628611_r	0	-
chr15	34630161	34630265	NM_001042495_exon_25_0_chr15_34630162_r	0	-
chr15	38780298	38782889	NM_001306086_exon_0_0_chr15_38780299_r	0	-
chr15	38790994	38791147	NM_001306086_exon_1_0_chr15_38790995_r	0	-
chr15	38792303	38792340	NM_001306086_exon_2_0_chr15_38792304_r	0	-
chr15	38793343	38793488	NM_001306086_exon_3_0_chr15_38793344_r	0	-
chr15	38794512	38794622	NM_001306086_exon_4_0_chr15_38794513_r	0	-
chr15	38798040	38798121	NM_001306086_exon_5_0_chr15_38798041_r	0	-
chr15	38799926	38800202	NM_001306086_exon_6_0_chr15_38799927_r	0	-
chr15	38803804	38803921	NM_001306086_exon_7_0_chr15_38803805_r	0	-
chr15	38804983	38805157	NM_001306086_exon_8_0_chr15_38804984_r	0	-
chr15	38808397	38808551	NM_001306086_exon_9_0_chr15_38808398_r	0	-
chr15	38810492	38810624	NM_001306086_exon_10_0_chr15_38810493_r	0	-
chr15	38811509	38811572	NM_001306086_exon_11_0_chr15_38811510_r	0	-
chr15	38818499	38818605	NM_001306086_exon_12_0_chr15_38818500_r	0	-
chr15	38852021	38852206	NM_001306086_exon_13_0_chr15_38852022_r	0	-
chr15	38856794	38857007	NM_001306086_exon_14_0_chr15_38856795_r	0	-
chr15	34522196	34526173	NM_001042497_exon_0_0_chr15_34522197_r	0	-
chr15	34527381	34527515	NM_001042497_exon_1_0_chr15_34527382_r	0	-
chr15	34528215	34528400	NM_001042497_exon_2_0_chr15_34528216_r	0	-
chr15	34528908	34529016	NM_001042497_exon_3_0_chr15_34528909_r	0	-
chr15	34529619	34529751	NM_001042497_exon_4_0_chr15_34529620_r	0	-
chr15	34530432	34530602	NM_001042497_exon_5_0_chr15_34530433_r	0	-
chr15	34531165	34531361	NM_001042497_exon_6_0_chr15_34531166_r	0	-
chr15	34532861	34533030	NM_001042497_exon_7_0_chr15_34532862_r	0	-
chr15	34533433	34533538	NM_001042497_exon_8_0_chr15_34533434_r	0	-
chr15	34534302	34534422	NM_001042497_exon_9_0_chr15_34534303_r	0	-
chr15	34536174	34536273	NM_001042497_exon_10_0_chr15_34536175_r	0	-
chr15	34537485	34537604	NM_001042497_exon_11_0_chr15_34537486_r	0	-
chr15	34537893	34538068	NM_001042497_exon_12_0_chr15_34537894_r	0	-
chr15	34542498	34542556	NM_001042497_exon_13_0_chr15_34542499_r	0	-
chr15	34542831	34542930	NM_001042497_exon_14_0_chr15_34542832_r	0	-
chr15	34543099	34543258	NM_001042497_exon_15_0_chr15_34543100_r	0	-
chr15	34544370	34544585	NM_001042497_exon_16_0_chr15_34544371_r	0	-
chr15	34546548	34546790	NM_001042497_exon_17_0_chr15_34546549_r	0	-
chr15	34547462	34547593	NM_001042497_exon_18_0_chr15_34547463_r	0	-
chr15	34548429	34548484	NM_001042497_exon_19_0_chr15_34548430_r	0	-
chr15	34549842	34549989	NM_001042497_exon_20_0_chr15_34549843_r	0	-
chr15	34551013	34551145	NM_001042497_exon_21_0_chr15_34551014_r	0	-
chr15	34553126	34553221	NM_001042497_exon_22_0_chr15_34553127_r	0	-
chr15	34628610	34629045	NM_001042497_exon_23_0_chr15_34628611_r	0	-
chr15	34521984	34526173	NM_001365088_exon_0_0_chr15_34521985_r	0	-
chr15	34527381	34527515	NM_001365088_exon_1_0_chr15_34527382_r	0	-
chr15	34528215	34528400	NM_001365088_exon_2_0_chr15_34528216_r	0	-
chr15	34528908	34529016	NM_001365088_exon_3_0_chr15_34528909_r	0	-
chr15	34529619	34529751	NM_001365088_exon_4_0_chr15_34529620_r	0	-
chr15	34530432	34530602	NM_001365088_exon_5_0_chr15_34530433_r	0	-
chr15	34531165	34531361	NM_001365088_exon_6_0_chr15_34531166_r	0	-
chr15	34532861	34533030	NM_001365088_exon_7_0_chr15_34532862_r	0	-
chr15	34533433	34533538	NM_001365088_exon_8_0_chr15_34533434_r	0	-
chr15	34534302	34534422	NM_001365088_exon_9_0_chr15_34534303_r	0	-
chr15	34536174	34536273	NM_001365088_exon_10_0_chr15_34536175_r	0	-
chr15	34537485	34537604	NM_001365088_exon_11_0_chr15_34537486_r	0	-
chr15	34537893	34538068	NM_001365088_exon_12_0_chr15_34537894_r	0	-
chr15	34542498	34542556	NM_001365088_exon_13_0_chr15_34542499_r	0	-
chr15	34542831	34542930	NM_001365088_exon_14_0_chr15_34542832_r	0	-
chr15	34543099	34543258	NM_001365088_exon_15_0_chr15_34543100_r	0	-
chr15	34544370	34544585	NM_001365088_exon_16_0_chr15_34544371_r	0	-
chr15	34546548	34546790	NM_001365088_exon_17_0_chr15_34546549_r	0	-
chr15	34547462	34547593	NM_001365088_exon_18_0_chr15_34547463_r	0	-
chr15	34548429	34548484	NM_001365088_exon_19_0_chr15_34548430_r	0	-
chr15	34549842	34549989	NM_001365088_exon_20_0_chr15_34549843_r	0	-
chr15	34551013	34551145	NM_001365088_exon_21_0_chr15_34551014_r	0	-
chr15	34553126	34553221	NM_001365088_exon_22_0_chr15_34553127_r	0	-
chr15	34567545	34567590	NM_001365088_exon_23_0_chr15_34567546_r	0	-
chr15	34628610	34628953	NM_001365088_exon_24_0_chr15_34628611_r	0	-
chr15	34629532	34629982	NM_001365088_exon_25_0_chr15_34629533_r	0	-
chr15	49280834	49285123	NM_001193489_exon_0_0_chr15_49280835_r	0	-
chr15	49288563	49288783	NM_001193489_exon_1_0_chr15_49288564_r	0	-
chr15	49292029	49292184	NM_001193489_exon_2_0_chr15_49292030_r	0	-
chr15	49293073	49293294	NM_001193489_exon_3_0_chr15_49293074_r	0	-
chr15	49301412	49301575	NM_001193489_exon_4_0_chr15_49301413_r	0	-
chr15	49303927	49304060	NM_001193489_exon_5_0_chr15_49303928_r	0	-
chr15	49304844	49305014	NM_001193489_exon_6_0_chr15_49304845_r	0	-
chr15	49308756	49308898	NM_001193489_exon_7_0_chr15_49308757_r	0	-
chr15	49309044	49309212	NM_001193489_exon_8_0_chr15_49309045_r	0	-
chr15	49309744	49309825	NM_001193489_exon_9_0_chr15_49309745_r	0	-
chr15	49311614	49311749	NM_001193489_exon_10_0_chr15_49311615_r	0	-
chr15	49319561	49319677	NM_001193489_exon_11_0_chr15_49319562_r	0	-
chr15	49320340	49320365	NM_001193489_exon_12_0_chr15_49320341_r	0	-
chr15	49320649	49320879	NM_001193489_exon_13_0_chr15_49320650_r	0	-
chr15	49325161	49325297	NM_001193489_exon_14_0_chr15_49325162_r	0	-
chr15	49327530	49327855	NM_001193489_exon_15_0_chr15_49327531_r	0	-
chr15	49329787	49329966	NM_001193489_exon_16_0_chr15_49329788_r	0	-
chr15	49338472	49338760	NM_001193489_exon_17_0_chr15_49338473_r	0	-
chr15	44038589	44038904	NM_005313_exon_0_0_chr15_44038590_f	0	+
chr15	44046021	44046100	NM_005313_exon_1_0_chr15_44046022_f	0	+
chr15	44048846	44048964	NM_005313_exon_2_0_chr15_44048847_f	0	+
chr15	44053621	44053729	NM_005313_exon_3_0_chr15_44053622_f	0	+
chr15	44055274	44055404	NM_005313_exon_4_0_chr15_44055275_f	0	+
chr15	44057647	44057764	NM_005313_exon_5_0_chr15_44057648_f	0	+
chr15	44058084	44058210	NM_005313_exon_6_0_chr15_44058085_f	0	+
chr15	44058925	44059108	NM_005313_exon_7_0_chr15_44058926_f	0	+
chr15	44060686	44060795	NM_005313_exon_8_0_chr15_44060687_f	0	+
chr15	44061715	44061844	NM_005313_exon_9_0_chr15_44061716_f	0	+
chr15	44062447	44062527	NM_005313_exon_10_0_chr15_44062448_f	0	+
chr15	44062720	44062778	NM_005313_exon_11_0_chr15_44062721_f	0	+
chr15	44063302	44064804	NM_005313_exon_12_0_chr15_44063303_f	0	+
chr15	45997392	45997487	NR_135680_exon_0_0_chr15_45997393_f	0	+
chr15	46140778	46140929	NR_135680_exon_1_0_chr15_46140779_f	0	+
chr15	46219026	46219179	NR_135680_exon_2_0_chr15_46219027_f	0	+
chr15	46220128	46220262	NR_135680_exon_3_0_chr15_46220129_f	0	+
chr15	46223145	46223267	NR_135680_exon_4_0_chr15_46223146_f	0	+
chr15	49280834	49285123	NM_014701_exon_0_0_chr15_49280835_r	0	-
chr15	49288563	49288783	NM_014701_exon_1_0_chr15_49288564_r	0	-
chr15	49292029	49292184	NM_014701_exon_2_0_chr15_49292030_r	0	-
chr15	49293073	49293294	NM_014701_exon_3_0_chr15_49293074_r	0	-
chr15	49301412	49301575	NM_014701_exon_4_0_chr15_49301413_r	0	-
chr15	49303927	49304060	NM_014701_exon_5_0_chr15_49303928_r	0	-
chr15	49304844	49305014	NM_014701_exon_6_0_chr15_49304845_r	0	-
chr15	49308756	49308898	NM_014701_exon_7_0_chr15_49308757_r	0	-
chr15	49309044	49309212	NM_014701_exon_8_0_chr15_49309045_r	0	-
chr15	49309744	49309825	NM_014701_exon_9_0_chr15_49309745_r	0	-
chr15	49319561	49319677	NM_014701_exon_10_0_chr15_49319562_r	0	-
chr15	49320340	49320365	NM_014701_exon_11_0_chr15_49320341_r	0	-
chr15	49320649	49320879	NM_014701_exon_12_0_chr15_49320650_r	0	-
chr15	49325161	49325297	NM_014701_exon_13_0_chr15_49325162_r	0	-
chr15	49327530	49327855	NM_014701_exon_14_0_chr15_49327531_r	0	-
chr15	49329787	49329966	NM_014701_exon_15_0_chr15_49329788_r	0	-
chr15	49338472	49338760	NM_014701_exon_16_0_chr15_49338473_r	0	-
chr15	42867856	42867960	NM_020759_exon_0_0_chr15_42867857_f	0	+
chr15	42875543	42875613	NM_020759_exon_1_0_chr15_42875544_f	0	+
chr15	42877718	42877835	NM_020759_exon_2_0_chr15_42877719_f	0	+
chr15	42927053	42927170	NM_020759_exon_3_0_chr15_42927054_f	0	+
chr15	42930104	42930137	NM_020759_exon_4_0_chr15_42930105_f	0	+
chr15	42930223	42930285	NM_020759_exon_5_0_chr15_42930224_f	0	+
chr15	42930897	42931010	NM_020759_exon_6_0_chr15_42930898_f	0	+
chr15	42943213	42943283	NM_020759_exon_7_0_chr15_42943214_f	0	+
chr15	42944717	42944790	NM_020759_exon_8_0_chr15_42944718_f	0	+
chr15	42953355	42953423	NM_020759_exon_9_0_chr15_42953356_f	0	+
chr15	42954991	42955089	NM_020759_exon_10_0_chr15_42954992_f	0	+
chr15	42955478	42955688	NM_020759_exon_11_0_chr15_42955479_f	0	+
chr15	42956017	42956115	NM_020759_exon_12_0_chr15_42956018_f	0	+
chr15	42957450	42957528	NM_020759_exon_13_0_chr15_42957451_f	0	+
chr15	42957983	42958046	NM_020759_exon_14_0_chr15_42957984_f	0	+
chr15	42961355	42961535	NM_020759_exon_15_0_chr15_42961356_f	0	+
chr15	42966637	42966689	NM_020759_exon_16_0_chr15_42966638_f	0	+
chr15	42967024	42967162	NM_020759_exon_17_0_chr15_42967025_f	0	+
chr15	42967861	42967944	NM_020759_exon_18_0_chr15_42967862_f	0	+
chr15	42968069	42968173	NM_020759_exon_19_0_chr15_42968070_f	0	+
chr15	42973619	42973810	NM_020759_exon_20_0_chr15_42973620_f	0	+
chr15	42974301	42974773	NM_020759_exon_21_0_chr15_42974302_f	0	+
chr15	42976313	42986540	NM_020759_exon_22_0_chr15_42976314_f	0	+
chr15	42986725	42986923	NM_020759_exon_23_0_chr15_42986726_f	0	+
chr15	42987337	42987521	NM_020759_exon_24_0_chr15_42987338_f	0	+
chr15	42987940	42988078	NM_020759_exon_25_0_chr15_42987941_f	0	+
chr15	43008874	43008962	NM_020759_exon_26_0_chr15_43008875_f	0	+
chr15	43009124	43009246	NM_020759_exon_27_0_chr15_43009125_f	0	+
chr15	43009928	43009993	NM_020759_exon_28_0_chr15_43009929_f	0	+
chr15	43010174	43010377	NM_020759_exon_29_0_chr15_43010175_f	0	+
chr15	43010632	43010712	NM_020759_exon_30_0_chr15_43010633_f	0	+
chr15	43010949	43011108	NM_020759_exon_31_0_chr15_43010950_f	0	+
chr15	43011670	43013196	NM_020759_exon_32_0_chr15_43011671_f	0	+
chr15	51348798	51350640	NM_001311175_exon_0_0_chr15_51348799_r	0	-
chr15	51386740	51386902	NM_001311175_exon_1_0_chr15_51386741_r	0	-
chr15	51329684	51329878	NR_146310_exon_0_0_chr15_51329685_f	0	+
chr15	51570179	51570247	NR_146310_exon_1_0_chr15_51570180_f	0	+
chr15	51585810	51586109	NR_146310_exon_2_0_chr15_51585811_f	0	+
chr15	52413122	52414965	NM_016194_exon_0_0_chr15_52413123_r	0	-
chr15	52416669	52416836	NM_016194_exon_1_0_chr15_52416670_r	0	-
chr15	52418144	52418241	NM_016194_exon_2_0_chr15_52418145_r	0	-
chr15	52420392	52420441	NM_016194_exon_3_0_chr15_52420393_r	0	-
chr15	52425574	52425666	NM_016194_exon_4_0_chr15_52425575_r	0	-
chr15	52427809	52427953	NM_016194_exon_5_0_chr15_52427810_r	0	-
chr15	52433336	52433469	NM_016194_exon_6_0_chr15_52433337_r	0	-
chr15	52439655	52439732	NM_016194_exon_7_0_chr15_52439656_r	0	-
chr15	52442080	52442122	NM_016194_exon_8_0_chr15_52442081_r	0	-
chr15	52446136	52446273	NM_016194_exon_9_0_chr15_52446137_r	0	-
chr15	52471964	52472076	NM_016194_exon_10_0_chr15_52471965_r	0	-
chr15	52476747	52476891	NM_016194_exon_11_0_chr15_52476748_r	0	-
chr15	52483518	52483565	NM_016194_exon_12_0_chr15_52483519_r	0	-
chr15	57668702	57668765	NM_001252335_exon_0_0_chr15_57668703_f	0	+
chr15	57713333	57713448	NM_001252335_exon_1_0_chr15_57713334_f	0	+
chr15	57730182	57731799	NM_001252335_exon_2_0_chr15_57730183_f	0	+
chr15	57732574	57732669	NM_001252335_exon_3_0_chr15_57732575_f	0	+
chr15	57734570	57734676	NM_001252335_exon_4_0_chr15_57734571_f	0	+
chr15	57743697	57743799	NM_001252335_exon_5_0_chr15_57743698_f	0	+
chr15	57744338	57744487	NM_001252335_exon_6_0_chr15_57744339_f	0	+
chr15	57745880	57746016	NM_001252335_exon_7_0_chr15_57745881_f	0	+
chr15	57753877	57754090	NM_001252335_exon_8_0_chr15_57753878_f	0	+
chr15	57808977	57809184	NM_001252335_exon_9_0_chr15_57808978_f	0	+
chr15	57810590	57810695	NM_001252335_exon_10_0_chr15_57810591_f	0	+
chr15	57815686	57815839	NM_001252335_exon_11_0_chr15_57815687_f	0	+
chr15	57816778	57816949	NM_001252335_exon_12_0_chr15_57816779_f	0	+
chr15	57820851	57821013	NM_001252335_exon_13_0_chr15_57820852_f	0	+
chr15	57823887	57823977	NM_001252335_exon_14_0_chr15_57823888_f	0	+
chr15	57835893	57835977	NM_001252335_exon_15_0_chr15_57835894_f	0	+
chr15	57836670	57836795	NM_001252335_exon_16_0_chr15_57836671_f	0	+
chr15	57837789	57837898	NM_001252335_exon_17_0_chr15_57837790_f	0	+
chr15	57838273	57838437	NM_001252335_exon_18_0_chr15_57838274_f	0	+
chr15	57839552	57842925	NM_001252335_exon_19_0_chr15_57839553_f	0	+
chr15	54270376	54271124	NM_001329919_exon_0_0_chr15_54270377_f	0	+
chr15	54304844	54308083	NM_001329919_exon_1_0_chr15_54304845_f	0	+
chr15	54435214	54435237	NM_001329919_exon_2_0_chr15_54435215_f	0	+
chr15	54435816	54435881	NM_001329919_exon_3_0_chr15_54435817_f	0	+
chr15	54527227	54527306	NM_001329919_exon_4_0_chr15_54527228_f	0	+
chr15	54529816	54529888	NM_001329919_exon_5_0_chr15_54529817_f	0	+
chr15	54542422	54542642	NM_001329919_exon_6_0_chr15_54542423_f	0	+
chr15	54556365	54556593	NM_001329919_exon_7_0_chr15_54556366_f	0	+
chr15	54557552	54557694	NM_001329919_exon_8_0_chr15_54557553_f	0	+
chr15	54586092	54586262	NM_001329919_exon_9_0_chr15_54586093_f	0	+
chr15	54590008	54590124	NM_001329919_exon_10_0_chr15_54590009_f	0	+
chr15	54592407	54592571	NM_001329919_exon_11_0_chr15_54592408_f	0	+
chr15	54614136	54614293	NM_001329919_exon_12_0_chr15_54614137_f	0	+
chr15	54624240	54624309	NM_001329919_exon_13_0_chr15_54624241_f	0	+
chr15	54625964	54626054	NM_001329919_exon_14_0_chr15_54625965_f	0	+
chr15	54630558	54630687	NM_001329919_exon_15_0_chr15_54630559_f	0	+
chr15	54685245	54685379	NM_001329919_exon_16_0_chr15_54685246_f	0	+
chr15	54707179	54707265	NM_001329919_exon_17_0_chr15_54707180_f	0	+
chr15	54786805	54786932	NM_001329919_exon_18_0_chr15_54786806_f	0	+
chr15	54792276	54792373	NM_001329919_exon_19_0_chr15_54792277_f	0	+
chr15	54793032	54793176	NM_001329919_exon_20_0_chr15_54793033_f	0	+
chr15	54799314	54799392	NM_001329919_exon_21_0_chr15_54799315_f	0	+
chr15	54803950	54804028	NM_001329919_exon_22_0_chr15_54803951_f	0	+
chr15	54817746	54817835	NM_001329919_exon_23_0_chr15_54817747_f	0	+
chr15	54825114	54825264	NM_001329919_exon_24_0_chr15_54825115_f	0	+
chr15	54838919	54839043	NM_001329919_exon_25_0_chr15_54838920_f	0	+
chr15	54841832	54841889	NM_001329919_exon_26_0_chr15_54841833_f	0	+
chr15	54847629	54847710	NM_001329919_exon_27_0_chr15_54847630_f	0	+
chr15	54859997	54860145	NM_001329919_exon_28_0_chr15_54859998_f	0	+
chr15	54914524	54914617	NM_001329919_exon_29_0_chr15_54914525_f	0	+
chr15	54915992	54916152	NM_001329919_exon_30_0_chr15_54915993_f	0	+
chr15	54919025	54920806	NM_001329919_exon_31_0_chr15_54919026_f	0	+
chr15	52413122	52414965	NM_006578_exon_0_0_chr15_52413123_r	0	-
chr15	52416669	52416836	NM_006578_exon_1_0_chr15_52416670_r	0	-
chr15	52418144	52418241	NM_006578_exon_2_0_chr15_52418145_r	0	-
chr15	52420392	52420441	NM_006578_exon_3_0_chr15_52420393_r	0	-
chr15	52425574	52425666	NM_006578_exon_4_0_chr15_52425575_r	0	-
chr15	52427809	52427953	NM_006578_exon_5_0_chr15_52427810_r	0	-
chr15	52433336	52433469	NM_006578_exon_6_0_chr15_52433337_r	0	-
chr15	52439655	52439732	NM_006578_exon_7_0_chr15_52439656_r	0	-
chr15	52442080	52442122	NM_006578_exon_8_0_chr15_52442081_r	0	-
chr15	52446136	52446273	NM_006578_exon_9_0_chr15_52446137_r	0	-
chr15	52471964	52472162	NM_006578_exon_10_0_chr15_52471965_r	0	-
chr15	51348798	51350640	NM_207381_exon_0_0_chr15_51348799_r	0	-
chr15	51386740	51386884	NM_207381_exon_1_0_chr15_51386741_r	0	-
chr15	51397201	51397473	NM_207381_exon_2_0_chr15_51397202_r	0	-
chr15	57668702	57668765	NM_032866_exon_0_0_chr15_57668703_f	0	+
chr15	57730182	57731799	NM_032866_exon_1_0_chr15_57730183_f	0	+
chr15	57732574	57732669	NM_032866_exon_2_0_chr15_57732575_f	0	+
chr15	57734570	57734676	NM_032866_exon_3_0_chr15_57734571_f	0	+
chr15	57743697	57743799	NM_032866_exon_4_0_chr15_57743698_f	0	+
chr15	57744338	57744487	NM_032866_exon_5_0_chr15_57744339_f	0	+
chr15	57745880	57746016	NM_032866_exon_6_0_chr15_57745881_f	0	+
chr15	57753877	57754090	NM_032866_exon_7_0_chr15_57753878_f	0	+
chr15	57808977	57809184	NM_032866_exon_8_0_chr15_57808978_f	0	+
chr15	57810590	57810695	NM_032866_exon_9_0_chr15_57810591_f	0	+
chr15	57815686	57815839	NM_032866_exon_10_0_chr15_57815687_f	0	+
chr15	57816778	57816949	NM_032866_exon_11_0_chr15_57816779_f	0	+
chr15	57820851	57821013	NM_032866_exon_12_0_chr15_57820852_f	0	+
chr15	57823887	57823977	NM_032866_exon_13_0_chr15_57823888_f	0	+
chr15	57835893	57835977	NM_032866_exon_14_0_chr15_57835894_f	0	+
chr15	57836670	57836795	NM_032866_exon_15_0_chr15_57836671_f	0	+
chr15	57837789	57837898	NM_032866_exon_16_0_chr15_57837790_f	0	+
chr15	57838273	57838437	NM_032866_exon_17_0_chr15_57838274_f	0	+
chr15	57839552	57842925	NM_032866_exon_18_0_chr15_57839553_f	0	+
chr15	54304844	54308083	NM_001080534_exon_0_0_chr15_54304845_f	0	+
chr15	54435214	54435237	NM_001080534_exon_1_0_chr15_54435215_f	0	+
chr15	54435816	54435881	NM_001080534_exon_2_0_chr15_54435817_f	0	+
chr15	54527227	54527310	NM_001080534_exon_3_0_chr15_54527228_f	0	+
chr15	54529814	54529888	NM_001080534_exon_4_0_chr15_54529815_f	0	+
chr15	54542422	54542642	NM_001080534_exon_5_0_chr15_54542423_f	0	+
chr15	54556365	54556593	NM_001080534_exon_6_0_chr15_54556366_f	0	+
chr15	54557552	54557694	NM_001080534_exon_7_0_chr15_54557553_f	0	+
chr15	54586092	54586262	NM_001080534_exon_8_0_chr15_54586093_f	0	+
chr15	54590008	54590124	NM_001080534_exon_9_0_chr15_54590009_f	0	+
chr15	54592407	54592571	NM_001080534_exon_10_0_chr15_54592408_f	0	+
chr15	54614136	54614293	NM_001080534_exon_11_0_chr15_54614137_f	0	+
chr15	54624240	54624309	NM_001080534_exon_12_0_chr15_54624241_f	0	+
chr15	54625964	54626054	NM_001080534_exon_13_0_chr15_54625965_f	0	+
chr15	54630558	54630687	NM_001080534_exon_14_0_chr15_54630559_f	0	+
chr15	54685245	54685379	NM_001080534_exon_15_0_chr15_54685246_f	0	+
chr15	54707179	54707265	NM_001080534_exon_16_0_chr15_54707180_f	0	+
chr15	54786805	54786932	NM_001080534_exon_17_0_chr15_54786806_f	0	+
chr15	54792276	54792373	NM_001080534_exon_18_0_chr15_54792277_f	0	+
chr15	54793032	54793176	NM_001080534_exon_19_0_chr15_54793033_f	0	+
chr15	54799314	54799392	NM_001080534_exon_20_0_chr15_54799315_f	0	+
chr15	54803950	54804028	NM_001080534_exon_21_0_chr15_54803951_f	0	+
chr15	54817746	54817835	NM_001080534_exon_22_0_chr15_54817747_f	0	+
chr15	54825114	54825264	NM_001080534_exon_23_0_chr15_54825115_f	0	+
chr15	54838919	54839043	NM_001080534_exon_24_0_chr15_54838920_f	0	+
chr15	54841832	54841889	NM_001080534_exon_25_0_chr15_54841833_f	0	+
chr15	54847629	54847710	NM_001080534_exon_26_0_chr15_54847630_f	0	+
chr15	54859997	54860145	NM_001080534_exon_27_0_chr15_54859998_f	0	+
chr15	54914524	54914617	NM_001080534_exon_28_0_chr15_54914525_f	0	+
chr15	54915992	54916152	NM_001080534_exon_29_0_chr15_54915993_f	0	+
chr15	54919025	54920806	NM_001080534_exon_30_0_chr15_54919026_f	0	+
chr15	55495163	55497903	NM_183235_exon_0_0_chr15_55495164_r	0	-
chr15	55516086	55516210	NM_183235_exon_1_0_chr15_55516087_r	0	-
chr15	55520806	55520910	NM_183235_exon_2_0_chr15_55520807_r	0	-
chr15	55522598	55522684	NM_183235_exon_3_0_chr15_55522599_r	0	-
chr15	55526979	55527154	NM_183235_exon_4_0_chr15_55526980_r	0	-
chr15	55562362	55562482	NM_183235_exon_5_0_chr15_55562363_r	0	-
chr15	55581913	55582013	NM_183235_exon_6_0_chr15_55581914_r	0	-
chr15	60780482	60789818	NM_002943_exon_0_0_chr15_60780483_r	0	-
chr15	60792090	60792203	NM_002943_exon_1_0_chr15_60792091_r	0	-
chr15	60793157	60793268	NM_002943_exon_2_0_chr15_60793158_r	0	-
chr15	60794958	60795066	NM_002943_exon_3_0_chr15_60794959_r	0	-
chr15	60795733	60795866	NM_002943_exon_4_0_chr15_60795734_r	0	-
chr15	60797706	60797828	NM_002943_exon_5_0_chr15_60797707_r	0	-
chr15	60803424	60803820	NM_002943_exon_6_0_chr15_60803425_r	0	-
chr15	60806814	60806956	NM_002943_exon_7_0_chr15_60806815_r	0	-
chr15	60823964	60824050	NM_002943_exon_8_0_chr15_60823965_r	0	-
chr15	60907092	60907226	NM_002943_exon_9_0_chr15_60907093_r	0	-
chr15	60919436	60919729	NM_002943_exon_10_0_chr15_60919437_r	0	-
chr15	60771376	60771597	NR_120342_exon_0_0_chr15_60771377_f	0	+
chr15	60780722	60780790	NR_120342_exon_1_0_chr15_60780723_f	0	+
chr15	60802606	60802732	NR_120342_exon_2_0_chr15_60802607_f	0	+
chr15	60890646	60890711	NR_120342_exon_3_0_chr15_60890647_f	0	+
chr15	60893169	60893256	NR_120342_exon_4_0_chr15_60893170_f	0	+
chr15	60922642	60922838	NR_120342_exon_5_0_chr15_60922643_f	0	+
chr15	60771376	60771597	NR_120340_exon_0_0_chr15_60771377_f	0	+
chr15	60780722	60780790	NR_120340_exon_1_0_chr15_60780723_f	0	+
chr15	60802606	60802732	NR_120340_exon_2_0_chr15_60802607_f	0	+
chr15	60820778	60820926	NR_120340_exon_3_0_chr15_60820779_f	0	+
chr15	60821740	60821926	NR_120340_exon_4_0_chr15_60821741_f	0	+
chr15	60771376	60771597	NR_120341_exon_0_0_chr15_60771377_f	0	+
chr15	60802606	60802732	NR_120341_exon_1_0_chr15_60802607_f	0	+
chr15	60890646	60890711	NR_120341_exon_2_0_chr15_60890647_f	0	+
chr15	60893169	60893256	NR_120341_exon_3_0_chr15_60893170_f	0	+
chr15	60922642	60922838	NR_120341_exon_4_0_chr15_60922643_f	0	+
chr15	59730371	59730481	NM_152450_exon_0_0_chr15_59730372_f	0	+
chr15	59750748	59750845	NM_152450_exon_1_0_chr15_59750749_f	0	+
chr15	59752131	59752405	NM_152450_exon_2_0_chr15_59752132_f	0	+
chr15	59784469	59784588	NM_152450_exon_3_0_chr15_59784470_f	0	+
chr15	59799411	59799541	NM_152450_exon_4_0_chr15_59799412_f	0	+
chr15	59801061	59801168	NM_152450_exon_5_0_chr15_59801062_f	0	+
chr15	59806487	59806623	NM_152450_exon_6_0_chr15_59806488_f	0	+
chr15	59808843	59809039	NM_152450_exon_7_0_chr15_59808844_f	0	+
chr15	59813452	59815751	NM_152450_exon_8_0_chr15_59813453_f	0	+
chr15	60771376	60771597	NR_120339_exon_0_0_chr15_60771377_f	0	+
chr15	60780722	60780790	NR_120339_exon_1_0_chr15_60780723_f	0	+
chr15	60802606	60802732	NR_120339_exon_2_0_chr15_60802607_f	0	+
chr15	60812164	60812468	NR_120339_exon_3_0_chr15_60812165_f	0	+
chr15	60820778	60820926	NR_120339_exon_4_0_chr15_60820779_f	0	+
chr15	60822084	60823166	NR_120339_exon_5_0_chr15_60822085_f	0	+
chr15	60780482	60789818	NM_134262_exon_0_0_chr15_60780483_r	0	-
chr15	60792090	60792203	NM_134262_exon_1_0_chr15_60792091_r	0	-
chr15	60793157	60793268	NM_134262_exon_2_0_chr15_60793158_r	0	-
chr15	60794958	60795066	NM_134262_exon_3_0_chr15_60794959_r	0	-
chr15	60795733	60795866	NM_134262_exon_4_0_chr15_60795734_r	0	-
chr15	60797706	60797828	NM_134262_exon_5_0_chr15_60797707_r	0	-
chr15	60803424	60803820	NM_134262_exon_6_0_chr15_60803425_r	0	-
chr15	60806814	60806956	NM_134262_exon_7_0_chr15_60806815_r	0	-
chr15	60823964	60824050	NM_134262_exon_8_0_chr15_60823965_r	0	-
chr15	60884585	60884707	NM_134262_exon_9_0_chr15_60884586_r	0	-
chr15	65951460	65954325	NM_001144823_exon_0_0_chr15_65951461_r	0	-
chr15	65956667	65956732	NM_001144823_exon_1_0_chr15_65956668_r	0	-
chr15	65956897	65957060	NM_001144823_exon_2_0_chr15_65956898_r	0	-
chr15	65957682	65957800	NM_001144823_exon_3_0_chr15_65957683_r	0	-
chr15	65959786	65960041	NM_001144823_exon_4_0_chr15_65959787_r	0	-
chr15	65960262	65960461	NM_001144823_exon_5_0_chr15_65960263_r	0	-
chr15	65962116	65962263	NM_001144823_exon_6_0_chr15_65962117_r	0	-
chr15	65962350	65962526	NM_001144823_exon_7_0_chr15_65962351_r	0	-
chr15	65964129	65964224	NM_001144823_exon_8_0_chr15_65964130_r	0	-
chr15	65968782	65968972	NM_001144823_exon_9_0_chr15_65968783_r	0	-
chr15	65982752	65983849	NM_001144823_exon_10_0_chr15_65982753_r	0	-
chr15	65988703	65988835	NM_001144823_exon_11_0_chr15_65988704_r	0	-
chr15	65989604	65989721	NM_001144823_exon_12_0_chr15_65989605_r	0	-
chr15	65992881	65993010	NM_001144823_exon_13_0_chr15_65992882_r	0	-
chr15	65993388	65993530	NM_001144823_exon_14_0_chr15_65993389_r	0	-
chr15	65994099	65994228	NM_001144823_exon_15_0_chr15_65994100_r	0	-
chr15	65994642	65994849	NM_001144823_exon_16_0_chr15_65994643_r	0	-
chr15	65995210	65995346	NM_001144823_exon_17_0_chr15_65995211_r	0	-
chr15	65998428	65998562	NM_001144823_exon_18_0_chr15_65998429_r	0	-
chr15	66007815	66007961	NM_001144823_exon_19_0_chr15_66007816_r	0	-
chr15	66010115	66010334	NM_001144823_exon_20_0_chr15_66010116_r	0	-
chr15	66015185	66015286	NM_001144823_exon_21_0_chr15_66015186_r	0	-
chr15	66021409	66021585	NM_001144823_exon_22_0_chr15_66021410_r	0	-
chr15	66021871	66022016	NM_001144823_exon_23_0_chr15_66021872_r	0	-
chr15	66023979	66024038	NM_001144823_exon_24_0_chr15_66023980_r	0	-
chr15	66025089	66025156	NM_001144823_exon_25_0_chr15_66025090_r	0	-
chr15	66030044	66030283	NM_001144823_exon_26_0_chr15_66030045_r	0	-
chr15	66031043	66031213	NM_001144823_exon_27_0_chr15_66031044_r	0	-
chr15	66034052	66034122	NM_001144823_exon_28_0_chr15_66034053_r	0	-
chr15	66044716	66044966	NM_001144823_exon_29_0_chr15_66044717_r	0	-
chr15	66048477	66048810	NM_001144823_exon_30_0_chr15_66048478_r	0	-
chr15	66053697	66053776	NM_001144823_exon_31_0_chr15_66053698_r	0	-
chr15	66084347	66084631	NM_001144823_exon_32_0_chr15_66084348_r	0	-
chr15	60780482	60789818	NM_134260_exon_0_0_chr15_60780483_r	0	-
chr15	60792090	60792203	NM_134260_exon_1_0_chr15_60792091_r	0	-
chr15	60793157	60793268	NM_134260_exon_2_0_chr15_60793158_r	0	-
chr15	60794958	60795066	NM_134260_exon_3_0_chr15_60794959_r	0	-
chr15	60795733	60795866	NM_134260_exon_4_0_chr15_60795734_r	0	-
chr15	60797706	60797828	NM_134260_exon_5_0_chr15_60797707_r	0	-
chr15	60803424	60803820	NM_134260_exon_6_0_chr15_60803425_r	0	-
chr15	60806814	60806956	NM_134260_exon_7_0_chr15_60806815_r	0	-
chr15	60823964	60824050	NM_134260_exon_8_0_chr15_60823965_r	0	-
chr15	60849051	60849127	NM_134260_exon_9_0_chr15_60849052_r	0	-
chr15	60850423	60850505	NM_134260_exon_10_0_chr15_60850424_r	0	-
chr15	60919436	60919729	NM_134260_exon_11_0_chr15_60919437_r	0	-
chr15	65951460	65954325	NM_001320835_exon_0_0_chr15_65951461_r	0	-
chr15	65956667	65956732	NM_001320835_exon_1_0_chr15_65956668_r	0	-
chr15	65956897	65957060	NM_001320835_exon_2_0_chr15_65956898_r	0	-
chr15	65957682	65957800	NM_001320835_exon_3_0_chr15_65957683_r	0	-
chr15	65959786	65960041	NM_001320835_exon_4_0_chr15_65959787_r	0	-
chr15	65960262	65960461	NM_001320835_exon_5_0_chr15_65960263_r	0	-
chr15	65962116	65962263	NM_001320835_exon_6_0_chr15_65962117_r	0	-
chr15	65962350	65962526	NM_001320835_exon_7_0_chr15_65962351_r	0	-
chr15	65964129	65964224	NM_001320835_exon_8_0_chr15_65964130_r	0	-
chr15	65968782	65968972	NM_001320835_exon_9_0_chr15_65968783_r	0	-
chr15	65982752	65983849	NM_001320835_exon_10_0_chr15_65982753_r	0	-
chr15	65988703	65988835	NM_001320835_exon_11_0_chr15_65988704_r	0	-
chr15	65989604	65989721	NM_001320835_exon_12_0_chr15_65989605_r	0	-
chr15	65992881	65993013	NM_001320835_exon_13_0_chr15_65992882_r	0	-
chr15	65993388	65993530	NM_001320835_exon_14_0_chr15_65993389_r	0	-
chr15	65994099	65994228	NM_001320835_exon_15_0_chr15_65994100_r	0	-
chr15	65994642	65994849	NM_001320835_exon_16_0_chr15_65994643_r	0	-
chr15	65995210	65995346	NM_001320835_exon_17_0_chr15_65995211_r	0	-
chr15	65998428	65998562	NM_001320835_exon_18_0_chr15_65998429_r	0	-
chr15	66007815	66007961	NM_001320835_exon_19_0_chr15_66007816_r	0	-
chr15	66010115	66010334	NM_001320835_exon_20_0_chr15_66010116_r	0	-
chr15	66015185	66015286	NM_001320835_exon_21_0_chr15_66015186_r	0	-
chr15	66021409	66021585	NM_001320835_exon_22_0_chr15_66021410_r	0	-
chr15	66021871	66022016	NM_001320835_exon_23_0_chr15_66021872_r	0	-
chr15	66023979	66024038	NM_001320835_exon_24_0_chr15_66023980_r	0	-
chr15	66025089	66025156	NM_001320835_exon_25_0_chr15_66025090_r	0	-
chr15	66030044	66030283	NM_001320835_exon_26_0_chr15_66030045_r	0	-
chr15	66031043	66031213	NM_001320835_exon_27_0_chr15_66031044_r	0	-
chr15	66034052	66034122	NM_001320835_exon_28_0_chr15_66034053_r	0	-
chr15	66044716	66044966	NM_001320835_exon_29_0_chr15_66044717_r	0	-
chr15	66048477	66048810	NM_001320835_exon_30_0_chr15_66048478_r	0	-
chr15	66053697	66053776	NM_001320835_exon_31_0_chr15_66053698_r	0	-
chr15	66084347	66084631	NM_001320835_exon_32_0_chr15_66084348_r	0	-
chr15	63900816	63901465	NM_003922_exon_0_0_chr15_63900817_r	0	-
chr15	63904449	63904755	NM_003922_exon_1_0_chr15_63904450_r	0	-
chr15	63907966	63908119	NM_003922_exon_2_0_chr15_63907967_r	0	-
chr15	63908628	63908881	NM_003922_exon_3_0_chr15_63908629_r	0	-
chr15	63915013	63915090	NM_003922_exon_4_0_chr15_63915014_r	0	-
chr15	63915923	63916089	NM_003922_exon_5_0_chr15_63915924_r	0	-
chr15	63916356	63916526	NM_003922_exon_6_0_chr15_63916357_r	0	-
chr15	63918183	63918353	NM_003922_exon_7_0_chr15_63918184_r	0	-
chr15	63920875	63921014	NM_003922_exon_8_0_chr15_63920876_r	0	-
chr15	63922664	63922834	NM_003922_exon_9_0_chr15_63922665_r	0	-
chr15	63924907	63925010	NM_003922_exon_10_0_chr15_63924908_r	0	-
chr15	63926046	63926169	NM_003922_exon_11_0_chr15_63926047_r	0	-
chr15	63926931	63927087	NM_003922_exon_12_0_chr15_63926932_r	0	-
chr15	63928159	63928341	NM_003922_exon_13_0_chr15_63928160_r	0	-
chr15	63929703	63929842	NM_003922_exon_14_0_chr15_63929704_r	0	-
chr15	63930609	63930735	NM_003922_exon_15_0_chr15_63930610_r	0	-
chr15	63930909	63930975	NM_003922_exon_16_0_chr15_63930910_r	0	-
chr15	63932350	63932644	NM_003922_exon_17_0_chr15_63932351_r	0	-
chr15	63933668	63933842	NM_003922_exon_18_0_chr15_63933669_r	0	-
chr15	63935155	63935257	NM_003922_exon_19_0_chr15_63935156_r	0	-
chr15	63935602	63935749	NM_003922_exon_20_0_chr15_63935603_r	0	-
chr15	63937190	63937296	NM_003922_exon_21_0_chr15_63937191_r	0	-
chr15	63937681	63937881	NM_003922_exon_22_0_chr15_63937682_r	0	-
chr15	63940267	63940398	NM_003922_exon_23_0_chr15_63940268_r	0	-
chr15	63941923	63942124	NM_003922_exon_24_0_chr15_63941924_r	0	-
chr15	63943451	63943579	NM_003922_exon_25_0_chr15_63943452_r	0	-
chr15	63944612	63944740	NM_003922_exon_26_0_chr15_63944613_r	0	-
chr15	63946317	63946523	NM_003922_exon_27_0_chr15_63946318_r	0	-
chr15	63947940	63948154	NM_003922_exon_28_0_chr15_63947941_r	0	-
chr15	63948286	63948557	NM_003922_exon_29_0_chr15_63948287_r	0	-
chr15	63950742	63950917	NM_003922_exon_30_0_chr15_63950743_r	0	-
chr15	63951934	63952135	NM_003922_exon_31_0_chr15_63951935_r	0	-
chr15	63953171	63953224	NM_003922_exon_32_0_chr15_63953172_r	0	-
chr15	63953951	63954220	NM_003922_exon_33_0_chr15_63953952_r	0	-
chr15	63955182	63955403	NM_003922_exon_34_0_chr15_63955183_r	0	-
chr15	63956668	63956793	NM_003922_exon_35_0_chr15_63956669_r	0	-
chr15	63958117	63958349	NM_003922_exon_36_0_chr15_63958118_r	0	-
chr15	63958554	63958671	NM_003922_exon_37_0_chr15_63958555_r	0	-
chr15	63961736	63961897	NM_003922_exon_38_0_chr15_63961737_r	0	-
chr15	63964694	63964893	NM_003922_exon_39_0_chr15_63964695_r	0	-
chr15	63966540	63967316	NM_003922_exon_40_0_chr15_63966541_r	0	-
chr15	63970043	63970564	NM_003922_exon_41_0_chr15_63970044_r	0	-
chr15	63972275	63972359	NM_003922_exon_42_0_chr15_63972276_r	0	-
chr15	63972735	63972975	NM_003922_exon_43_0_chr15_63972736_r	0	-
chr15	63978557	63978734	NM_003922_exon_44_0_chr15_63978558_r	0	-
chr15	63981787	63981898	NM_003922_exon_45_0_chr15_63981788_r	0	-
chr15	63982739	63982846	NM_003922_exon_46_0_chr15_63982740_r	0	-
chr15	63984609	63984765	NM_003922_exon_47_0_chr15_63984610_r	0	-
chr15	63986162	63986356	NM_003922_exon_48_0_chr15_63986163_r	0	-
chr15	63986510	63986748	NM_003922_exon_49_0_chr15_63986511_r	0	-
chr15	63986972	63987093	NM_003922_exon_50_0_chr15_63986973_r	0	-
chr15	63988322	63988538	NM_003922_exon_51_0_chr15_63988323_r	0	-
chr15	63990926	63991195	NM_003922_exon_52_0_chr15_63990927_r	0	-
chr15	63998978	63999030	NM_003922_exon_53_0_chr15_63998979_r	0	-
chr15	64004973	64005094	NM_003922_exon_54_0_chr15_64004974_r	0	-
chr15	64005551	64005864	NM_003922_exon_55_0_chr15_64005552_r	0	-
chr15	64008500	64008672	NM_003922_exon_56_0_chr15_64008501_r	0	-
chr15	64010772	64010893	NM_003922_exon_57_0_chr15_64010773_r	0	-
chr15	64010981	64011096	NM_003922_exon_58_0_chr15_64010982_r	0	-
chr15	64015380	64015554	NM_003922_exon_59_0_chr15_64015381_r	0	-
chr15	64017490	64017712	NM_003922_exon_60_0_chr15_64017491_r	0	-
chr15	64019845	64020037	NM_003922_exon_61_0_chr15_64019846_r	0	-
chr15	64021434	64021567	NM_003922_exon_62_0_chr15_64021435_r	0	-
chr15	64021695	64021848	NM_003922_exon_63_0_chr15_64021696_r	0	-
chr15	64025122	64025344	NM_003922_exon_64_0_chr15_64025123_r	0	-
chr15	64026922	64027048	NM_003922_exon_65_0_chr15_64026923_r	0	-
chr15	64039116	64039282	NM_003922_exon_66_0_chr15_64039117_r	0	-
chr15	64039922	64040057	NM_003922_exon_67_0_chr15_64039923_r	0	-
chr15	64041565	64041737	NM_003922_exon_68_0_chr15_64041566_r	0	-
chr15	64041845	64041990	NM_003922_exon_69_0_chr15_64041846_r	0	-
chr15	64045156	64045284	NM_003922_exon_70_0_chr15_64045157_r	0	-
chr15	64046703	64046847	NM_003922_exon_71_0_chr15_64046704_r	0	-
chr15	64047427	64047524	NM_003922_exon_72_0_chr15_64047428_r	0	-
chr15	64048635	64048947	NM_003922_exon_73_0_chr15_64048636_r	0	-
chr15	64050373	64050568	NM_003922_exon_74_0_chr15_64050374_r	0	-
chr15	64056294	64056390	NM_003922_exon_75_0_chr15_64056295_r	0	-
chr15	64066892	64067848	NM_003922_exon_76_0_chr15_64066893_r	0	-
chr15	64126025	64126147	NM_003922_exon_77_0_chr15_64126026_r	0	-
chr15	60780482	60789818	NM_134261_exon_0_0_chr15_60780483_r	0	-
chr15	60792090	60792203	NM_134261_exon_1_0_chr15_60792091_r	0	-
chr15	60793157	60793268	NM_134261_exon_2_0_chr15_60793158_r	0	-
chr15	60794958	60795066	NM_134261_exon_3_0_chr15_60794959_r	0	-
chr15	60795733	60795866	NM_134261_exon_4_0_chr15_60795734_r	0	-
chr15	60797706	60797828	NM_134261_exon_5_0_chr15_60797707_r	0	-
chr15	60803424	60803820	NM_134261_exon_6_0_chr15_60803425_r	0	-
chr15	60806814	60806956	NM_134261_exon_7_0_chr15_60806815_r	0	-
chr15	60823964	60824050	NM_134261_exon_8_0_chr15_60823965_r	0	-
chr15	60970855	60970885	NM_134261_exon_9_0_chr15_60970856_r	0	-
chr15	61521251	61521502	NM_134261_exon_10_0_chr15_61521252_r	0	-
chr15	65951460	65954325	NM_005848_exon_0_0_chr15_65951461_r	0	-
chr15	65956667	65956732	NM_005848_exon_1_0_chr15_65956668_r	0	-
chr15	65956897	65957060	NM_005848_exon_2_0_chr15_65956898_r	0	-
chr15	65957682	65957800	NM_005848_exon_3_0_chr15_65957683_r	0	-
chr15	65959786	65960041	NM_005848_exon_4_0_chr15_65959787_r	0	-
chr15	65960262	65960461	NM_005848_exon_5_0_chr15_65960263_r	0	-
chr15	65962116	65962263	NM_005848_exon_6_0_chr15_65962117_r	0	-
chr15	65962350	65962526	NM_005848_exon_7_0_chr15_65962351_r	0	-
chr15	65964129	65964224	NM_005848_exon_8_0_chr15_65964130_r	0	-
chr15	65968782	65968972	NM_005848_exon_9_0_chr15_65968783_r	0	-
chr15	65982752	65983849	NM_005848_exon_10_0_chr15_65982753_r	0	-
chr15	65988703	65988835	NM_005848_exon_11_0_chr15_65988704_r	0	-
chr15	65989604	65989721	NM_005848_exon_12_0_chr15_65989605_r	0	-
chr15	65993388	65993530	NM_005848_exon_13_0_chr15_65993389_r	0	-
chr15	65994099	65994228	NM_005848_exon_14_0_chr15_65994100_r	0	-
chr15	65994642	65994849	NM_005848_exon_15_0_chr15_65994643_r	0	-
chr15	65995210	65995346	NM_005848_exon_16_0_chr15_65995211_r	0	-
chr15	65998428	65998562	NM_005848_exon_17_0_chr15_65998429_r	0	-
chr15	66007815	66007961	NM_005848_exon_18_0_chr15_66007816_r	0	-
chr15	66010115	66010334	NM_005848_exon_19_0_chr15_66010116_r	0	-
chr15	66015185	66015286	NM_005848_exon_20_0_chr15_66015186_r	0	-
chr15	66021409	66021585	NM_005848_exon_21_0_chr15_66021410_r	0	-
chr15	66021871	66022016	NM_005848_exon_22_0_chr15_66021872_r	0	-
chr15	66023979	66024038	NM_005848_exon_23_0_chr15_66023980_r	0	-
chr15	66025089	66025156	NM_005848_exon_24_0_chr15_66025090_r	0	-
chr15	66030044	66030283	NM_005848_exon_25_0_chr15_66030045_r	0	-
chr15	66031043	66031213	NM_005848_exon_26_0_chr15_66031044_r	0	-
chr15	66034052	66034122	NM_005848_exon_27_0_chr15_66034053_r	0	-
chr15	66044716	66044966	NM_005848_exon_28_0_chr15_66044717_r	0	-
chr15	66048477	66048810	NM_005848_exon_29_0_chr15_66048478_r	0	-
chr15	66053704	66053776	NM_005848_exon_30_0_chr15_66053705_r	0	-
chr15	66084347	66084631	NM_005848_exon_31_0_chr15_66084348_r	0	-
chr15	73344803	73345146	NM_002499_exon_0_0_chr15_73344804_f	0	+
chr15	73408880	73409198	NM_002499_exon_1_0_chr15_73408881_f	0	+
chr15	73414865	73415141	NM_002499_exon_2_0_chr15_73414866_f	0	+
chr15	73418757	73418911	NM_002499_exon_3_0_chr15_73418758_f	0	+
chr15	73428231	73428368	NM_002499_exon_4_0_chr15_73428232_f	0	+
chr15	73468743	73468898	NM_002499_exon_5_0_chr15_73468744_f	0	+
chr15	73470647	73470768	NM_002499_exon_6_0_chr15_73470648_f	0	+
chr15	73528687	73528847	NM_002499_exon_7_0_chr15_73528688_f	0	+
chr15	73536684	73536839	NM_002499_exon_8_0_chr15_73536685_f	0	+
chr15	73541400	73541549	NM_002499_exon_9_0_chr15_73541401_f	0	+
chr15	73541923	73542062	NM_002499_exon_10_0_chr15_73541924_f	0	+
chr15	73545740	73545790	NM_002499_exon_11_0_chr15_73545741_f	0	+
chr15	73547022	73547170	NM_002499_exon_12_0_chr15_73547023_f	0	+
chr15	73551106	73551217	NM_002499_exon_13_0_chr15_73551107_f	0	+
chr15	73552611	73552806	NM_002499_exon_14_0_chr15_73552612_f	0	+
chr15	73558656	73558752	NM_002499_exon_15_0_chr15_73558657_f	0	+
chr15	73562350	73562574	NM_002499_exon_16_0_chr15_73562351_f	0	+
chr15	73562656	73562795	NM_002499_exon_17_0_chr15_73562657_f	0	+
chr15	73564795	73564903	NM_002499_exon_18_0_chr15_73564796_f	0	+
chr15	73566151	73566346	NM_002499_exon_19_0_chr15_73566152_f	0	+
chr15	73567032	73567065	NM_002499_exon_20_0_chr15_73567033_f	0	+
chr15	73570471	73570540	NM_002499_exon_21_0_chr15_73570472_f	0	+
chr15	73575304	73575452	NM_002499_exon_22_0_chr15_73575305_f	0	+
chr15	73580653	73580892	NM_002499_exon_23_0_chr15_73580654_f	0	+
chr15	73581486	73581579	NM_002499_exon_24_0_chr15_73581487_f	0	+
chr15	73585730	73585889	NM_002499_exon_25_0_chr15_73585731_f	0	+
chr15	73590688	73590952	NM_002499_exon_26_0_chr15_73590689_f	0	+
chr15	73593661	73593798	NM_002499_exon_27_0_chr15_73593662_f	0	+
chr15	73594953	73597545	NM_002499_exon_28_0_chr15_73594954_f	0	+
chr15	69116302	69116325	NR_031680_exon_0_0_chr15_69116303_f	0	+
chr15	69117392	69117398	NR_031680_exon_1_0_chr15_69117393_f	0	+
chr15	69239777	69239788	NR_031680_exon_2_0_chr15_69239778_f	0	+
chr15	69487272	69487283	NR_031680_exon_3_0_chr15_69487273_f	0	+
chr15	69489830	69489862	NR_031680_exon_4_0_chr15_69489831_f	0	+
chr15	71145577	71145808	NM_001284357_exon_0_0_chr15_71145578_f	0	+
chr15	71165246	71165562	NM_001284357_exon_1_0_chr15_71165247_f	0	+
chr15	71185922	71185979	NM_001284357_exon_2_0_chr15_71185923_f	0	+
chr15	71188187	71188275	NM_001284357_exon_3_0_chr15_71188188_f	0	+
chr15	71193260	71193363	NM_001284357_exon_4_0_chr15_71193261_f	0	+
chr15	71196890	71197094	NM_001284357_exon_5_0_chr15_71196891_f	0	+
chr15	71203870	71203937	NM_001284357_exon_6_0_chr15_71203871_f	0	+
chr15	71211388	71211532	NM_001284357_exon_7_0_chr15_71211389_f	0	+
chr15	71229099	71229161	NM_001284357_exon_8_0_chr15_71229100_f	0	+
chr15	71256123	71256271	NM_001284357_exon_9_0_chr15_71256124_f	0	+
chr15	71272439	71272523	NM_001284357_exon_10_0_chr15_71272440_f	0	+
chr15	71276432	71276596	NM_001284357_exon_11_0_chr15_71276433_f	0	+
chr15	71300717	71300955	NM_001284357_exon_12_0_chr15_71300718_f	0	+
chr15	71302145	71302331	NM_001284357_exon_13_0_chr15_71302146_f	0	+
chr15	71305142	71305252	NM_001284357_exon_14_0_chr15_71305143_f	0	+
chr15	71329517	71329671	NM_001284357_exon_15_0_chr15_71329518_f	0	+
chr15	71341747	71342436	NM_001284357_exon_16_0_chr15_71341748_f	0	+
chr15	71184781	71185281	NM_001199017_exon_0_0_chr15_71184782_f	0	+
chr15	71185922	71185994	NM_001199017_exon_1_0_chr15_71185923_f	0	+
chr15	71188187	71188275	NM_001199017_exon_2_0_chr15_71188188_f	0	+
chr15	71193260	71193363	NM_001199017_exon_3_0_chr15_71193261_f	0	+
chr15	71196890	71197094	NM_001199017_exon_4_0_chr15_71196891_f	0	+
chr15	71203870	71203937	NM_001199017_exon_5_0_chr15_71203871_f	0	+
chr15	71211388	71211532	NM_001199017_exon_6_0_chr15_71211389_f	0	+
chr15	71229099	71229161	NM_001199017_exon_7_0_chr15_71229100_f	0	+
chr15	71256123	71256271	NM_001199017_exon_8_0_chr15_71256124_f	0	+
chr15	71272439	71272523	NM_001199017_exon_9_0_chr15_71272440_f	0	+
chr15	71276432	71276596	NM_001199017_exon_10_0_chr15_71276433_f	0	+
chr15	71300717	71300955	NM_001199017_exon_11_0_chr15_71300718_f	0	+
chr15	71302145	71302331	NM_001199017_exon_12_0_chr15_71302146_f	0	+
chr15	71305142	71305252	NM_001199017_exon_13_0_chr15_71305143_f	0	+
chr15	71329517	71329671	NM_001199017_exon_14_0_chr15_71329518_f	0	+
chr15	71341747	71342436	NM_001199017_exon_15_0_chr15_71341748_f	0	+
chr15	73344824	73345146	NM_001172623_exon_0_0_chr15_73344825_f	0	+
chr15	73408880	73409198	NM_001172623_exon_1_0_chr15_73408881_f	0	+
chr15	73414865	73415141	NM_001172623_exon_2_0_chr15_73414866_f	0	+
chr15	73418757	73418911	NM_001172623_exon_3_0_chr15_73418758_f	0	+
chr15	73428231	73428368	NM_001172623_exon_4_0_chr15_73428232_f	0	+
chr15	73468743	73468898	NM_001172623_exon_5_0_chr15_73468744_f	0	+
chr15	73470647	73470768	NM_001172623_exon_6_0_chr15_73470648_f	0	+
chr15	73528687	73528847	NM_001172623_exon_7_0_chr15_73528688_f	0	+
chr15	73536684	73536839	NM_001172623_exon_8_0_chr15_73536685_f	0	+
chr15	73541400	73541549	NM_001172623_exon_9_0_chr15_73541401_f	0	+
chr15	73541923	73542062	NM_001172623_exon_10_0_chr15_73541924_f	0	+
chr15	73545740	73545790	NM_001172623_exon_11_0_chr15_73545741_f	0	+
chr15	73547022	73547170	NM_001172623_exon_12_0_chr15_73547023_f	0	+
chr15	73551106	73551217	NM_001172623_exon_13_0_chr15_73551107_f	0	+
chr15	73552611	73552806	NM_001172623_exon_14_0_chr15_73552612_f	0	+
chr15	73558656	73558752	NM_001172623_exon_15_0_chr15_73558657_f	0	+
chr15	73562350	73562574	NM_001172623_exon_16_0_chr15_73562351_f	0	+
chr15	73562656	73562795	NM_001172623_exon_17_0_chr15_73562657_f	0	+
chr15	73564795	73564903	NM_001172623_exon_18_0_chr15_73564796_f	0	+
chr15	73566151	73566346	NM_001172623_exon_19_0_chr15_73566152_f	0	+
chr15	73567032	73567065	NM_001172623_exon_20_0_chr15_73567033_f	0	+
chr15	73570471	73570540	NM_001172623_exon_21_0_chr15_73570472_f	0	+
chr15	73575304	73575452	NM_001172623_exon_22_0_chr15_73575305_f	0	+
chr15	73580653	73580892	NM_001172623_exon_23_0_chr15_73580654_f	0	+
chr15	73581486	73581579	NM_001172623_exon_24_0_chr15_73581487_f	0	+
chr15	73590688	73590952	NM_001172623_exon_25_0_chr15_73590689_f	0	+
chr15	73593661	73593798	NM_001172623_exon_26_0_chr15_73593662_f	0	+
chr15	73594953	73597547	NM_001172623_exon_27_0_chr15_73594954_f	0	+
chr15	73344824	73345146	NM_001172624_exon_0_0_chr15_73344825_f	0	+
chr15	73408880	73409198	NM_001172624_exon_1_0_chr15_73408881_f	0	+
chr15	73414865	73415141	NM_001172624_exon_2_0_chr15_73414866_f	0	+
chr15	73418757	73418911	NM_001172624_exon_3_0_chr15_73418758_f	0	+
chr15	73428231	73428368	NM_001172624_exon_4_0_chr15_73428232_f	0	+
chr15	73468743	73468898	NM_001172624_exon_5_0_chr15_73468744_f	0	+
chr15	73470647	73470768	NM_001172624_exon_6_0_chr15_73470648_f	0	+
chr15	73528687	73528847	NM_001172624_exon_7_0_chr15_73528688_f	0	+
chr15	73536684	73536839	NM_001172624_exon_8_0_chr15_73536685_f	0	+
chr15	73541400	73541549	NM_001172624_exon_9_0_chr15_73541401_f	0	+
chr15	73541923	73542062	NM_001172624_exon_10_0_chr15_73541924_f	0	+
chr15	73545740	73545790	NM_001172624_exon_11_0_chr15_73545741_f	0	+
chr15	73547022	73547170	NM_001172624_exon_12_0_chr15_73547023_f	0	+
chr15	73551106	73551217	NM_001172624_exon_13_0_chr15_73551107_f	0	+
chr15	73552611	73552806	NM_001172624_exon_14_0_chr15_73552612_f	0	+
chr15	73558656	73558752	NM_001172624_exon_15_0_chr15_73558657_f	0	+
chr15	73562350	73562574	NM_001172624_exon_16_0_chr15_73562351_f	0	+
chr15	73562656	73562795	NM_001172624_exon_17_0_chr15_73562657_f	0	+
chr15	73564795	73564903	NM_001172624_exon_18_0_chr15_73564796_f	0	+
chr15	73566151	73566346	NM_001172624_exon_19_0_chr15_73566152_f	0	+
chr15	73570471	73570540	NM_001172624_exon_20_0_chr15_73570472_f	0	+
chr15	73575304	73575452	NM_001172624_exon_21_0_chr15_73575305_f	0	+
chr15	73580653	73580892	NM_001172624_exon_22_0_chr15_73580654_f	0	+
chr15	73581486	73581579	NM_001172624_exon_23_0_chr15_73581487_f	0	+
chr15	73585730	73585889	NM_001172624_exon_24_0_chr15_73585731_f	0	+
chr15	73590688	73590952	NM_001172624_exon_25_0_chr15_73590689_f	0	+
chr15	73593661	73593798	NM_001172624_exon_26_0_chr15_73593662_f	0	+
chr15	73594953	73597547	NM_001172624_exon_27_0_chr15_73594954_f	0	+
chr15	71184781	71185281	NM_017691_exon_0_0_chr15_71184782_f	0	+
chr15	71185922	71185979	NM_017691_exon_1_0_chr15_71185923_f	0	+
chr15	71188187	71188275	NM_017691_exon_2_0_chr15_71188188_f	0	+
chr15	71193260	71193363	NM_017691_exon_3_0_chr15_71193261_f	0	+
chr15	71196890	71197094	NM_017691_exon_4_0_chr15_71196891_f	0	+
chr15	71203870	71203937	NM_017691_exon_5_0_chr15_71203871_f	0	+
chr15	71211388	71211532	NM_017691_exon_6_0_chr15_71211389_f	0	+
chr15	71229099	71229161	NM_017691_exon_7_0_chr15_71229100_f	0	+
chr15	71256123	71256271	NM_017691_exon_8_0_chr15_71256124_f	0	+
chr15	71272439	71272523	NM_017691_exon_9_0_chr15_71272440_f	0	+
chr15	71276432	71276596	NM_017691_exon_10_0_chr15_71276433_f	0	+
chr15	71300717	71300955	NM_017691_exon_11_0_chr15_71300718_f	0	+
chr15	71302145	71302331	NM_017691_exon_12_0_chr15_71302146_f	0	+
chr15	71305142	71305252	NM_017691_exon_13_0_chr15_71305143_f	0	+
chr15	71329517	71329671	NM_017691_exon_14_0_chr15_71329518_f	0	+
chr15	71341747	71342436	NM_017691_exon_15_0_chr15_71341748_f	0	+
chr15	72114631	72119384	NM_006901_exon_0_0_chr15_72114632_r	0	-
chr15	72120224	72120367	NM_006901_exon_1_0_chr15_72120225_r	0	-
chr15	72122449	72122652	NM_006901_exon_2_0_chr15_72122450_r	0	-
chr15	72141185	72141309	NM_006901_exon_3_0_chr15_72141186_r	0	-
chr15	72142376	72142508	NM_006901_exon_4_0_chr15_72142377_r	0	-
chr15	72143593	72143699	NM_006901_exon_5_0_chr15_72143594_r	0	-
chr15	72144472	72144601	NM_006901_exon_6_0_chr15_72144473_r	0	-
chr15	72146717	72146910	NM_006901_exon_7_0_chr15_72146718_r	0	-
chr15	72152075	72152137	NM_006901_exon_8_0_chr15_72152076_r	0	-
chr15	72154840	72154952	NM_006901_exon_9_0_chr15_72154841_r	0	-
chr15	72168131	72168179	NM_006901_exon_10_0_chr15_72168132_r	0	-
chr15	72170380	72170572	NM_006901_exon_11_0_chr15_72170381_r	0	-
chr15	72172061	72172178	NM_006901_exon_12_0_chr15_72172062_r	0	-
chr15	72172675	72172899	NM_006901_exon_13_0_chr15_72172676_r	0	-
chr15	72175934	72176077	NM_006901_exon_14_0_chr15_72175935_r	0	-
chr15	72180344	72180457	NM_006901_exon_15_0_chr15_72180345_r	0	-
chr15	72186019	72186119	NM_006901_exon_16_0_chr15_72186020_r	0	-
chr15	72189801	72191373	NM_006901_exon_17_0_chr15_72189802_r	0	-
chr15	72192027	72192347	NM_006901_exon_18_0_chr15_72192028_r	0	-
chr15	72193531	72193681	NM_006901_exon_19_0_chr15_72193532_r	0	-
chr15	72195281	72195404	NM_006901_exon_20_0_chr15_72195282_r	0	-
chr15	72196269	72196380	NM_006901_exon_21_0_chr15_72196270_r	0	-
chr15	72197266	72197347	NM_006901_exon_22_0_chr15_72197267_r	0	-
chr15	72208710	72208833	NM_006901_exon_23_0_chr15_72208711_r	0	-
chr15	72226010	72226050	NM_006901_exon_24_0_chr15_72226011_r	0	-
chr15	72227681	72227825	NM_006901_exon_25_0_chr15_72227682_r	0	-
chr15	72231192	72231268	NM_006901_exon_26_0_chr15_72231193_r	0	-
chr15	72244117	72244237	NM_006901_exon_27_0_chr15_72244118_r	0	-
chr15	72252241	72252437	NM_006901_exon_28_0_chr15_72252242_r	0	-
chr15	72260324	72260466	NM_006901_exon_29_0_chr15_72260325_r	0	-
chr15	72270511	72270633	NM_006901_exon_30_0_chr15_72270512_r	0	-
chr15	72283443	72283578	NM_006901_exon_31_0_chr15_72283444_r	0	-
chr15	72286809	72286926	NM_006901_exon_32_0_chr15_72286810_r	0	-
chr15	72292191	72292281	NM_006901_exon_33_0_chr15_72292192_r	0	-
chr15	72300166	72300293	NM_006901_exon_34_0_chr15_72300167_r	0	-
chr15	72302690	72302788	NM_006901_exon_35_0_chr15_72302691_r	0	-
chr15	72311379	72311436	NM_006901_exon_36_0_chr15_72311380_r	0	-
chr15	72313258	72313358	NM_006901_exon_37_0_chr15_72313259_r	0	-
chr15	72320071	72320134	NM_006901_exon_38_0_chr15_72320072_r	0	-
chr15	72324834	72324929	NM_006901_exon_39_0_chr15_72324835_r	0	-
chr15	72338064	72338975	NM_006901_exon_40_0_chr15_72338065_r	0	-
chr15	72410020	72410491	NM_006901_exon_41_0_chr15_72410021_r	0	-
chr15	71184781	71185281	NM_001199018_exon_0_0_chr15_71184782_f	0	+
chr15	71185922	71185979	NM_001199018_exon_1_0_chr15_71185923_f	0	+
chr15	71188187	71188275	NM_001199018_exon_2_0_chr15_71188188_f	0	+
chr15	71190705	71190794	NM_001199018_exon_3_0_chr15_71190706_f	0	+
chr15	71193260	71193363	NM_001199018_exon_4_0_chr15_71193261_f	0	+
chr15	71196890	71197094	NM_001199018_exon_5_0_chr15_71196891_f	0	+
chr15	71203870	71203937	NM_001199018_exon_6_0_chr15_71203871_f	0	+
chr15	71211388	71211532	NM_001199018_exon_7_0_chr15_71211389_f	0	+
chr15	71229099	71229161	NM_001199018_exon_8_0_chr15_71229100_f	0	+
chr15	71256123	71256271	NM_001199018_exon_9_0_chr15_71256124_f	0	+
chr15	71272439	71272523	NM_001199018_exon_10_0_chr15_71272440_f	0	+
chr15	71276432	71276596	NM_001199018_exon_11_0_chr15_71276433_f	0	+
chr15	71300717	71300955	NM_001199018_exon_12_0_chr15_71300718_f	0	+
chr15	71302145	71302331	NM_001199018_exon_13_0_chr15_71302146_f	0	+
chr15	71305142	71305252	NM_001199018_exon_14_0_chr15_71305143_f	0	+
chr15	71329517	71329671	NM_001199018_exon_15_0_chr15_71329518_f	0	+
chr15	71341747	71342436	NM_001199018_exon_16_0_chr15_71341748_f	0	+
chr15	71184781	71185281	NM_001363732_exon_0_0_chr15_71184782_f	0	+
chr15	71185922	71185979	NM_001363732_exon_1_0_chr15_71185923_f	0	+
chr15	71186910	71187008	NM_001363732_exon_2_0_chr15_71186911_f	0	+
chr15	71188187	71188275	NM_001363732_exon_3_0_chr15_71188188_f	0	+
chr15	71196890	71197094	NM_001363732_exon_4_0_chr15_71196891_f	0	+
chr15	71203870	71203937	NM_001363732_exon_5_0_chr15_71203871_f	0	+
chr15	71211388	71211532	NM_001363732_exon_6_0_chr15_71211389_f	0	+
chr15	71229099	71229161	NM_001363732_exon_7_0_chr15_71229100_f	0	+
chr15	71256123	71256271	NM_001363732_exon_8_0_chr15_71256124_f	0	+
chr15	71272439	71272523	NM_001363732_exon_9_0_chr15_71272440_f	0	+
chr15	71276432	71276596	NM_001363732_exon_10_0_chr15_71276433_f	0	+
chr15	71300717	71300955	NM_001363732_exon_11_0_chr15_71300718_f	0	+
chr15	71302145	71302331	NM_001363732_exon_12_0_chr15_71302146_f	0	+
chr15	71305142	71305252	NM_001363732_exon_13_0_chr15_71305143_f	0	+
chr15	71329517	71329671	NM_001363732_exon_14_0_chr15_71329518_f	0	+
chr15	71341747	71342436	NM_001363732_exon_15_0_chr15_71341748_f	0	+
chr15	80696723	80696888	NM_014862_exon_0_0_chr15_80696724_f	0	+
chr15	80743220	80743335	NM_014862_exon_1_0_chr15_80743221_f	0	+
chr15	80750269	80750317	NM_014862_exon_2_0_chr15_80750270_f	0	+
chr15	80762558	80762772	NM_014862_exon_3_0_chr15_80762559_f	0	+
chr15	80767350	80767564	NM_014862_exon_4_0_chr15_80767351_f	0	+
chr15	80800496	80800599	NM_014862_exon_5_0_chr15_80800497_f	0	+
chr15	80806251	80806317	NM_014862_exon_6_0_chr15_80806252_f	0	+
chr15	80806660	80806746	NM_014862_exon_7_0_chr15_80806661_f	0	+
chr15	80843539	80843616	NM_014862_exon_8_0_chr15_80843540_f	0	+
chr15	80844980	80845115	NM_014862_exon_9_0_chr15_80844981_f	0	+
chr15	80847405	80847480	NM_014862_exon_10_0_chr15_80847406_f	0	+
chr15	80855428	80855580	NM_014862_exon_11_0_chr15_80855429_f	0	+
chr15	80866488	80866561	NM_014862_exon_12_0_chr15_80866489_f	0	+
chr15	80867327	80867451	NM_014862_exon_13_0_chr15_80867328_f	0	+
chr15	80869206	80869306	NM_014862_exon_14_0_chr15_80869207_f	0	+
chr15	80872751	80872890	NM_014862_exon_15_0_chr15_80872752_f	0	+
chr15	80873579	80873745	NM_014862_exon_16_0_chr15_80873580_f	0	+
chr15	80883908	80884045	NM_014862_exon_17_0_chr15_80883909_f	0	+
chr15	80885940	80890274	NM_014862_exon_18_0_chr15_80885941_f	0	+
chr15	82804002	82804150	NR_111962_exon_0_0_chr15_82804003_f	0	+
chr15	82805815	82805935	NR_111962_exon_1_0_chr15_82805816_f	0	+
chr15	82806556	82806616	NR_111962_exon_2_0_chr15_82806557_f	0	+
chr15	82806801	82806882	NR_111962_exon_3_0_chr15_82806802_f	0	+
chr15	82807546	82807634	NR_111962_exon_4_0_chr15_82807547_f	0	+
chr15	82808019	82808421	NR_111962_exon_5_0_chr15_82808020_f	0	+
chr15	82808547	82808795	NR_111962_exon_6_0_chr15_82808548_f	0	+
chr15	83193062	83193409	NR_111962_exon_7_0_chr15_83193063_f	0	+
chr15	83193674	83193735	NR_111962_exon_8_0_chr15_83193675_f	0	+
chr15	83194772	83194875	NR_111962_exon_9_0_chr15_83194773_f	0	+
chr15	83195084	83195272	NR_111962_exon_10_0_chr15_83195085_f	0	+
chr15	79603403	79603759	NM_001330376_exon_0_0_chr15_79603404_f	0	+
chr15	79606098	79606347	NM_001330376_exon_1_0_chr15_79606099_f	0	+
chr15	79703741	79706228	NM_001330376_exon_2_0_chr15_79703742_f	0	+
chr15	82804768	82804880	NM_001291420_exon_0_0_chr15_82804769_f	0	+
chr15	82805815	82805935	NM_001291420_exon_1_0_chr15_82805816_f	0	+
chr15	83101542	83101623	NM_001291420_exon_2_0_chr15_83101543_f	0	+
chr15	83102287	83102375	NM_001291420_exon_3_0_chr15_83102288_f	0	+
chr15	83102758	83103327	NM_001291420_exon_4_0_chr15_83102759_f	0	+
chr15	83103593	83103654	NM_001291420_exon_5_0_chr15_83103594_f	0	+
chr15	83104691	83104794	NM_001291420_exon_6_0_chr15_83104692_f	0	+
chr15	83105003	83108111	NM_001291420_exon_7_0_chr15_83105004_f	0	+
chr15	77400497	77407661	NM_024776_exon_0_0_chr15_77400498_r	0	-
chr15	77425346	77426092	NM_024776_exon_1_0_chr15_77425347_r	0	-
chr15	77450844	77451038	NM_024776_exon_2_0_chr15_77450845_r	0	-
chr15	77471131	77474382	NM_024776_exon_3_0_chr15_77471132_r	0	-
chr15	77544708	77544868	NM_024776_exon_4_0_chr15_77544709_r	0	-
chr15	77577299	77577420	NM_024776_exon_5_0_chr15_77577300_r	0	-
chr15	77578764	77578846	NM_024776_exon_6_0_chr15_77578765_r	0	-
chr15	77712347	77712446	NM_024776_exon_7_0_chr15_77712348_r	0	-
chr15	82632349	82635262	NM_001164465_exon_0_0_chr15_82632350_r	0	-
chr15	82635472	82635575	NM_001164465_exon_1_0_chr15_82635473_r	0	-
chr15	82933938	82933999	NM_001164465_exon_2_0_chr15_82933939_r	0	-
chr15	82934265	82934602	NM_001164465_exon_3_0_chr15_82934266_r	0	-
chr15	83013647	83014149	NM_001164465_exon_4_0_chr15_83013648_r	0	-
chr15	83014531	83014619	NM_001164465_exon_5_0_chr15_83014532_r	0	-
chr15	83015283	83015364	NM_001164465_exon_6_0_chr15_83015284_r	0	-
chr15	83015549	83015609	NM_001164465_exon_7_0_chr15_83015550_r	0	-
chr15	83016231	83016351	NM_001164465_exon_8_0_chr15_83016232_r	0	-
chr15	83018014	83018198	NM_001164465_exon_9_0_chr15_83018015_r	0	-
chr15	76508628	76508938	NM_001127716_exon_0_0_chr15_76508629_r	0	-
chr15	76518189	76518270	NM_001127716_exon_1_0_chr15_76518190_r	0	-
chr15	76523673	76523739	NM_001127716_exon_2_0_chr15_76523674_r	0	-
chr15	76566752	76566835	NM_001127716_exon_3_0_chr15_76566753_r	0	-
chr15	76576097	76576166	NM_001127716_exon_4_0_chr15_76576098_r	0	-
chr15	76577977	76578079	NM_001127716_exon_5_0_chr15_76577978_r	0	-
chr15	76578711	76578822	NM_001127716_exon_6_0_chr15_76578712_r	0	-
chr15	76580186	76580286	NM_001127716_exon_7_0_chr15_76580187_r	0	-
chr15	76584771	76584854	NM_001127716_exon_8_0_chr15_76584772_r	0	-
chr15	76584959	76585041	NM_001127716_exon_9_0_chr15_76584960_r	0	-
chr15	76603690	76603810	NM_001127716_exon_10_0_chr15_76603691_r	0	-
chr15	76508628	76508938	NM_000126_exon_0_0_chr15_76508629_r	0	-
chr15	76518189	76518270	NM_000126_exon_1_0_chr15_76518190_r	0	-
chr15	76523673	76523739	NM_000126_exon_2_0_chr15_76523674_r	0	-
chr15	76566752	76566835	NM_000126_exon_3_0_chr15_76566753_r	0	-
chr15	76576097	76576166	NM_000126_exon_4_0_chr15_76576098_r	0	-
chr15	76577977	76578079	NM_000126_exon_5_0_chr15_76577978_r	0	-
chr15	76578711	76578822	NM_000126_exon_6_0_chr15_76578712_r	0	-
chr15	76580186	76580286	NM_000126_exon_7_0_chr15_76580187_r	0	-
chr15	76584771	76584854	NM_000126_exon_8_0_chr15_76584772_r	0	-
chr15	76584959	76585041	NM_000126_exon_9_0_chr15_76584960_r	0	-
chr15	76587931	76588078	NM_000126_exon_10_0_chr15_76587932_r	0	-
chr15	76603690	76603810	NM_000126_exon_11_0_chr15_76603691_r	0	-
chr15	86623038	86623254	NM_152336_exon_0_0_chr15_86623039_f	0	+
chr15	86685234	86685298	NM_152336_exon_1_0_chr15_86685235_f	0	+
chr15	86686929	86687076	NM_152336_exon_2_0_chr15_86686930_f	0	+
chr15	86697660	86697792	NM_152336_exon_3_0_chr15_86697661_f	0	+
chr15	86702163	86702257	NM_152336_exon_4_0_chr15_86702164_f	0	+
chr15	86768144	86768182	NM_152336_exon_5_0_chr15_86768145_f	0	+
chr15	86790901	86791110	NM_152336_exon_6_0_chr15_86790902_f	0	+
chr15	86800083	86800249	NM_152336_exon_7_0_chr15_86800084_f	0	+
chr15	86801194	86801262	NM_152336_exon_8_0_chr15_86801195_f	0	+
chr15	86806008	86806125	NM_152336_exon_9_0_chr15_86806009_f	0	+
chr15	86807488	86808069	NM_152336_exon_10_0_chr15_86807489_f	0	+
chr15	86809604	86809688	NM_152336_exon_11_0_chr15_86809605_f	0	+
chr15	86810220	86810307	NM_152336_exon_12_0_chr15_86810221_f	0	+
chr15	86813149	86813298	NM_152336_exon_13_0_chr15_86813150_f	0	+
chr15	86814849	86814937	NM_152336_exon_14_0_chr15_86814850_f	0	+
chr15	86822869	86823014	NM_152336_exon_15_0_chr15_86822870_f	0	+
chr15	86838485	86838639	NM_152336_exon_16_0_chr15_86838486_f	0	+
chr15	86940596	86940777	NM_152336_exon_17_0_chr15_86940597_f	0	+
chr15	87066040	87066170	NM_152336_exon_18_0_chr15_87066041_f	0	+
chr15	87089232	87089364	NM_152336_exon_19_0_chr15_87089233_f	0	+
chr15	87097591	87097768	NM_152336_exon_20_0_chr15_87097592_f	0	+
chr15	87099453	87099516	NM_152336_exon_21_0_chr15_87099454_f	0	+
chr15	87217503	87217667	NM_152336_exon_22_0_chr15_87217504_f	0	+
chr15	87531217	87531319	NM_152336_exon_23_0_chr15_87531218_f	0	+
chr15	87572055	87572283	NM_152336_exon_24_0_chr15_87572056_f	0	+
chr15	89128801	89130293	NR_120370_exon_0_0_chr15_89128802_r	0	-
chr15	89146627	89146713	NR_120370_exon_1_0_chr15_89146628_r	0	-
chr15	89148094	89148341	NR_120370_exon_2_0_chr15_89148095_r	0	-
chr15	89128801	89130293	NR_120369_exon_0_0_chr15_89128802_r	0	-
chr15	89146627	89146713	NR_120369_exon_1_0_chr15_89146628_r	0	-
chr15	89147577	89147834	NR_120369_exon_2_0_chr15_89147578_r	0	-
chr15	90171200	90172017	NM_198525_exon_0_0_chr15_90171201_r	0	-
chr15	90172206	90172353	NM_198525_exon_1_0_chr15_90172207_r	0	-
chr15	90172605	90172804	NM_198525_exon_2_0_chr15_90172606_r	0	-
chr15	90173517	90173724	NM_198525_exon_3_0_chr15_90173518_r	0	-
chr15	90174725	90174941	NM_198525_exon_4_0_chr15_90174726_r	0	-
chr15	90176050	90176227	NM_198525_exon_5_0_chr15_90176051_r	0	-
chr15	90176371	90176497	NM_198525_exon_6_0_chr15_90176372_r	0	-
chr15	90176916	90177114	NM_198525_exon_7_0_chr15_90176917_r	0	-
chr15	90185433	90185636	NM_198525_exon_8_0_chr15_90185434_r	0	-
chr15	90188243	90188396	NM_198525_exon_9_0_chr15_90188244_r	0	-
chr15	90188566	90188682	NM_198525_exon_10_0_chr15_90188567_r	0	-
chr15	90189123	90189257	NM_198525_exon_11_0_chr15_90189124_r	0	-
chr15	90190060	90190288	NM_198525_exon_12_0_chr15_90190061_r	0	-
chr15	90190826	90190943	NM_198525_exon_13_0_chr15_90190827_r	0	-
chr15	90191485	90192005	NM_198525_exon_14_0_chr15_90191486_r	0	-
chr15	90192204	90192598	NM_198525_exon_15_0_chr15_90192205_r	0	-
chr15	90192971	90193172	NM_198525_exon_16_0_chr15_90192972_r	0	-
chr15	90195833	90196185	NM_198525_exon_17_0_chr15_90195834_r	0	-
chr15	90198629	90198682	NM_198525_exon_18_0_chr15_90198630_r	0	-
chr15	91163240	91163385	NR_120372_exon_0_0_chr15_91163241_r	0	-
chr15	91184273	91184489	NR_120372_exon_1_0_chr15_91184274_r	0	-
chr15	91256397	91256530	NR_120372_exon_2_0_chr15_91256398_r	0	-
chr15	91260211	91260371	NR_120372_exon_3_0_chr15_91260212_r	0	-
chr15	85923846	85924029	NM_006738_exon_0_0_chr15_85923847_f	0	+
chr15	86028940	86028984	NM_006738_exon_1_0_chr15_86028941_f	0	+
chr15	86064658	86064806	NM_006738_exon_2_0_chr15_86064659_f	0	+
chr15	86076814	86077111	NM_006738_exon_3_0_chr15_86076815_f	0	+
chr15	86087002	86087186	NM_006738_exon_4_0_chr15_86087003_f	0	+
chr15	86118361	86118560	NM_006738_exon_5_0_chr15_86118362_f	0	+
chr15	86122160	86125338	NM_006738_exon_6_0_chr15_86122161_f	0	+
chr15	86128932	86129054	NM_006738_exon_7_0_chr15_86128933_f	0	+
chr15	86182604	86182680	NM_006738_exon_8_0_chr15_86182605_f	0	+
chr15	86189048	86189185	NM_006738_exon_9_0_chr15_86189049_f	0	+
chr15	86198647	86199018	NM_006738_exon_10_0_chr15_86198648_f	0	+
chr15	86205618	86205684	NM_006738_exon_11_0_chr15_86205619_f	0	+
chr15	86207793	86207986	NM_006738_exon_12_0_chr15_86207794_f	0	+
chr15	86212952	86213061	NM_006738_exon_13_0_chr15_86212953_f	0	+
chr15	86225388	86225443	NM_006738_exon_14_0_chr15_86225389_f	0	+
chr15	86227971	86228104	NM_006738_exon_15_0_chr15_86227972_f	0	+
chr15	86236507	86236682	NM_006738_exon_16_0_chr15_86236508_f	0	+
chr15	86251249	86251317	NM_006738_exon_17_0_chr15_86251250_f	0	+
chr15	86253809	86253876	NM_006738_exon_18_0_chr15_86253810_f	0	+
chr15	86259018	86259154	NM_006738_exon_19_0_chr15_86259019_f	0	+
chr15	86260520	86260633	NM_006738_exon_20_0_chr15_86260521_f	0	+
chr15	86261237	86261390	NM_006738_exon_21_0_chr15_86261238_f	0	+
chr15	86262306	86262557	NM_006738_exon_22_0_chr15_86262307_f	0	+
chr15	86265221	86265347	NM_006738_exon_23_0_chr15_86265222_f	0	+
chr15	86265460	86265578	NM_006738_exon_24_0_chr15_86265461_f	0	+
chr15	86266302	86266551	NM_006738_exon_25_0_chr15_86266303_f	0	+
chr15	86269640	86269717	NM_006738_exon_26_0_chr15_86269641_f	0	+
chr15	86270296	86270478	NM_006738_exon_27_0_chr15_86270297_f	0	+
chr15	86270611	86270694	NM_006738_exon_28_0_chr15_86270612_f	0	+
chr15	86273743	86273938	NM_006738_exon_29_0_chr15_86273744_f	0	+
chr15	86278222	86278381	NM_006738_exon_30_0_chr15_86278223_f	0	+
chr15	86278790	86278861	NM_006738_exon_31_0_chr15_86278791_f	0	+
chr15	86279320	86279365	NM_006738_exon_32_0_chr15_86279321_f	0	+
chr15	86283452	86283503	NM_006738_exon_33_0_chr15_86283453_f	0	+
chr15	86284276	86284726	NM_006738_exon_34_0_chr15_86284277_f	0	+
chr15	86286722	86287056	NM_006738_exon_35_0_chr15_86286723_f	0	+
chr15	86287858	86292589	NM_006738_exon_36_0_chr15_86287859_f	0	+
chr15	85923846	85924029	NM_007200_exon_0_0_chr15_85923847_f	0	+
chr15	86028940	86028984	NM_007200_exon_1_0_chr15_86028941_f	0	+
chr15	86064658	86064806	NM_007200_exon_2_0_chr15_86064659_f	0	+
chr15	86076814	86077111	NM_007200_exon_3_0_chr15_86076815_f	0	+
chr15	86087002	86087186	NM_007200_exon_4_0_chr15_86087003_f	0	+
chr15	86118361	86118560	NM_007200_exon_5_0_chr15_86118362_f	0	+
chr15	86122160	86125338	NM_007200_exon_6_0_chr15_86122161_f	0	+
chr15	86128932	86129054	NM_007200_exon_7_0_chr15_86128933_f	0	+
chr15	86182604	86182680	NM_007200_exon_8_0_chr15_86182605_f	0	+
chr15	86189048	86189185	NM_007200_exon_9_0_chr15_86189049_f	0	+
chr15	86198647	86199018	NM_007200_exon_10_0_chr15_86198648_f	0	+
chr15	86201767	86201821	NM_007200_exon_11_0_chr15_86201768_f	0	+
chr15	86207793	86207986	NM_007200_exon_12_0_chr15_86207794_f	0	+
chr15	86212952	86213061	NM_007200_exon_13_0_chr15_86212953_f	0	+
chr15	86225388	86225443	NM_007200_exon_14_0_chr15_86225389_f	0	+
chr15	86227971	86228104	NM_007200_exon_15_0_chr15_86227972_f	0	+
chr15	86236507	86236682	NM_007200_exon_16_0_chr15_86236508_f	0	+
chr15	86251249	86251317	NM_007200_exon_17_0_chr15_86251250_f	0	+
chr15	86253809	86253876	NM_007200_exon_18_0_chr15_86253810_f	0	+
chr15	86259018	86259154	NM_007200_exon_19_0_chr15_86259019_f	0	+
chr15	86260520	86260633	NM_007200_exon_20_0_chr15_86260521_f	0	+
chr15	86261237	86261390	NM_007200_exon_21_0_chr15_86261238_f	0	+
chr15	86262306	86262557	NM_007200_exon_22_0_chr15_86262307_f	0	+
chr15	86265221	86265347	NM_007200_exon_23_0_chr15_86265222_f	0	+
chr15	86265460	86265578	NM_007200_exon_24_0_chr15_86265461_f	0	+
chr15	86266302	86266551	NM_007200_exon_25_0_chr15_86266303_f	0	+
chr15	86269640	86269717	NM_007200_exon_26_0_chr15_86269641_f	0	+
chr15	86270296	86270478	NM_007200_exon_27_0_chr15_86270297_f	0	+
chr15	86270611	86270694	NM_007200_exon_28_0_chr15_86270612_f	0	+
chr15	86273743	86273938	NM_007200_exon_29_0_chr15_86273744_f	0	+
chr15	86278222	86278381	NM_007200_exon_30_0_chr15_86278223_f	0	+
chr15	86278790	86278861	NM_007200_exon_31_0_chr15_86278791_f	0	+
chr15	86279320	86279365	NM_007200_exon_32_0_chr15_86279321_f	0	+
chr15	86283452	86283503	NM_007200_exon_33_0_chr15_86283453_f	0	+
chr15	86284276	86284726	NM_007200_exon_34_0_chr15_86284277_f	0	+
chr15	86286722	86287056	NM_007200_exon_35_0_chr15_86286723_f	0	+
chr15	86287858	86292589	NM_007200_exon_36_0_chr15_86287859_f	0	+
chr15	20613649	20613982	NR_036432_exon_0_0_chr15_20613650_r	0	-
chr15	20636345	20636488	NR_036432_exon_1_0_chr15_20636346_r	0	-
chr15	20641101	20641245	NR_036432_exon_2_0_chr15_20641102_r	0	-
chr15	20642546	20642685	NR_036432_exon_3_0_chr15_20642547_r	0	-
chr15	20643844	20644075	NR_036432_exon_4_0_chr15_20643845_r	0	-
chr15	20644179	20644376	NR_036432_exon_5_0_chr15_20644180_r	0	-
chr15	20644760	20644908	NR_036432_exon_6_0_chr15_20644761_r	0	-
chr15	20645726	20645895	NR_036432_exon_7_0_chr15_20645727_r	0	-
chr15	20648623	20648774	NR_036432_exon_8_0_chr15_20648624_r	0	-
chr15	20649479	20649672	NR_036432_exon_9_0_chr15_20649480_r	0	-
chr15	20651111	20651299	NR_036432_exon_10_0_chr15_20651112_r	0	-
chr15	20657620	20657812	NR_036432_exon_11_0_chr15_20657621_r	0	-
chr15	20658603	20658755	NR_036432_exon_12_0_chr15_20658604_r	0	-
chr15	20658872	20659015	NR_036432_exon_13_0_chr15_20658873_r	0	-
chr15	20659092	20659263	NR_036432_exon_14_0_chr15_20659093_r	0	-
chr15	20659792	20659926	NR_036432_exon_15_0_chr15_20659793_r	0	-
chr15	20662557	20662753	NR_036432_exon_16_0_chr15_20662558_r	0	-
chr15	20662845	20662973	NR_036432_exon_17_0_chr15_20662846_r	0	-
chr15	20663079	20663212	NR_036432_exon_18_0_chr15_20663080_r	0	-
chr15	20663485	20663700	NR_036432_exon_19_0_chr15_20663486_r	0	-
chr15	20666444	20666595	NR_036432_exon_20_0_chr15_20666445_r	0	-
chr15	20667595	20667699	NR_036432_exon_21_0_chr15_20667596_r	0	-
chr15	20668083	20668254	NR_036432_exon_22_0_chr15_20668084_r	0	-
chr15	20671447	20671623	NR_036432_exon_23_0_chr15_20671448_r	0	-
chr15	20710643	20710746	NR_036432_exon_24_0_chr15_20710644_r	0	-
chr15	20711360	20711433	NR_036432_exon_25_0_chr15_20711361_r	0	-
chr15	21208605	21209088	NR_145444_exon_0_0_chr15_21208606_f	0	+
chr15	21225740	21225886	NR_145444_exon_1_0_chr15_21225741_f	0	+
chr15	21250688	21250722	NR_145444_exon_2_0_chr15_21250689_f	0	+
chr15	21253189	21255165	NR_145444_exon_3_0_chr15_21253190_f	0	+
chr15	22892613	22892781	NM_001324122_exon_0_0_chr15_22892614_f	0	+
chr15	22925776	22925899	NM_001324122_exon_1_0_chr15_22925777_f	0	+
chr15	22925975	22926065	NM_001324122_exon_2_0_chr15_22925976_f	0	+
chr15	22928128	22928206	NM_001324122_exon_3_0_chr15_22928129_f	0	+
chr15	22928408	22928510	NM_001324122_exon_4_0_chr15_22928409_f	0	+
chr15	22929713	22929895	NM_001324122_exon_5_0_chr15_22929714_f	0	+
chr15	22933560	22933657	NM_001324122_exon_6_0_chr15_22933561_f	0	+
chr15	22933747	22933876	NM_001324122_exon_7_0_chr15_22933748_f	0	+
chr15	22935859	22935964	NM_001324122_exon_8_0_chr15_22935860_f	0	+
chr15	22939174	22939266	NM_001324122_exon_9_0_chr15_22939175_f	0	+
chr15	22940727	22940845	NM_001324122_exon_10_0_chr15_22940728_f	0	+
chr15	22945039	22945162	NM_001324122_exon_11_0_chr15_22945040_f	0	+
chr15	22946960	22947086	NM_001324122_exon_12_0_chr15_22946961_f	0	+
chr15	22954209	22954376	NM_001324122_exon_13_0_chr15_22954210_f	0	+
chr15	22955132	22955280	NM_001324122_exon_14_0_chr15_22955133_f	0	+
chr15	22956038	22956186	NM_001324122_exon_15_0_chr15_22956039_f	0	+
chr15	22956437	22956591	NM_001324122_exon_16_0_chr15_22956438_f	0	+
chr15	22958185	22958342	NM_001324122_exon_17_0_chr15_22958186_f	0	+
chr15	22960792	22960889	NM_001324122_exon_18_0_chr15_22960793_f	0	+
chr15	22962254	22962331	NM_001324122_exon_19_0_chr15_22962255_f	0	+
chr15	22962439	22962548	NM_001324122_exon_20_0_chr15_22962440_f	0	+
chr15	22963754	22963874	NM_001324122_exon_21_0_chr15_22963755_f	0	+
chr15	22969162	22969362	NM_001324122_exon_22_0_chr15_22969163_f	0	+
chr15	22980090	22980178	NM_001324122_exon_23_0_chr15_22980091_f	0	+
chr15	22990056	22990200	NM_001324122_exon_24_0_chr15_22990057_f	0	+
chr15	22991131	22991222	NM_001324122_exon_25_0_chr15_22991132_f	0	+
chr15	22993024	22993155	NM_001324122_exon_26_0_chr15_22993025_f	0	+
chr15	22997796	22997869	NM_001324122_exon_27_0_chr15_22997797_f	0	+
chr15	22998423	22998518	NM_001324122_exon_28_0_chr15_22998424_f	0	+
chr15	22999338	22999577	NM_001324122_exon_29_0_chr15_22999339_f	0	+
chr15	23000095	23000243	NM_001324122_exon_30_0_chr15_23000096_f	0	+
chr15	23002875	23006015	NM_001324122_exon_31_0_chr15_23002876_f	0	+
chr15	22278009	22278102	NR_015416_exon_0_0_chr15_22278010_f	0	+
chr15	22280805	22280963	NR_015416_exon_1_0_chr15_22280806_f	0	+
chr15	22289616	22289725	NR_015416_exon_2_0_chr15_22289617_f	0	+
chr15	22318876	22318971	NR_015416_exon_3_0_chr15_22318877_f	0	+
chr15	22332387	22332776	NR_015416_exon_4_0_chr15_22332388_f	0	+
chr15	22346671	22346767	NR_015416_exon_5_0_chr15_22346672_f	0	+
chr15	22347271	22347360	NR_015416_exon_6_0_chr15_22347272_f	0	+
chr15	22347582	22347786	NR_015416_exon_7_0_chr15_22347583_f	0	+
chr15	22368546	22368599	NR_015416_exon_8_0_chr15_22368547_f	0	+
chr15	22368807	22369052	NR_015416_exon_9_0_chr15_22368808_f	0	+
chr15	22370997	22371088	NR_015416_exon_10_0_chr15_22370998_f	0	+
chr15	22892613	22892781	NM_014608_exon_0_0_chr15_22892614_f	0	+
chr15	22925776	22925899	NM_014608_exon_1_0_chr15_22925777_f	0	+
chr15	22925975	22926065	NM_014608_exon_2_0_chr15_22925976_f	0	+
chr15	22928128	22928206	NM_014608_exon_3_0_chr15_22928129_f	0	+
chr15	22928408	22928510	NM_014608_exon_4_0_chr15_22928409_f	0	+
chr15	22929713	22929895	NM_014608_exon_5_0_chr15_22929714_f	0	+
chr15	22933560	22933657	NM_014608_exon_6_0_chr15_22933561_f	0	+
chr15	22933747	22933876	NM_014608_exon_7_0_chr15_22933748_f	0	+
chr15	22935859	22935964	NM_014608_exon_8_0_chr15_22935860_f	0	+
chr15	22939174	22939266	NM_014608_exon_9_0_chr15_22939175_f	0	+
chr15	22940727	22940845	NM_014608_exon_10_0_chr15_22940728_f	0	+
chr15	22945039	22945162	NM_014608_exon_11_0_chr15_22945040_f	0	+
chr15	22946960	22947086	NM_014608_exon_12_0_chr15_22946961_f	0	+
chr15	22954209	22954376	NM_014608_exon_13_0_chr15_22954210_f	0	+
chr15	22955132	22955280	NM_014608_exon_14_0_chr15_22955133_f	0	+
chr15	22956437	22956591	NM_014608_exon_15_0_chr15_22956438_f	0	+
chr15	22958185	22958342	NM_014608_exon_16_0_chr15_22958186_f	0	+
chr15	22960792	22960889	NM_014608_exon_17_0_chr15_22960793_f	0	+
chr15	22962254	22962331	NM_014608_exon_18_0_chr15_22962255_f	0	+
chr15	22962439	22962548	NM_014608_exon_19_0_chr15_22962440_f	0	+
chr15	22963754	22963874	NM_014608_exon_20_0_chr15_22963755_f	0	+
chr15	22969162	22969362	NM_014608_exon_21_0_chr15_22969163_f	0	+
chr15	22980090	22980178	NM_014608_exon_22_0_chr15_22980091_f	0	+
chr15	22990056	22990200	NM_014608_exon_23_0_chr15_22990057_f	0	+
chr15	22991131	22991222	NM_014608_exon_24_0_chr15_22991132_f	0	+
chr15	22993024	22993155	NM_014608_exon_25_0_chr15_22993025_f	0	+
chr15	22997796	22997869	NM_014608_exon_26_0_chr15_22997797_f	0	+
chr15	22998423	22998518	NM_014608_exon_27_0_chr15_22998424_f	0	+
chr15	22999338	22999577	NM_014608_exon_28_0_chr15_22999339_f	0	+
chr15	23000095	23000243	NM_014608_exon_29_0_chr15_23000096_f	0	+
chr15	23002875	23006015	NM_014608_exon_30_0_chr15_23002876_f	0	+
chr15	22892218	22892500	NM_001324120_exon_0_0_chr15_22892219_f	0	+
chr15	22925776	22925899	NM_001324120_exon_1_0_chr15_22925777_f	0	+
chr15	22925975	22926065	NM_001324120_exon_2_0_chr15_22925976_f	0	+
chr15	22928128	22928206	NM_001324120_exon_3_0_chr15_22928129_f	0	+
chr15	22928408	22928510	NM_001324120_exon_4_0_chr15_22928409_f	0	+
chr15	22929713	22929895	NM_001324120_exon_5_0_chr15_22929714_f	0	+
chr15	22933560	22933657	NM_001324120_exon_6_0_chr15_22933561_f	0	+
chr15	22933747	22933876	NM_001324120_exon_7_0_chr15_22933748_f	0	+
chr15	22935859	22935964	NM_001324120_exon_8_0_chr15_22935860_f	0	+
chr15	22939174	22939266	NM_001324120_exon_9_0_chr15_22939175_f	0	+
chr15	22940727	22940845	NM_001324120_exon_10_0_chr15_22940728_f	0	+
chr15	22945039	22945162	NM_001324120_exon_11_0_chr15_22945040_f	0	+
chr15	22946960	22947086	NM_001324120_exon_12_0_chr15_22946961_f	0	+
chr15	22954209	22954376	NM_001324120_exon_13_0_chr15_22954210_f	0	+
chr15	22955132	22955280	NM_001324120_exon_14_0_chr15_22955133_f	0	+
chr15	22956437	22956591	NM_001324120_exon_15_0_chr15_22956438_f	0	+
chr15	22958185	22958342	NM_001324120_exon_16_0_chr15_22958186_f	0	+
chr15	22960792	22960889	NM_001324120_exon_17_0_chr15_22960793_f	0	+
chr15	22962254	22962331	NM_001324120_exon_18_0_chr15_22962255_f	0	+
chr15	22962439	22962548	NM_001324120_exon_19_0_chr15_22962440_f	0	+
chr15	22963754	22963874	NM_001324120_exon_20_0_chr15_22963755_f	0	+
chr15	22969162	22969362	NM_001324120_exon_21_0_chr15_22969163_f	0	+
chr15	22980090	22980178	NM_001324120_exon_22_0_chr15_22980091_f	0	+
chr15	22990056	22990200	NM_001324120_exon_23_0_chr15_22990057_f	0	+
chr15	22991131	22991222	NM_001324120_exon_24_0_chr15_22991132_f	0	+
chr15	22993024	22993155	NM_001324120_exon_25_0_chr15_22993025_f	0	+
chr15	22997796	22997869	NM_001324120_exon_26_0_chr15_22997797_f	0	+
chr15	22998423	22998518	NM_001324120_exon_27_0_chr15_22998424_f	0	+
chr15	22999338	22999577	NM_001324120_exon_28_0_chr15_22999339_f	0	+
chr15	23000095	23000243	NM_001324120_exon_29_0_chr15_23000096_f	0	+
chr15	23002875	23006015	NM_001324120_exon_30_0_chr15_23002876_f	0	+
chr15	22278030	22278102	NR_110480_exon_0_0_chr15_22278031_f	0	+
chr15	22280805	22280963	NR_110480_exon_1_0_chr15_22280806_f	0	+
chr15	22289616	22289725	NR_110480_exon_2_0_chr15_22289617_f	0	+
chr15	22318876	22318971	NR_110480_exon_3_0_chr15_22318877_f	0	+
chr15	22346671	22346767	NR_110480_exon_4_0_chr15_22346672_f	0	+
chr15	22347271	22347360	NR_110480_exon_5_0_chr15_22347272_f	0	+
chr15	22347582	22347786	NR_110480_exon_6_0_chr15_22347583_f	0	+
chr15	22382463	22382742	NR_110480_exon_7_0_chr15_22382464_f	0	+
chr15	22383301	22383564	NR_110480_exon_8_0_chr15_22383302_f	0	+
chr15	22892169	22892272	NM_001324119_exon_0_0_chr15_22892170_f	0	+
chr15	22925776	22925899	NM_001324119_exon_1_0_chr15_22925777_f	0	+
chr15	22925975	22926065	NM_001324119_exon_2_0_chr15_22925976_f	0	+
chr15	22928128	22928206	NM_001324119_exon_3_0_chr15_22928129_f	0	+
chr15	22928408	22928510	NM_001324119_exon_4_0_chr15_22928409_f	0	+
chr15	22929713	22929895	NM_001324119_exon_5_0_chr15_22929714_f	0	+
chr15	22933560	22933657	NM_001324119_exon_6_0_chr15_22933561_f	0	+
chr15	22933747	22933876	NM_001324119_exon_7_0_chr15_22933748_f	0	+
chr15	22935859	22935964	NM_001324119_exon_8_0_chr15_22935860_f	0	+
chr15	22939174	22939266	NM_001324119_exon_9_0_chr15_22939175_f	0	+
chr15	22940727	22940845	NM_001324119_exon_10_0_chr15_22940728_f	0	+
chr15	22945039	22945162	NM_001324119_exon_11_0_chr15_22945040_f	0	+
chr15	22946960	22947086	NM_001324119_exon_12_0_chr15_22946961_f	0	+
chr15	22954209	22954376	NM_001324119_exon_13_0_chr15_22954210_f	0	+
chr15	22955132	22955280	NM_001324119_exon_14_0_chr15_22955133_f	0	+
chr15	22956437	22956591	NM_001324119_exon_15_0_chr15_22956438_f	0	+
chr15	22958185	22958342	NM_001324119_exon_16_0_chr15_22958186_f	0	+
chr15	22960792	22960889	NM_001324119_exon_17_0_chr15_22960793_f	0	+
chr15	22962254	22962331	NM_001324119_exon_18_0_chr15_22962255_f	0	+
chr15	22962439	22962548	NM_001324119_exon_19_0_chr15_22962440_f	0	+
chr15	22963754	22963874	NM_001324119_exon_20_0_chr15_22963755_f	0	+
chr15	22969162	22969362	NM_001324119_exon_21_0_chr15_22969163_f	0	+
chr15	22980090	22980178	NM_001324119_exon_22_0_chr15_22980091_f	0	+
chr15	22990056	22990200	NM_001324119_exon_23_0_chr15_22990057_f	0	+
chr15	22991131	22991222	NM_001324119_exon_24_0_chr15_22991132_f	0	+
chr15	22993024	22993155	NM_001324119_exon_25_0_chr15_22993025_f	0	+
chr15	22997796	22997869	NM_001324119_exon_26_0_chr15_22997797_f	0	+
chr15	22998423	22998518	NM_001324119_exon_27_0_chr15_22998424_f	0	+
chr15	22999338	22999577	NM_001324119_exon_28_0_chr15_22999339_f	0	+
chr15	23000095	23000243	NM_001324119_exon_29_0_chr15_23000096_f	0	+
chr15	23002875	23006015	NM_001324119_exon_30_0_chr15_23002876_f	0	+
chr15	22892613	22892781	NM_001287810_exon_0_0_chr15_22892614_f	0	+
chr15	22925038	22925157	NM_001287810_exon_1_0_chr15_22925039_f	0	+
chr15	22925776	22925899	NM_001287810_exon_2_0_chr15_22925777_f	0	+
chr15	22925975	22926065	NM_001287810_exon_3_0_chr15_22925976_f	0	+
chr15	22928128	22928206	NM_001287810_exon_4_0_chr15_22928129_f	0	+
chr15	22928408	22928510	NM_001287810_exon_5_0_chr15_22928409_f	0	+
chr15	22929713	22929895	NM_001287810_exon_6_0_chr15_22929714_f	0	+
chr15	22933560	22933657	NM_001287810_exon_7_0_chr15_22933561_f	0	+
chr15	22933747	22933876	NM_001287810_exon_8_0_chr15_22933748_f	0	+
chr15	22935859	22935964	NM_001287810_exon_9_0_chr15_22935860_f	0	+
chr15	22939174	22939266	NM_001287810_exon_10_0_chr15_22939175_f	0	+
chr15	22940727	22940845	NM_001287810_exon_11_0_chr15_22940728_f	0	+
chr15	22945039	22945162	NM_001287810_exon_12_0_chr15_22945040_f	0	+
chr15	22946960	22947086	NM_001287810_exon_13_0_chr15_22946961_f	0	+
chr15	22954209	22954376	NM_001287810_exon_14_0_chr15_22954210_f	0	+
chr15	22955132	22955280	NM_001287810_exon_15_0_chr15_22955133_f	0	+
chr15	22956437	22956591	NM_001287810_exon_16_0_chr15_22956438_f	0	+
chr15	22958185	22958342	NM_001287810_exon_17_0_chr15_22958186_f	0	+
chr15	22960792	22960889	NM_001287810_exon_18_0_chr15_22960793_f	0	+
chr15	22962254	22962331	NM_001287810_exon_19_0_chr15_22962255_f	0	+
chr15	22962439	22962548	NM_001287810_exon_20_0_chr15_22962440_f	0	+
chr15	22963754	22963874	NM_001287810_exon_21_0_chr15_22963755_f	0	+
chr15	22969162	22969362	NM_001287810_exon_22_0_chr15_22969163_f	0	+
chr15	22980090	22980178	NM_001287810_exon_23_0_chr15_22980091_f	0	+
chr15	22990056	22990200	NM_001287810_exon_24_0_chr15_22990057_f	0	+
chr15	22991131	22991222	NM_001287810_exon_25_0_chr15_22991132_f	0	+
chr15	22993024	22993155	NM_001287810_exon_26_0_chr15_22993025_f	0	+
chr15	22997796	22997869	NM_001287810_exon_27_0_chr15_22997797_f	0	+
chr15	22998423	22998518	NM_001287810_exon_28_0_chr15_22998424_f	0	+
chr15	22999338	22999577	NM_001287810_exon_29_0_chr15_22999339_f	0	+
chr15	23000095	23000243	NM_001287810_exon_30_0_chr15_23000096_f	0	+
chr15	23002875	23006015	NM_001287810_exon_31_0_chr15_23002876_f	0	+
chr15	22892613	22892781	NM_001324123_exon_0_0_chr15_22892614_f	0	+
chr15	22925749	22925899	NM_001324123_exon_1_0_chr15_22925750_f	0	+
chr15	22925975	22926065	NM_001324123_exon_2_0_chr15_22925976_f	0	+
chr15	22928128	22928206	NM_001324123_exon_3_0_chr15_22928129_f	0	+
chr15	22928408	22928510	NM_001324123_exon_4_0_chr15_22928409_f	0	+
chr15	22929713	22929895	NM_001324123_exon_5_0_chr15_22929714_f	0	+
chr15	22933560	22933657	NM_001324123_exon_6_0_chr15_22933561_f	0	+
chr15	22933747	22933876	NM_001324123_exon_7_0_chr15_22933748_f	0	+
chr15	22935859	22935964	NM_001324123_exon_8_0_chr15_22935860_f	0	+
chr15	22939174	22939266	NM_001324123_exon_9_0_chr15_22939175_f	0	+
chr15	22940727	22940845	NM_001324123_exon_10_0_chr15_22940728_f	0	+
chr15	22945039	22945162	NM_001324123_exon_11_0_chr15_22945040_f	0	+
chr15	22946960	22947086	NM_001324123_exon_12_0_chr15_22946961_f	0	+
chr15	22954209	22954376	NM_001324123_exon_13_0_chr15_22954210_f	0	+
chr15	22955132	22955280	NM_001324123_exon_14_0_chr15_22955133_f	0	+
chr15	22956437	22956591	NM_001324123_exon_15_0_chr15_22956438_f	0	+
chr15	22958185	22958342	NM_001324123_exon_16_0_chr15_22958186_f	0	+
chr15	22960792	22960889	NM_001324123_exon_17_0_chr15_22960793_f	0	+
chr15	22962254	22962331	NM_001324123_exon_18_0_chr15_22962255_f	0	+
chr15	22962439	22962548	NM_001324123_exon_19_0_chr15_22962440_f	0	+
chr15	22963754	22963874	NM_001324123_exon_20_0_chr15_22963755_f	0	+
chr15	22969162	22969362	NM_001324123_exon_21_0_chr15_22969163_f	0	+
chr15	22980090	22980178	NM_001324123_exon_22_0_chr15_22980091_f	0	+
chr15	22990056	22990200	NM_001324123_exon_23_0_chr15_22990057_f	0	+
chr15	22991131	22991222	NM_001324123_exon_24_0_chr15_22991132_f	0	+
chr15	22993024	22993155	NM_001324123_exon_25_0_chr15_22993025_f	0	+
chr15	22997796	22997869	NM_001324123_exon_26_0_chr15_22997797_f	0	+
chr15	22998423	22998518	NM_001324123_exon_27_0_chr15_22998424_f	0	+
chr15	22999338	22999577	NM_001324123_exon_28_0_chr15_22999339_f	0	+
chr15	23000095	23000243	NM_001324123_exon_29_0_chr15_23000096_f	0	+
chr15	23002875	23006015	NM_001324123_exon_30_0_chr15_23002876_f	0	+
chr15	22892613	22892781	NM_001324126_exon_0_0_chr15_22892614_f	0	+
chr15	22925776	22925899	NM_001324126_exon_1_0_chr15_22925777_f	0	+
chr15	22925975	22926065	NM_001324126_exon_2_0_chr15_22925976_f	0	+
chr15	22928128	22928206	NM_001324126_exon_3_0_chr15_22928129_f	0	+
chr15	22929713	22929895	NM_001324126_exon_4_0_chr15_22929714_f	0	+
chr15	22933560	22933657	NM_001324126_exon_5_0_chr15_22933561_f	0	+
chr15	22933747	22933876	NM_001324126_exon_6_0_chr15_22933748_f	0	+
chr15	22935859	22935964	NM_001324126_exon_7_0_chr15_22935860_f	0	+
chr15	22939174	22939266	NM_001324126_exon_8_0_chr15_22939175_f	0	+
chr15	22940727	22940845	NM_001324126_exon_9_0_chr15_22940728_f	0	+
chr15	22945039	22945162	NM_001324126_exon_10_0_chr15_22945040_f	0	+
chr15	22946960	22947086	NM_001324126_exon_11_0_chr15_22946961_f	0	+
chr15	22954209	22954376	NM_001324126_exon_12_0_chr15_22954210_f	0	+
chr15	22955132	22955280	NM_001324126_exon_13_0_chr15_22955133_f	0	+
chr15	22956437	22956591	NM_001324126_exon_14_0_chr15_22956438_f	0	+
chr15	22958185	22958342	NM_001324126_exon_15_0_chr15_22958186_f	0	+
chr15	22960792	22960889	NM_001324126_exon_16_0_chr15_22960793_f	0	+
chr15	22962254	22962331	NM_001324126_exon_17_0_chr15_22962255_f	0	+
chr15	22962439	22962548	NM_001324126_exon_18_0_chr15_22962440_f	0	+
chr15	22963754	22963874	NM_001324126_exon_19_0_chr15_22963755_f	0	+
chr15	22969162	22969362	NM_001324126_exon_20_0_chr15_22969163_f	0	+
chr15	22980090	22980178	NM_001324126_exon_21_0_chr15_22980091_f	0	+
chr15	22990056	22990200	NM_001324126_exon_22_0_chr15_22990057_f	0	+
chr15	22991131	22991222	NM_001324126_exon_23_0_chr15_22991132_f	0	+
chr15	22993024	22993155	NM_001324126_exon_24_0_chr15_22993025_f	0	+
chr15	22997796	22997869	NM_001324126_exon_25_0_chr15_22997797_f	0	+
chr15	22998423	22998518	NM_001324126_exon_26_0_chr15_22998424_f	0	+
chr15	22999338	22999577	NM_001324126_exon_27_0_chr15_22999339_f	0	+
chr15	23000095	23000243	NM_001324126_exon_28_0_chr15_23000096_f	0	+
chr15	23002875	23006015	NM_001324126_exon_29_0_chr15_23002876_f	0	+
chr15	22892613	22892781	NM_001324125_exon_0_0_chr15_22892614_f	0	+
chr15	22928408	22928510	NM_001324125_exon_1_0_chr15_22928409_f	0	+
chr15	22929713	22929895	NM_001324125_exon_2_0_chr15_22929714_f	0	+
chr15	22933560	22933657	NM_001324125_exon_3_0_chr15_22933561_f	0	+
chr15	22933747	22933876	NM_001324125_exon_4_0_chr15_22933748_f	0	+
chr15	22935859	22935964	NM_001324125_exon_5_0_chr15_22935860_f	0	+
chr15	22939174	22939266	NM_001324125_exon_6_0_chr15_22939175_f	0	+
chr15	22940727	22940845	NM_001324125_exon_7_0_chr15_22940728_f	0	+
chr15	22945039	22945162	NM_001324125_exon_8_0_chr15_22945040_f	0	+
chr15	22946960	22947086	NM_001324125_exon_9_0_chr15_22946961_f	0	+
chr15	22954209	22954376	NM_001324125_exon_10_0_chr15_22954210_f	0	+
chr15	22955132	22955280	NM_001324125_exon_11_0_chr15_22955133_f	0	+
chr15	22956437	22956591	NM_001324125_exon_12_0_chr15_22956438_f	0	+
chr15	22958185	22958342	NM_001324125_exon_13_0_chr15_22958186_f	0	+
chr15	22960792	22960889	NM_001324125_exon_14_0_chr15_22960793_f	0	+
chr15	22962254	22962331	NM_001324125_exon_15_0_chr15_22962255_f	0	+
chr15	22962439	22962548	NM_001324125_exon_16_0_chr15_22962440_f	0	+
chr15	22963754	22963874	NM_001324125_exon_17_0_chr15_22963755_f	0	+
chr15	22969162	22969362	NM_001324125_exon_18_0_chr15_22969163_f	0	+
chr15	22980090	22980178	NM_001324125_exon_19_0_chr15_22980091_f	0	+
chr15	22990056	22990200	NM_001324125_exon_20_0_chr15_22990057_f	0	+
chr15	22991131	22991222	NM_001324125_exon_21_0_chr15_22991132_f	0	+
chr15	22993024	22993155	NM_001324125_exon_22_0_chr15_22993025_f	0	+
chr15	22997796	22997869	NM_001324125_exon_23_0_chr15_22997797_f	0	+
chr15	22998423	22998518	NM_001324125_exon_24_0_chr15_22998424_f	0	+
chr15	22999338	22999577	NM_001324125_exon_25_0_chr15_22999339_f	0	+
chr15	23000095	23000243	NM_001324125_exon_26_0_chr15_23000096_f	0	+
chr15	23002875	23006015	NM_001324125_exon_27_0_chr15_23002876_f	0	+
chr15	22892613	22892781	NM_001324124_exon_0_0_chr15_22892614_f	0	+
chr15	22925776	22925899	NM_001324124_exon_1_0_chr15_22925777_f	0	+
chr15	22928128	22928206	NM_001324124_exon_2_0_chr15_22928129_f	0	+
chr15	22928408	22928510	NM_001324124_exon_3_0_chr15_22928409_f	0	+
chr15	22929713	22929895	NM_001324124_exon_4_0_chr15_22929714_f	0	+
chr15	22933560	22933657	NM_001324124_exon_5_0_chr15_22933561_f	0	+
chr15	22933747	22933876	NM_001324124_exon_6_0_chr15_22933748_f	0	+
chr15	22935859	22935964	NM_001324124_exon_7_0_chr15_22935860_f	0	+
chr15	22939174	22939266	NM_001324124_exon_8_0_chr15_22939175_f	0	+
chr15	22940727	22940845	NM_001324124_exon_9_0_chr15_22940728_f	0	+
chr15	22945039	22945162	NM_001324124_exon_10_0_chr15_22945040_f	0	+
chr15	22946960	22947086	NM_001324124_exon_11_0_chr15_22946961_f	0	+
chr15	22954209	22954376	NM_001324124_exon_12_0_chr15_22954210_f	0	+
chr15	22955132	22955280	NM_001324124_exon_13_0_chr15_22955133_f	0	+
chr15	22956437	22956591	NM_001324124_exon_14_0_chr15_22956438_f	0	+
chr15	22958185	22958342	NM_001324124_exon_15_0_chr15_22958186_f	0	+
chr15	22960792	22960889	NM_001324124_exon_16_0_chr15_22960793_f	0	+
chr15	22962254	22962331	NM_001324124_exon_17_0_chr15_22962255_f	0	+
chr15	22962439	22962548	NM_001324124_exon_18_0_chr15_22962440_f	0	+
chr15	22963754	22963874	NM_001324124_exon_19_0_chr15_22963755_f	0	+
chr15	22969162	22969362	NM_001324124_exon_20_0_chr15_22969163_f	0	+
chr15	22980090	22980178	NM_001324124_exon_21_0_chr15_22980091_f	0	+
chr15	22990056	22990200	NM_001324124_exon_22_0_chr15_22990057_f	0	+
chr15	22991131	22991222	NM_001324124_exon_23_0_chr15_22991132_f	0	+
chr15	22993024	22993155	NM_001324124_exon_24_0_chr15_22993025_f	0	+
chr15	22997796	22997869	NM_001324124_exon_25_0_chr15_22997797_f	0	+
chr15	22998423	22998518	NM_001324124_exon_26_0_chr15_22998424_f	0	+
chr15	22999338	22999577	NM_001324124_exon_27_0_chr15_22999339_f	0	+
chr15	23000095	23000243	NM_001324124_exon_28_0_chr15_23000096_f	0	+
chr15	23002875	23006015	NM_001324124_exon_29_0_chr15_23002876_f	0	+
chr15	22278009	22278102	NR_152818_exon_0_0_chr15_22278010_f	0	+
chr15	22280805	22280963	NR_152818_exon_1_0_chr15_22280806_f	0	+
chr15	22282082	22282405	NR_152818_exon_2_0_chr15_22282083_f	0	+
chr15	23403865	23405614	NM_001271664_exon_0_0_chr15_23403866_r	0	-
chr15	23406270	23406411	NM_001271664_exon_1_0_chr15_23406271_r	0	-
chr15	23406912	23406978	NM_001271664_exon_2_0_chr15_23406913_r	0	-
chr15	23572240	23572351	NM_001271664_exon_3_0_chr15_23572241_r	0	-
chr15	23572372	23573305	NM_001271664_exon_4_0_chr15_23572373_r	0	-
chr15	23573959	23574101	NM_001271664_exon_5_0_chr15_23573960_r	0	-
chr15	23574431	23574490	NM_001271664_exon_6_0_chr15_23574432_r	0	-
chr15	23575867	23575974	NM_001271664_exon_7_0_chr15_23575868_r	0	-
chr15	23576069	23576163	NM_001271664_exon_8_0_chr15_23576070_r	0	-
chr15	23576251	23576302	NM_001271664_exon_9_0_chr15_23576252_r	0	-
chr15	23577387	23577516	NM_001271664_exon_10_0_chr15_23577388_r	0	-
chr15	23579162	23579357	NM_001271664_exon_11_0_chr15_23579163_r	0	-
chr15	23187728	23189424	NR_003521_exon_0_0_chr15_23187729_r	0	-
chr15	23191490	23191579	NR_003521_exon_1_0_chr15_23191491_r	0	-
chr15	23191833	23191920	NR_003521_exon_2_0_chr15_23191834_r	0	-
chr15	23194712	23194899	NR_003521_exon_3_0_chr15_23194713_r	0	-
chr15	23196161	23196291	NR_003521_exon_4_0_chr15_23196162_r	0	-
chr15	23198509	23198675	NR_003521_exon_5_0_chr15_23198510_r	0	-
chr15	23200236	23200406	NR_003521_exon_6_0_chr15_23200237_r	0	-
chr15	23200630	23200789	NR_003521_exon_7_0_chr15_23200631_r	0	-
chr15	23201488	23201639	NR_003521_exon_8_0_chr15_23201489_r	0	-
chr15	23205041	23205198	NR_003521_exon_9_0_chr15_23205042_r	0	-
chr15	23207761	23208357	NR_003521_exon_10_0_chr15_23207762_r	0	-
chr15	23282264	23283153	NR_002824_exon_0_0_chr15_23282265_r	0	-
chr15	23285704	23285752	NR_002824_exon_1_0_chr15_23285705_r	0	-
chr15	23293372	23293512	NR_002824_exon_2_0_chr15_23293373_r	0	-
chr15	23295540	23295666	NR_002824_exon_3_0_chr15_23295541_r	0	-
chr15	23295763	23295937	NR_002824_exon_4_0_chr15_23295764_r	0	-
chr15	23299022	23299121	NR_002824_exon_5_0_chr15_23299023_r	0	-
chr15	23299680	23299817	NR_002824_exon_6_0_chr15_23299681_r	0	-
chr15	23299914	23300167	NR_002824_exon_7_0_chr15_23299915_r	0	-
chr15	23303804	23303947	NR_002824_exon_8_0_chr15_23303805_r	0	-
chr15	23306733	23306791	NR_002824_exon_9_0_chr15_23306734_r	0	-
chr15	23308563	23308707	NR_002824_exon_10_0_chr15_23308564_r	0	-
chr15	23310008	23310147	NR_002824_exon_11_0_chr15_23310009_r	0	-
chr15	23311306	23311537	NR_002824_exon_12_0_chr15_23311307_r	0	-
chr15	23311641	23311838	NR_002824_exon_13_0_chr15_23311642_r	0	-
chr15	23312160	23312308	NR_002824_exon_14_0_chr15_23312161_r	0	-
chr15	23313125	23313307	NR_002824_exon_15_0_chr15_23313126_r	0	-
chr15	23316003	23316186	NR_002824_exon_16_0_chr15_23316004_r	0	-
chr15	23316891	23317084	NR_002824_exon_17_0_chr15_23316892_r	0	-
chr15	23318523	23318711	NR_002824_exon_18_0_chr15_23318524_r	0	-
chr15	23325023	23325215	NR_002824_exon_19_0_chr15_23325024_r	0	-
chr15	23326006	23326158	NR_002824_exon_20_0_chr15_23326007_r	0	-
chr15	23326275	23326418	NR_002824_exon_21_0_chr15_23326276_r	0	-
chr15	23326495	23326666	NR_002824_exon_22_0_chr15_23326496_r	0	-
chr15	23327195	23327329	NR_002824_exon_23_0_chr15_23327196_r	0	-
chr15	23329957	23330153	NR_002824_exon_24_0_chr15_23329958_r	0	-
chr15	23330245	23330373	NR_002824_exon_25_0_chr15_23330246_r	0	-
chr15	23330480	23330613	NR_002824_exon_26_0_chr15_23330481_r	0	-
chr15	23330886	23331101	NR_002824_exon_27_0_chr15_23330887_r	0	-
chr15	23333848	23333999	NR_002824_exon_28_0_chr15_23333849_r	0	-
chr15	23334999	23335103	NR_002824_exon_29_0_chr15_23335000_r	0	-
chr15	23335487	23335658	NR_002824_exon_30_0_chr15_23335488_r	0	-
chr15	23338852	23339028	NR_002824_exon_31_0_chr15_23338853_r	0	-
chr15	23356105	23356220	NR_002824_exon_32_0_chr15_23356106_r	0	-
chr15	23377423	23377526	NR_002824_exon_33_0_chr15_23377424_r	0	-
chr15	23378140	23378259	NR_002824_exon_34_0_chr15_23378141_r	0	-
chr15	24220293	24220402	NR_126392_exon_0_0_chr15_24220294_f	0	+
chr15	24221293	24221390	NR_126392_exon_1_0_chr15_24221294_f	0	+
chr15	24224217	24224358	NR_126392_exon_2_0_chr15_24224218_f	0	+
chr15	24248484	24248582	NR_126392_exon_3_0_chr15_24248485_f	0	+
chr15	24332879	24332977	NR_126392_exon_4_0_chr15_24332880_f	0	+
chr15	24333226	24333301	NR_126392_exon_5_0_chr15_24333227_f	0	+
chr15	25923859	25925121	NM_024490_exon_0_0_chr15_25923860_r	0	-
chr15	25925267	25925455	NM_024490_exon_1_0_chr15_25925268_r	0	-
chr15	25925956	25926061	NM_024490_exon_2_0_chr15_25925957_r	0	-
chr15	25926140	25926221	NM_024490_exon_3_0_chr15_25926141_r	0	-
chr15	25928432	25928633	NM_024490_exon_4_0_chr15_25928433_r	0	-
chr15	25932849	25932975	NM_024490_exon_5_0_chr15_25932850_r	0	-
chr15	25936861	25936938	NM_024490_exon_6_0_chr15_25936862_r	0	-
chr15	25939965	25940293	NM_024490_exon_7_0_chr15_25939966_r	0	-
chr15	25947062	25947247	NM_024490_exon_8_0_chr15_25947063_r	0	-
chr15	25953122	25953249	NM_024490_exon_9_0_chr15_25953123_r	0	-
chr15	25953343	25953447	NM_024490_exon_10_0_chr15_25953344_r	0	-
chr15	25958820	25959388	NM_024490_exon_11_0_chr15_25958821_r	0	-
chr15	25961876	25962071	NM_024490_exon_12_0_chr15_25961877_r	0	-
chr15	25963328	25963546	NM_024490_exon_13_0_chr15_25963329_r	0	-
chr15	25966803	25967056	NM_024490_exon_14_0_chr15_25966804_r	0	-
chr15	25969037	25969168	NM_024490_exon_15_0_chr15_25969038_r	0	-
chr15	25971097	25971229	NM_024490_exon_16_0_chr15_25971098_r	0	-
chr15	25972306	25972413	NM_024490_exon_17_0_chr15_25972307_r	0	-
chr15	25981202	25981288	NM_024490_exon_18_0_chr15_25981203_r	0	-
chr15	26026165	26026370	NM_024490_exon_19_0_chr15_26026166_r	0	-
chr15	26107794	26108349	NM_024490_exon_20_0_chr15_26107795_r	0	-
chr15	26788693	26793281	NM_001191321_exon_0_0_chr15_26788694_r	0	-
chr15	26806078	26806323	NM_001191321_exon_1_0_chr15_26806079_r	0	-
chr15	26812727	26812880	NM_001191321_exon_2_0_chr15_26812728_r	0	-
chr15	26825465	26825603	NM_001191321_exon_3_0_chr15_26825466_r	0	-
chr15	26828478	26828561	NM_001191321_exon_4_0_chr15_26828479_r	0	-
chr15	26866460	26866681	NM_001191321_exon_5_0_chr15_26866461_r	0	-
chr15	26874123	26874325	NM_001191321_exon_6_0_chr15_26874124_r	0	-
chr15	26788693	26793281	NM_001191320_exon_0_0_chr15_26788694_r	0	-
chr15	26806078	26806323	NM_001191320_exon_1_0_chr15_26806079_r	0	-
chr15	26812727	26812880	NM_001191320_exon_2_0_chr15_26812728_r	0	-
chr15	26825465	26825603	NM_001191320_exon_3_0_chr15_26825466_r	0	-
chr15	26828478	26828561	NM_001191320_exon_4_0_chr15_26828479_r	0	-
chr15	26866460	26866681	NM_001191320_exon_5_0_chr15_26866461_r	0	-
chr15	26961760	26961912	NM_001191320_exon_6_0_chr15_26961761_r	0	-
chr15	26860443	26860568	NR_103801_exon_0_0_chr15_26860444_r	0	-
chr15	26860920	26861207	NR_103801_exon_1_0_chr15_26860921_r	0	-
chr15	26866460	26866681	NR_103801_exon_2_0_chr15_26866461_r	0	-
chr15	26869354	26869778	NR_103801_exon_3_0_chr15_26869355_r	0	-
chr15	26869911	26870132	NR_103801_exon_4_0_chr15_26869912_r	0	-
chr15	26870578	26870681	NR_103801_exon_5_0_chr15_26870579_r	0	-
chr15	26874123	26874325	NR_103801_exon_6_0_chr15_26874124_r	0	-
chr15	26788693	26793281	NM_001278631_exon_0_0_chr15_26788694_r	0	-
chr15	26806078	26806323	NM_001278631_exon_1_0_chr15_26806079_r	0	-
chr15	26812727	26812880	NM_001278631_exon_2_0_chr15_26812728_r	0	-
chr15	26825465	26825603	NM_001278631_exon_3_0_chr15_26825466_r	0	-
chr15	26828478	26828561	NM_001278631_exon_4_0_chr15_26828479_r	0	-
chr15	26866460	26866681	NM_001278631_exon_5_0_chr15_26866461_r	0	-
chr15	26887579	26887675	NM_001278631_exon_6_0_chr15_26887580_r	0	-
chr15	27017548	27017616	NM_001278631_exon_7_0_chr15_27017549_r	0	-
chr15	27017827	27017919	NM_001278631_exon_8_0_chr15_27017828_r	0	-
chr15	27018029	27018223	NM_001278631_exon_9_0_chr15_27018030_r	0	-
chr15	27112272	27112531	NM_001165037_exon_0_0_chr15_27112273_f	0	+
chr15	27113875	27113940	NM_001165037_exon_1_0_chr15_27113876_f	0	+
chr15	27114321	27114481	NM_001165037_exon_2_0_chr15_27114322_f	0	+
chr15	27125992	27126114	NM_001165037_exon_3_0_chr15_27125993_f	0	+
chr15	27128312	27128380	NM_001165037_exon_4_0_chr15_27128313_f	0	+
chr15	27128483	27128704	NM_001165037_exon_5_0_chr15_27128484_f	0	+
chr15	27159949	27160032	NM_001165037_exon_6_0_chr15_27159950_f	0	+
chr15	27182331	27182475	NM_001165037_exon_7_0_chr15_27182332_f	0	+
chr15	27185071	27185224	NM_001165037_exon_8_0_chr15_27185072_f	0	+
chr15	27188361	27188573	NM_001165037_exon_9_0_chr15_27188362_f	0	+
chr15	27193080	27194357	NM_001165037_exon_10_0_chr15_27193081_f	0	+
chr15	27112208	27112258	NM_000810_exon_0_0_chr15_27112209_f	0	+
chr15	27113875	27113940	NM_000810_exon_1_0_chr15_27113876_f	0	+
chr15	27114321	27114481	NM_000810_exon_2_0_chr15_27114322_f	0	+
chr15	27125992	27126114	NM_000810_exon_3_0_chr15_27125993_f	0	+
chr15	27128312	27128380	NM_000810_exon_4_0_chr15_27128313_f	0	+
chr15	27128483	27128704	NM_000810_exon_5_0_chr15_27128484_f	0	+
chr15	27159949	27160032	NM_000810_exon_6_0_chr15_27159950_f	0	+
chr15	27182331	27182475	NM_000810_exon_7_0_chr15_27182332_f	0	+
chr15	27185071	27185224	NM_000810_exon_8_0_chr15_27185072_f	0	+
chr15	27188361	27188573	NM_000810_exon_9_0_chr15_27188362_f	0	+
chr15	27193080	27194355	NM_000810_exon_10_0_chr15_27193081_f	0	+
chr15	26788693	26793281	NM_021912_exon_0_0_chr15_26788694_r	0	-
chr15	26806078	26806323	NM_021912_exon_1_0_chr15_26806079_r	0	-
chr15	26812727	26812880	NM_021912_exon_2_0_chr15_26812728_r	0	-
chr15	26825465	26825603	NM_021912_exon_3_0_chr15_26825466_r	0	-
chr15	26828478	26828561	NM_021912_exon_4_0_chr15_26828479_r	0	-
chr15	26866460	26866681	NM_021912_exon_5_0_chr15_26866461_r	0	-
chr15	27017548	27017616	NM_021912_exon_6_0_chr15_27017549_r	0	-
chr15	27017827	27017919	NM_021912_exon_7_0_chr15_27017828_r	0	-
chr15	27018791	27018935	NM_021912_exon_8_0_chr15_27018792_r	0	-
chr15	26788693	26793281	NM_000814_exon_0_0_chr15_26788694_r	0	-
chr15	26806078	26806323	NM_000814_exon_1_0_chr15_26806079_r	0	-
chr15	26812727	26812880	NM_000814_exon_2_0_chr15_26812728_r	0	-
chr15	26825465	26825603	NM_000814_exon_3_0_chr15_26825466_r	0	-
chr15	26828478	26828561	NM_000814_exon_4_0_chr15_26828479_r	0	-
chr15	26866460	26866681	NM_000814_exon_5_0_chr15_26866461_r	0	-
chr15	27017548	27017616	NM_000814_exon_6_0_chr15_27017549_r	0	-
chr15	27017827	27017919	NM_000814_exon_7_0_chr15_27017828_r	0	-
chr15	27018029	27018223	NM_000814_exon_8_0_chr15_27018030_r	0	-
chr15	29034979	29035127	NR_037599_exon_0_0_chr15_29034980_f	0	+
chr15	29035270	29035313	NR_037599_exon_1_0_chr15_29035271_f	0	+
chr15	29037079	29037148	NR_037599_exon_2_0_chr15_29037080_f	0	+
chr15	29046515	29046638	NR_037599_exon_3_0_chr15_29046516_f	0	+
chr15	29049873	29050051	NR_037599_exon_4_0_chr15_29049874_f	0	+
chr15	29052085	29052197	NR_037599_exon_5_0_chr15_29052086_f	0	+
chr15	29053393	29053563	NR_037599_exon_6_0_chr15_29053394_f	0	+
chr15	29060492	29060741	NR_037599_exon_7_0_chr15_29060493_f	0	+
chr15	29061898	29062033	NR_037599_exon_8_0_chr15_29061899_f	0	+
chr15	29064049	29064144	NR_037599_exon_9_0_chr15_29064050_f	0	+
chr15	29078421	29078524	NR_037599_exon_10_0_chr15_29078422_f	0	+
chr15	29083833	29083968	NR_037599_exon_11_0_chr15_29083834_f	0	+
chr15	29091884	29091982	NR_037599_exon_12_0_chr15_29091885_f	0	+
chr15	29101278	29101720	NR_037599_exon_13_0_chr15_29101279_f	0	+
chr15	28356182	28357181	NM_004667_exon_0_0_chr15_28356183_r	0	-
chr15	28358216	28358429	NM_004667_exon_1_0_chr15_28358217_r	0	-
chr15	28358718	28358824	NM_004667_exon_2_0_chr15_28358719_r	0	-
chr15	28359757	28359948	NM_004667_exon_3_0_chr15_28359758_r	0	-
chr15	28360574	28360687	NM_004667_exon_4_0_chr15_28360575_r	0	-
chr15	28361810	28362005	NM_004667_exon_5_0_chr15_28361811_r	0	-
chr15	28362158	28362300	NM_004667_exon_6_0_chr15_28362159_r	0	-
chr15	28366491	28366575	NM_004667_exon_7_0_chr15_28366492_r	0	-
chr15	28369182	28369380	NM_004667_exon_8_0_chr15_28369183_r	0	-
chr15	28370151	28370339	NM_004667_exon_9_0_chr15_28370152_r	0	-
chr15	28375308	28375448	NM_004667_exon_10_0_chr15_28375309_r	0	-
chr15	28375648	28375740	NM_004667_exon_11_0_chr15_28375649_r	0	-
chr15	28377245	28377407	NM_004667_exon_12_0_chr15_28377246_r	0	-
chr15	28377798	28377976	NM_004667_exon_13_0_chr15_28377799_r	0	-
chr15	28380623	28380838	NM_004667_exon_14_0_chr15_28380624_r	0	-
chr15	28386577	28386776	NM_004667_exon_15_0_chr15_28386578_r	0	-
chr15	28386876	28386992	NM_004667_exon_16_0_chr15_28386877_r	0	-
chr15	28387383	28387539	NM_004667_exon_17_0_chr15_28387384_r	0	-
chr15	28387972	28388098	NM_004667_exon_18_0_chr15_28387973_r	0	-
chr15	28389018	28389137	NM_004667_exon_19_0_chr15_28389019_r	0	-
chr15	28389222	28389381	NM_004667_exon_20_0_chr15_28389223_r	0	-
chr15	28389818	28389950	NM_004667_exon_21_0_chr15_28389819_r	0	-
chr15	28391382	28391490	NM_004667_exon_22_0_chr15_28391383_r	0	-
chr15	28397822	28397976	NM_004667_exon_23_0_chr15_28397823_r	0	-
chr15	28408239	28408431	NM_004667_exon_24_0_chr15_28408240_r	0	-
chr15	28412832	28412973	NM_004667_exon_25_0_chr15_28412833_r	0	-
chr15	28413552	28413736	NM_004667_exon_26_0_chr15_28413553_r	0	-
chr15	28414629	28414801	NM_004667_exon_27_0_chr15_28414630_r	0	-
chr15	28419540	28419766	NM_004667_exon_28_0_chr15_28419541_r	0	-
chr15	28420657	28420802	NM_004667_exon_29_0_chr15_28420658_r	0	-
chr15	28421573	28421745	NM_004667_exon_30_0_chr15_28421574_r	0	-
chr15	28421832	28421914	NM_004667_exon_31_0_chr15_28421833_r	0	-
chr15	28422095	28422273	NM_004667_exon_32_0_chr15_28422096_r	0	-
chr15	28422564	28422655	NM_004667_exon_33_0_chr15_28422565_r	0	-
chr15	28424032	28424176	NM_004667_exon_34_0_chr15_28424033_r	0	-
chr15	28424287	28424369	NM_004667_exon_35_0_chr15_28424288_r	0	-
chr15	28427546	28427658	NM_004667_exon_36_0_chr15_28427547_r	0	-
chr15	28431722	28431898	NM_004667_exon_37_0_chr15_28431723_r	0	-
chr15	28436110	28436202	NM_004667_exon_38_0_chr15_28436111_r	0	-
chr15	28436284	28436390	NM_004667_exon_39_0_chr15_28436285_r	0	-
chr15	28437106	28437297	NM_004667_exon_40_0_chr15_28437107_r	0	-
chr15	28441360	28441500	NM_004667_exon_41_0_chr15_28441361_r	0	-
chr15	28441606	28441715	NM_004667_exon_42_0_chr15_28441607_r	0	-
chr15	28443523	28443649	NM_004667_exon_43_0_chr15_28443524_r	0	-
chr15	28443746	28443915	NM_004667_exon_44_0_chr15_28443747_r	0	-
chr15	28446601	28446700	NM_004667_exon_45_0_chr15_28446602_r	0	-
chr15	28447258	28447395	NM_004667_exon_46_0_chr15_28447259_r	0	-
chr15	28447492	28447760	NM_004667_exon_47_0_chr15_28447493_r	0	-
chr15	28451385	28451528	NM_004667_exon_48_0_chr15_28451386_r	0	-
chr15	28456147	28456291	NM_004667_exon_49_0_chr15_28456148_r	0	-
chr15	28457590	28457729	NM_004667_exon_50_0_chr15_28457591_r	0	-
chr15	28458887	28459118	NM_004667_exon_51_0_chr15_28458888_r	0	-
chr15	28459221	28459418	NM_004667_exon_52_0_chr15_28459222_r	0	-
chr15	28459800	28459948	NM_004667_exon_53_0_chr15_28459801_r	0	-
chr15	28460766	28460948	NM_004667_exon_54_0_chr15_28460767_r	0	-
chr15	28463634	28463817	NM_004667_exon_55_0_chr15_28463635_r	0	-
chr15	28465597	28465790	NM_004667_exon_56_0_chr15_28465598_r	0	-
chr15	28467173	28467361	NM_004667_exon_57_0_chr15_28467174_r	0	-
chr15	28473363	28473555	NM_004667_exon_58_0_chr15_28473364_r	0	-
chr15	28474340	28474492	NM_004667_exon_59_0_chr15_28474341_r	0	-
chr15	28474605	28474742	NM_004667_exon_60_0_chr15_28474606_r	0	-
chr15	28474819	28474993	NM_004667_exon_61_0_chr15_28474820_r	0	-
chr15	28475512	28475646	NM_004667_exon_62_0_chr15_28475513_r	0	-
chr15	28478291	28478487	NM_004667_exon_63_0_chr15_28478292_r	0	-
chr15	28478579	28478707	NM_004667_exon_64_0_chr15_28478580_r	0	-
chr15	28478809	28478942	NM_004667_exon_65_0_chr15_28478810_r	0	-
chr15	28479215	28479430	NM_004667_exon_66_0_chr15_28479216_r	0	-
chr15	28482108	28482259	NM_004667_exon_67_0_chr15_28482109_r	0	-
chr15	28483259	28483363	NM_004667_exon_68_0_chr15_28483260_r	0	-
chr15	28483747	28483918	NM_004667_exon_69_0_chr15_28483748_r	0	-
chr15	28491026	28491212	NM_004667_exon_70_0_chr15_28491027_r	0	-
chr15	28491887	28492043	NM_004667_exon_71_0_chr15_28491888_r	0	-
chr15	28493697	28493882	NM_004667_exon_72_0_chr15_28493698_r	0	-
chr15	28499485	28499664	NM_004667_exon_73_0_chr15_28499486_r	0	-
chr15	28501017	28501142	NM_004667_exon_74_0_chr15_28501018_r	0	-
chr15	28501234	28501463	NM_004667_exon_75_0_chr15_28501235_r	0	-
chr15	28502206	28502407	NM_004667_exon_76_0_chr15_28502207_r	0	-
chr15	28505922	28506116	NM_004667_exon_77_0_chr15_28505923_r	0	-
chr15	28508063	28508315	NM_004667_exon_78_0_chr15_28508064_r	0	-
chr15	28510763	28510877	NM_004667_exon_79_0_chr15_28510764_r	0	-
chr15	28510962	28511120	NM_004667_exon_80_0_chr15_28510963_r	0	-
chr15	28513610	28513762	NM_004667_exon_81_0_chr15_28513611_r	0	-
chr15	28514393	28514582	NM_004667_exon_82_0_chr15_28514394_r	0	-
chr15	28515840	28516014	NM_004667_exon_83_0_chr15_28515841_r	0	-
chr15	28517360	28517532	NM_004667_exon_84_0_chr15_28517361_r	0	-
chr15	28518039	28518150	NM_004667_exon_85_0_chr15_28518040_r	0	-
chr15	28519436	28519593	NM_004667_exon_86_0_chr15_28519437_r	0	-
chr15	28520050	28520151	NM_004667_exon_87_0_chr15_28520051_r	0	-
chr15	28525213	28525433	NM_004667_exon_88_0_chr15_28525214_r	0	-
chr15	28538033	28538168	NM_004667_exon_89_0_chr15_28538034_r	0	-
chr15	28544547	28544662	NM_004667_exon_90_0_chr15_28544548_r	0	-
chr15	28566507	28566610	NM_004667_exon_91_0_chr15_28566508_r	0	-
chr15	28567220	28567298	NM_004667_exon_92_0_chr15_28567221_r	0	-
chr15	29991570	29993893	NM_175610_exon_0_0_chr15_29991571_r	0	-
chr15	29996425	29996509	NM_175610_exon_1_0_chr15_29996426_r	0	-
chr15	29997731	29997949	NM_175610_exon_2_0_chr15_29997732_r	0	-
chr15	30000762	30001240	NM_175610_exon_3_0_chr15_30000763_r	0	-
chr15	30003034	30003204	NM_175610_exon_4_0_chr15_30003035_r	0	-
chr15	30008814	30009042	NM_175610_exon_5_0_chr15_30008815_r	0	-
chr15	30010224	30010322	NM_175610_exon_6_0_chr15_30010225_r	0	-
chr15	30010469	30011342	NM_175610_exon_7_0_chr15_30010470_r	0	-
chr15	30012561	30012912	NM_175610_exon_8_0_chr15_30012562_r	0	-
chr15	30018582	30018683	NM_175610_exon_9_0_chr15_30018583_r	0	-
chr15	30018984	30019195	NM_175610_exon_10_0_chr15_30018985_r	0	-
chr15	30020140	30020223	NM_175610_exon_11_0_chr15_30020141_r	0	-
chr15	30024636	30024732	NM_175610_exon_12_0_chr15_30024637_r	0	-
chr15	30024834	30025019	NM_175610_exon_13_0_chr15_30024835_r	0	-
chr15	30025297	30025517	NM_175610_exon_14_0_chr15_30025298_r	0	-
chr15	30026477	30026586	NM_175610_exon_15_0_chr15_30026478_r	0	-
chr15	30029467	30029618	NM_175610_exon_16_0_chr15_30029468_r	0	-
chr15	30033534	30033640	NM_175610_exon_17_0_chr15_30033535_r	0	-
chr15	30034845	30034985	NM_175610_exon_18_0_chr15_30034846_r	0	-
chr15	30053341	30053489	NM_175610_exon_19_0_chr15_30053342_r	0	-
chr15	30053803	30053972	NM_175610_exon_20_0_chr15_30053804_r	0	-
chr15	30054537	30054641	NM_175610_exon_21_0_chr15_30054538_r	0	-
chr15	30058468	30058745	NM_175610_exon_22_0_chr15_30058469_r	0	-
chr15	30064266	30064369	NM_175610_exon_23_0_chr15_30064267_r	0	-
chr15	30065435	30065560	NM_175610_exon_24_0_chr15_30065436_r	0	-
chr15	30092848	30092905	NM_175610_exon_25_0_chr15_30092849_r	0	-
chr15	30114204	30114706	NM_175610_exon_26_0_chr15_30114205_r	0	-
chr15	29991570	29993893	NM_001301026_exon_0_0_chr15_29991571_r	0	-
chr15	29996365	29996509	NM_001301026_exon_1_0_chr15_29996366_r	0	-
chr15	29997731	29997949	NM_001301026_exon_2_0_chr15_29997732_r	0	-
chr15	30000762	30001240	NM_001301026_exon_3_0_chr15_30000763_r	0	-
chr15	30003034	30003204	NM_001301026_exon_4_0_chr15_30003035_r	0	-
chr15	30008814	30009042	NM_001301026_exon_5_0_chr15_30008815_r	0	-
chr15	30010224	30010322	NM_001301026_exon_6_0_chr15_30010225_r	0	-
chr15	30010469	30011342	NM_001301026_exon_7_0_chr15_30010470_r	0	-
chr15	30012561	30012912	NM_001301026_exon_8_0_chr15_30012562_r	0	-
chr15	30018582	30018683	NM_001301026_exon_9_0_chr15_30018583_r	0	-
chr15	30018984	30019195	NM_001301026_exon_10_0_chr15_30018985_r	0	-
chr15	30020140	30020223	NM_001301026_exon_11_0_chr15_30020141_r	0	-
chr15	30024636	30024732	NM_001301026_exon_12_0_chr15_30024637_r	0	-
chr15	30024834	30025019	NM_001301026_exon_13_0_chr15_30024835_r	0	-
chr15	30025297	30025517	NM_001301026_exon_14_0_chr15_30025298_r	0	-
chr15	30026477	30026586	NM_001301026_exon_15_0_chr15_30026478_r	0	-
chr15	30029467	30029618	NM_001301026_exon_16_0_chr15_30029468_r	0	-
chr15	30033534	30033640	NM_001301026_exon_17_0_chr15_30033535_r	0	-
chr15	30034845	30034985	NM_001301026_exon_18_0_chr15_30034846_r	0	-
chr15	30053341	30053489	NM_001301026_exon_19_0_chr15_30053342_r	0	-
chr15	30053803	30053972	NM_001301026_exon_20_0_chr15_30053804_r	0	-
chr15	30054537	30054641	NM_001301026_exon_21_0_chr15_30054538_r	0	-
chr15	30058468	30058745	NM_001301026_exon_22_0_chr15_30058469_r	0	-
chr15	30064266	30064369	NM_001301026_exon_23_0_chr15_30064267_r	0	-
chr15	30065435	30065560	NM_001301026_exon_24_0_chr15_30065436_r	0	-
chr15	30092848	30092905	NM_001301026_exon_25_0_chr15_30092849_r	0	-
chr15	30112729	30112877	NM_001301026_exon_26_0_chr15_30112730_r	0	-
chr15	30113618	30113751	NM_001301026_exon_27_0_chr15_30113619_r	0	-
chr15	29991570	29993893	NM_001355012_exon_0_0_chr15_29991571_r	0	-
chr15	29996425	29996509	NM_001355012_exon_1_0_chr15_29996426_r	0	-
chr15	29997731	29997949	NM_001355012_exon_2_0_chr15_29997732_r	0	-
chr15	30000762	30001240	NM_001355012_exon_3_0_chr15_30000763_r	0	-
chr15	30003034	30003204	NM_001355012_exon_4_0_chr15_30003035_r	0	-
chr15	30008814	30009042	NM_001355012_exon_5_0_chr15_30008815_r	0	-
chr15	30010224	30010322	NM_001355012_exon_6_0_chr15_30010225_r	0	-
chr15	30010469	30011342	NM_001355012_exon_7_0_chr15_30010470_r	0	-
chr15	30011980	30012220	NM_001355012_exon_8_0_chr15_30011981_r	0	-
chr15	30012561	30012912	NM_001355012_exon_9_0_chr15_30012562_r	0	-
chr15	30018582	30018683	NM_001355012_exon_10_0_chr15_30018583_r	0	-
chr15	30018984	30019195	NM_001355012_exon_11_0_chr15_30018985_r	0	-
chr15	30020140	30020223	NM_001355012_exon_12_0_chr15_30020141_r	0	-
chr15	30024636	30024732	NM_001355012_exon_13_0_chr15_30024637_r	0	-
chr15	30024834	30025019	NM_001355012_exon_14_0_chr15_30024835_r	0	-
chr15	30025297	30025517	NM_001355012_exon_15_0_chr15_30025298_r	0	-
chr15	30026477	30026586	NM_001355012_exon_16_0_chr15_30026478_r	0	-
chr15	30029467	30029618	NM_001355012_exon_17_0_chr15_30029468_r	0	-
chr15	30033534	30033640	NM_001355012_exon_18_0_chr15_30033535_r	0	-
chr15	30034845	30034985	NM_001355012_exon_19_0_chr15_30034846_r	0	-
chr15	30053341	30053489	NM_001355012_exon_20_0_chr15_30053342_r	0	-
chr15	30053803	30053972	NM_001355012_exon_21_0_chr15_30053804_r	0	-
chr15	30054537	30054641	NM_001355012_exon_22_0_chr15_30054538_r	0	-
chr15	30058468	30058745	NM_001355012_exon_23_0_chr15_30058469_r	0	-
chr15	30064266	30064369	NM_001355012_exon_24_0_chr15_30064267_r	0	-
chr15	30065435	30065560	NM_001355012_exon_25_0_chr15_30065436_r	0	-
chr15	30092848	30092905	NM_001355012_exon_26_0_chr15_30092849_r	0	-
chr15	30248434	30248567	NM_001355012_exon_27_0_chr15_30248435_r	0	-
chr15	30260869	30261127	NM_001355012_exon_28_0_chr15_30260870_r	0	-
chr15	29991570	29993893	NM_003257_exon_0_0_chr15_29991571_r	0	-
chr15	29996425	29996509	NM_003257_exon_1_0_chr15_29996426_r	0	-
chr15	29997731	29997949	NM_003257_exon_2_0_chr15_29997732_r	0	-
chr15	30000762	30001240	NM_003257_exon_3_0_chr15_30000763_r	0	-
chr15	30003034	30003204	NM_003257_exon_4_0_chr15_30003035_r	0	-
chr15	30008814	30009042	NM_003257_exon_5_0_chr15_30008815_r	0	-
chr15	30010224	30010322	NM_003257_exon_6_0_chr15_30010225_r	0	-
chr15	30010469	30011342	NM_003257_exon_7_0_chr15_30010470_r	0	-
chr15	30011980	30012220	NM_003257_exon_8_0_chr15_30011981_r	0	-
chr15	30012561	30012912	NM_003257_exon_9_0_chr15_30012562_r	0	-
chr15	30018582	30018683	NM_003257_exon_10_0_chr15_30018583_r	0	-
chr15	30018984	30019195	NM_003257_exon_11_0_chr15_30018985_r	0	-
chr15	30020140	30020223	NM_003257_exon_12_0_chr15_30020141_r	0	-
chr15	30024636	30024732	NM_003257_exon_13_0_chr15_30024637_r	0	-
chr15	30024834	30025019	NM_003257_exon_14_0_chr15_30024835_r	0	-
chr15	30025297	30025517	NM_003257_exon_15_0_chr15_30025298_r	0	-
chr15	30026477	30026586	NM_003257_exon_16_0_chr15_30026478_r	0	-
chr15	30029467	30029618	NM_003257_exon_17_0_chr15_30029468_r	0	-
chr15	30033534	30033640	NM_003257_exon_18_0_chr15_30033535_r	0	-
chr15	30034845	30034985	NM_003257_exon_19_0_chr15_30034846_r	0	-
chr15	30053341	30053489	NM_003257_exon_20_0_chr15_30053342_r	0	-
chr15	30053803	30053972	NM_003257_exon_21_0_chr15_30053804_r	0	-
chr15	30054537	30054641	NM_003257_exon_22_0_chr15_30054538_r	0	-
chr15	30058468	30058745	NM_003257_exon_23_0_chr15_30058469_r	0	-
chr15	30064266	30064369	NM_003257_exon_24_0_chr15_30064267_r	0	-
chr15	30065435	30065560	NM_003257_exon_25_0_chr15_30065436_r	0	-
chr15	30092848	30092905	NM_003257_exon_26_0_chr15_30092849_r	0	-
chr15	30114204	30114706	NM_003257_exon_27_0_chr15_30114205_r	0	-
chr15	29991570	29993893	NM_001330239_exon_0_0_chr15_29991571_r	0	-
chr15	29996365	29996509	NM_001330239_exon_1_0_chr15_29996366_r	0	-
chr15	29997731	29997949	NM_001330239_exon_2_0_chr15_29997732_r	0	-
chr15	30000762	30001240	NM_001330239_exon_3_0_chr15_30000763_r	0	-
chr15	30003034	30003204	NM_001330239_exon_4_0_chr15_30003035_r	0	-
chr15	30008814	30009042	NM_001330239_exon_5_0_chr15_30008815_r	0	-
chr15	30010224	30010322	NM_001330239_exon_6_0_chr15_30010225_r	0	-
chr15	30010469	30011342	NM_001330239_exon_7_0_chr15_30010470_r	0	-
chr15	30011980	30012220	NM_001330239_exon_8_0_chr15_30011981_r	0	-
chr15	30012561	30012912	NM_001330239_exon_9_0_chr15_30012562_r	0	-
chr15	30018582	30018683	NM_001330239_exon_10_0_chr15_30018583_r	0	-
chr15	30018984	30019195	NM_001330239_exon_11_0_chr15_30018985_r	0	-
chr15	30020140	30020223	NM_001330239_exon_12_0_chr15_30020141_r	0	-
chr15	30024636	30024732	NM_001330239_exon_13_0_chr15_30024637_r	0	-
chr15	30024834	30025019	NM_001330239_exon_14_0_chr15_30024835_r	0	-
chr15	30025297	30025517	NM_001330239_exon_15_0_chr15_30025298_r	0	-
chr15	30026477	30026586	NM_001330239_exon_16_0_chr15_30026478_r	0	-
chr15	30029467	30029618	NM_001330239_exon_17_0_chr15_30029468_r	0	-
chr15	30033534	30033640	NM_001330239_exon_18_0_chr15_30033535_r	0	-
chr15	30034845	30034985	NM_001330239_exon_19_0_chr15_30034846_r	0	-
chr15	30053341	30053489	NM_001330239_exon_20_0_chr15_30053342_r	0	-
chr15	30053803	30053972	NM_001330239_exon_21_0_chr15_30053804_r	0	-
chr15	30054537	30054641	NM_001330239_exon_22_0_chr15_30054538_r	0	-
chr15	30058468	30058745	NM_001330239_exon_23_0_chr15_30058469_r	0	-
chr15	30064266	30064369	NM_001330239_exon_24_0_chr15_30064267_r	0	-
chr15	30065435	30065560	NM_001330239_exon_25_0_chr15_30065436_r	0	-
chr15	30092848	30092905	NM_001330239_exon_26_0_chr15_30092849_r	0	-
chr15	30114204	30114706	NM_001330239_exon_27_0_chr15_30114205_r	0	-
chr15	29412454	29415858	NM_015307_exon_0_0_chr15_29412455_r	0	-
chr15	29416889	29416964	NM_015307_exon_1_0_chr15_29416890_r	0	-
chr15	29418469	29418694	NM_015307_exon_2_0_chr15_29418470_r	0	-
chr15	29420991	29421067	NM_015307_exon_3_0_chr15_29420992_r	0	-
chr15	29428568	29428704	NM_015307_exon_4_0_chr15_29428569_r	0	-
chr15	29429236	29429397	NM_015307_exon_5_0_chr15_29429237_r	0	-
chr15	29443936	29444044	NM_015307_exon_6_0_chr15_29443937_r	0	-
chr15	29488633	29488768	NM_015307_exon_7_0_chr15_29488634_r	0	-
chr15	29544571	29544682	NM_015307_exon_8_0_chr15_29544572_r	0	-
chr15	29673978	29674035	NM_015307_exon_9_0_chr15_29673979_r	0	-
chr15	29862708	29862927	NM_015307_exon_10_0_chr15_29862709_r	0	-
chr15	29991570	29993893	NM_001355015_exon_0_0_chr15_29991571_r	0	-
chr15	29996365	29996509	NM_001355015_exon_1_0_chr15_29996366_r	0	-
chr15	29997731	29997949	NM_001355015_exon_2_0_chr15_29997732_r	0	-
chr15	30000762	30001240	NM_001355015_exon_3_0_chr15_30000763_r	0	-
chr15	30003034	30003204	NM_001355015_exon_4_0_chr15_30003035_r	0	-
chr15	30008814	30009042	NM_001355015_exon_5_0_chr15_30008815_r	0	-
chr15	30010224	30010322	NM_001355015_exon_6_0_chr15_30010225_r	0	-
chr15	30010469	30011342	NM_001355015_exon_7_0_chr15_30010470_r	0	-
chr15	30012561	30012912	NM_001355015_exon_8_0_chr15_30012562_r	0	-
chr15	30018582	30018683	NM_001355015_exon_9_0_chr15_30018583_r	0	-
chr15	30018984	30019195	NM_001355015_exon_10_0_chr15_30018985_r	0	-
chr15	30020140	30020223	NM_001355015_exon_11_0_chr15_30020141_r	0	-
chr15	30024636	30024732	NM_001355015_exon_12_0_chr15_30024637_r	0	-
chr15	30024834	30025019	NM_001355015_exon_13_0_chr15_30024835_r	0	-
chr15	30025297	30025517	NM_001355015_exon_14_0_chr15_30025298_r	0	-
chr15	30026477	30026586	NM_001355015_exon_15_0_chr15_30026478_r	0	-
chr15	30029467	30029618	NM_001355015_exon_16_0_chr15_30029468_r	0	-
chr15	30033534	30033640	NM_001355015_exon_17_0_chr15_30033535_r	0	-
chr15	30034845	30034985	NM_001355015_exon_18_0_chr15_30034846_r	0	-
chr15	30053341	30053489	NM_001355015_exon_19_0_chr15_30053342_r	0	-
chr15	30053803	30053972	NM_001355015_exon_20_0_chr15_30053804_r	0	-
chr15	30054537	30054641	NM_001355015_exon_21_0_chr15_30054538_r	0	-
chr15	30058468	30058745	NM_001355015_exon_22_0_chr15_30058469_r	0	-
chr15	30064266	30064369	NM_001355015_exon_23_0_chr15_30064267_r	0	-
chr15	30065435	30065560	NM_001355015_exon_24_0_chr15_30065436_r	0	-
chr15	30092848	30092905	NM_001355015_exon_25_0_chr15_30092849_r	0	-
chr15	30114204	30114706	NM_001355015_exon_26_0_chr15_30114205_r	0	-
chr15	29991570	29993893	NM_001355013_exon_0_0_chr15_29991571_r	0	-
chr15	29996404	29996509	NM_001355013_exon_1_0_chr15_29996405_r	0	-
chr15	29997731	29997949	NM_001355013_exon_2_0_chr15_29997732_r	0	-
chr15	30000762	30001240	NM_001355013_exon_3_0_chr15_30000763_r	0	-
chr15	30003034	30003204	NM_001355013_exon_4_0_chr15_30003035_r	0	-
chr15	30008814	30009042	NM_001355013_exon_5_0_chr15_30008815_r	0	-
chr15	30010224	30010322	NM_001355013_exon_6_0_chr15_30010225_r	0	-
chr15	30010469	30011342	NM_001355013_exon_7_0_chr15_30010470_r	0	-
chr15	30011980	30012220	NM_001355013_exon_8_0_chr15_30011981_r	0	-
chr15	30012561	30012912	NM_001355013_exon_9_0_chr15_30012562_r	0	-
chr15	30018582	30018683	NM_001355013_exon_10_0_chr15_30018583_r	0	-
chr15	30018984	30019195	NM_001355013_exon_11_0_chr15_30018985_r	0	-
chr15	30020140	30020223	NM_001355013_exon_12_0_chr15_30020141_r	0	-
chr15	30024636	30024732	NM_001355013_exon_13_0_chr15_30024637_r	0	-
chr15	30024834	30025019	NM_001355013_exon_14_0_chr15_30024835_r	0	-
chr15	30025297	30025517	NM_001355013_exon_15_0_chr15_30025298_r	0	-
chr15	30026477	30026586	NM_001355013_exon_16_0_chr15_30026478_r	0	-
chr15	30029467	30029618	NM_001355013_exon_17_0_chr15_30029468_r	0	-
chr15	30033534	30033640	NM_001355013_exon_18_0_chr15_30033535_r	0	-
chr15	30034845	30034985	NM_001355013_exon_19_0_chr15_30034846_r	0	-
chr15	30053341	30053489	NM_001355013_exon_20_0_chr15_30053342_r	0	-
chr15	30053803	30053972	NM_001355013_exon_21_0_chr15_30053804_r	0	-
chr15	30054537	30054641	NM_001355013_exon_22_0_chr15_30054538_r	0	-
chr15	30058468	30058745	NM_001355013_exon_23_0_chr15_30058469_r	0	-
chr15	30064266	30064369	NM_001355013_exon_24_0_chr15_30064267_r	0	-
chr15	30065435	30065560	NM_001355013_exon_25_0_chr15_30065436_r	0	-
chr15	30092848	30092905	NM_001355013_exon_26_0_chr15_30092849_r	0	-
chr15	30112729	30112877	NM_001355013_exon_27_0_chr15_30112730_r	0	-
chr15	29991570	29993893	NM_001301025_exon_0_0_chr15_29991571_r	0	-
chr15	29996365	29996509	NM_001301025_exon_1_0_chr15_29996366_r	0	-
chr15	29997731	29997949	NM_001301025_exon_2_0_chr15_29997732_r	0	-
chr15	30000762	30001240	NM_001301025_exon_3_0_chr15_30000763_r	0	-
chr15	30003034	30003204	NM_001301025_exon_4_0_chr15_30003035_r	0	-
chr15	30008814	30009042	NM_001301025_exon_5_0_chr15_30008815_r	0	-
chr15	30010224	30010322	NM_001301025_exon_6_0_chr15_30010225_r	0	-
chr15	30010469	30011342	NM_001301025_exon_7_0_chr15_30010470_r	0	-
chr15	30011980	30012220	NM_001301025_exon_8_0_chr15_30011981_r	0	-
chr15	30012561	30012912	NM_001301025_exon_9_0_chr15_30012562_r	0	-
chr15	30018582	30018683	NM_001301025_exon_10_0_chr15_30018583_r	0	-
chr15	30018984	30019195	NM_001301025_exon_11_0_chr15_30018985_r	0	-
chr15	30020140	30020223	NM_001301025_exon_12_0_chr15_30020141_r	0	-
chr15	30024636	30024732	NM_001301025_exon_13_0_chr15_30024637_r	0	-
chr15	30024834	30025019	NM_001301025_exon_14_0_chr15_30024835_r	0	-
chr15	30025297	30025517	NM_001301025_exon_15_0_chr15_30025298_r	0	-
chr15	30026477	30026586	NM_001301025_exon_16_0_chr15_30026478_r	0	-
chr15	30029467	30029618	NM_001301025_exon_17_0_chr15_30029468_r	0	-
chr15	30033534	30033640	NM_001301025_exon_18_0_chr15_30033535_r	0	-
chr15	30034845	30034985	NM_001301025_exon_19_0_chr15_30034846_r	0	-
chr15	30053341	30053489	NM_001301025_exon_20_0_chr15_30053342_r	0	-
chr15	30053803	30053972	NM_001301025_exon_21_0_chr15_30053804_r	0	-
chr15	30054537	30054641	NM_001301025_exon_22_0_chr15_30054538_r	0	-
chr15	30058468	30058745	NM_001301025_exon_23_0_chr15_30058469_r	0	-
chr15	30064266	30064369	NM_001301025_exon_24_0_chr15_30064267_r	0	-
chr15	30065435	30065560	NM_001301025_exon_25_0_chr15_30065436_r	0	-
chr15	30092848	30092905	NM_001301025_exon_26_0_chr15_30092849_r	0	-
chr15	30248434	30248567	NM_001301025_exon_27_0_chr15_30248435_r	0	-
chr15	30260869	30261127	NM_001301025_exon_28_0_chr15_30260870_r	0	-
chr15	29991570	29993893	NM_001355014_exon_0_0_chr15_29991571_r	0	-
chr15	29996404	29996509	NM_001355014_exon_1_0_chr15_29996405_r	0	-
chr15	29997731	29997949	NM_001355014_exon_2_0_chr15_29997732_r	0	-
chr15	30000762	30001240	NM_001355014_exon_3_0_chr15_30000763_r	0	-
chr15	30003034	30003204	NM_001355014_exon_4_0_chr15_30003035_r	0	-
chr15	30008814	30009042	NM_001355014_exon_5_0_chr15_30008815_r	0	-
chr15	30010224	30010322	NM_001355014_exon_6_0_chr15_30010225_r	0	-
chr15	30010469	30011342	NM_001355014_exon_7_0_chr15_30010470_r	0	-
chr15	30011980	30012220	NM_001355014_exon_8_0_chr15_30011981_r	0	-
chr15	30012561	30012912	NM_001355014_exon_9_0_chr15_30012562_r	0	-
chr15	30018582	30018683	NM_001355014_exon_10_0_chr15_30018583_r	0	-
chr15	30018984	30019195	NM_001355014_exon_11_0_chr15_30018985_r	0	-
chr15	30020140	30020223	NM_001355014_exon_12_0_chr15_30020141_r	0	-
chr15	30024636	30024732	NM_001355014_exon_13_0_chr15_30024637_r	0	-
chr15	30024834	30025019	NM_001355014_exon_14_0_chr15_30024835_r	0	-
chr15	30025297	30025517	NM_001355014_exon_15_0_chr15_30025298_r	0	-
chr15	30026477	30026586	NM_001355014_exon_16_0_chr15_30026478_r	0	-
chr15	30029467	30029618	NM_001355014_exon_17_0_chr15_30029468_r	0	-
chr15	30033534	30033640	NM_001355014_exon_18_0_chr15_30033535_r	0	-
chr15	30034845	30034985	NM_001355014_exon_19_0_chr15_30034846_r	0	-
chr15	30053341	30053489	NM_001355014_exon_20_0_chr15_30053342_r	0	-
chr15	30053803	30053972	NM_001355014_exon_21_0_chr15_30053804_r	0	-
chr15	30054537	30054641	NM_001355014_exon_22_0_chr15_30054538_r	0	-
chr15	30058468	30058745	NM_001355014_exon_23_0_chr15_30058469_r	0	-
chr15	30064266	30064369	NM_001355014_exon_24_0_chr15_30064267_r	0	-
chr15	30065435	30065560	NM_001355014_exon_25_0_chr15_30065436_r	0	-
chr15	30092848	30092905	NM_001355014_exon_26_0_chr15_30092849_r	0	-
chr15	30114204	30114706	NM_001355014_exon_27_0_chr15_30114205_r	0	-
chr15	31293263	31295273	NM_001252020_exon_0_0_chr15_31293264_r	0	-
chr15	31318341	31318474	NM_001252020_exon_1_0_chr15_31318342_r	0	-
chr15	31319117	31319320	NM_001252020_exon_2_0_chr15_31319118_r	0	-
chr15	31320534	31320679	NM_001252020_exon_3_0_chr15_31320535_r	0	-
chr15	31321573	31321594	NM_001252020_exon_4_0_chr15_31321574_r	0	-
chr15	31323185	31323360	NM_001252020_exon_5_0_chr15_31323186_r	0	-
chr15	31324891	31325143	NM_001252020_exon_6_0_chr15_31324892_r	0	-
chr15	31327748	31327877	NM_001252020_exon_7_0_chr15_31327749_r	0	-
chr15	31329913	31330045	NM_001252020_exon_8_0_chr15_31329914_r	0	-
chr15	31330246	31330369	NM_001252020_exon_9_0_chr15_31330247_r	0	-
chr15	31332320	31332549	NM_001252020_exon_10_0_chr15_31332321_r	0	-
chr15	31334153	31334446	NM_001252020_exon_11_0_chr15_31334154_r	0	-
chr15	31338406	31338436	NM_001252020_exon_12_0_chr15_31338407_r	0	-
chr15	31339313	31339454	NM_001252020_exon_13_0_chr15_31339314_r	0	-
chr15	31340091	31340142	NM_001252020_exon_14_0_chr15_31340092_r	0	-
chr15	31341577	31341712	NM_001252020_exon_15_0_chr15_31341578_r	0	-
chr15	31342611	31342785	NM_001252020_exon_16_0_chr15_31342612_r	0	-
chr15	31352746	31352847	NM_001252020_exon_17_0_chr15_31352747_r	0	-
chr15	31353644	31353717	NM_001252020_exon_18_0_chr15_31353645_r	0	-
chr15	31354781	31354905	NM_001252020_exon_19_0_chr15_31354782_r	0	-
chr15	31355320	31355495	NM_001252020_exon_20_0_chr15_31355321_r	0	-
chr15	31358278	31358450	NM_001252020_exon_21_0_chr15_31358279_r	0	-
chr15	31359265	31359390	NM_001252020_exon_22_0_chr15_31359266_r	0	-
chr15	31360081	31360295	NM_001252020_exon_23_0_chr15_31360082_r	0	-
chr15	31362233	31362429	NM_001252020_exon_24_0_chr15_31362234_r	0	-
chr15	31369107	31369187	NM_001252020_exon_25_0_chr15_31369108_r	0	-
chr15	31453108	31453476	NM_001252020_exon_26_0_chr15_31453109_r	0	-
chr15	31293263	31295273	NM_001252024_exon_0_0_chr15_31293264_r	0	-
chr15	31318341	31318474	NM_001252024_exon_1_0_chr15_31318342_r	0	-
chr15	31319117	31319320	NM_001252024_exon_2_0_chr15_31319118_r	0	-
chr15	31320534	31320679	NM_001252024_exon_3_0_chr15_31320535_r	0	-
chr15	31321573	31321594	NM_001252024_exon_4_0_chr15_31321574_r	0	-
chr15	31323185	31323360	NM_001252024_exon_5_0_chr15_31323186_r	0	-
chr15	31324891	31325143	NM_001252024_exon_6_0_chr15_31324892_r	0	-
chr15	31327748	31327877	NM_001252024_exon_7_0_chr15_31327749_r	0	-
chr15	31329913	31330045	NM_001252024_exon_8_0_chr15_31329914_r	0	-
chr15	31330246	31330369	NM_001252024_exon_9_0_chr15_31330247_r	0	-
chr15	31332320	31332549	NM_001252024_exon_10_0_chr15_31332321_r	0	-
chr15	31334153	31334446	NM_001252024_exon_11_0_chr15_31334154_r	0	-
chr15	31338406	31338436	NM_001252024_exon_12_0_chr15_31338407_r	0	-
chr15	31339313	31339454	NM_001252024_exon_13_0_chr15_31339314_r	0	-
chr15	31340091	31340142	NM_001252024_exon_14_0_chr15_31340092_r	0	-
chr15	31341577	31341712	NM_001252024_exon_15_0_chr15_31341578_r	0	-
chr15	31342611	31342785	NM_001252024_exon_16_0_chr15_31342612_r	0	-
chr15	31352746	31352847	NM_001252024_exon_17_0_chr15_31352747_r	0	-
chr15	31353644	31353717	NM_001252024_exon_18_0_chr15_31353645_r	0	-
chr15	31354781	31354905	NM_001252024_exon_19_0_chr15_31354782_r	0	-
chr15	31355320	31355495	NM_001252024_exon_20_0_chr15_31355321_r	0	-
chr15	31358278	31358450	NM_001252024_exon_21_0_chr15_31358279_r	0	-
chr15	31359265	31359390	NM_001252024_exon_22_0_chr15_31359266_r	0	-
chr15	31360081	31360295	NM_001252024_exon_23_0_chr15_31360082_r	0	-
chr15	31362233	31362429	NM_001252024_exon_24_0_chr15_31362234_r	0	-
chr15	31369107	31369187	NM_001252024_exon_25_0_chr15_31369108_r	0	-
chr15	31373555	31373641	NM_001252024_exon_26_0_chr15_31373556_r	0	-
chr15	31393859	31393929	NM_001252024_exon_27_0_chr15_31393860_r	0	-
chr15	31293263	31295273	NM_002420_exon_0_0_chr15_31293264_r	0	-
chr15	31318341	31318474	NM_002420_exon_1_0_chr15_31318342_r	0	-
chr15	31319117	31319320	NM_002420_exon_2_0_chr15_31319118_r	0	-
chr15	31320534	31320679	NM_002420_exon_3_0_chr15_31320535_r	0	-
chr15	31321573	31321594	NM_002420_exon_4_0_chr15_31321574_r	0	-
chr15	31323185	31323360	NM_002420_exon_5_0_chr15_31323186_r	0	-
chr15	31324891	31325143	NM_002420_exon_6_0_chr15_31324892_r	0	-
chr15	31327748	31327877	NM_002420_exon_7_0_chr15_31327749_r	0	-
chr15	31329913	31330045	NM_002420_exon_8_0_chr15_31329914_r	0	-
chr15	31330246	31330369	NM_002420_exon_9_0_chr15_31330247_r	0	-
chr15	31332320	31332549	NM_002420_exon_10_0_chr15_31332321_r	0	-
chr15	31334153	31334446	NM_002420_exon_11_0_chr15_31334154_r	0	-
chr15	31338406	31338436	NM_002420_exon_12_0_chr15_31338407_r	0	-
chr15	31339313	31339454	NM_002420_exon_13_0_chr15_31339314_r	0	-
chr15	31340091	31340142	NM_002420_exon_14_0_chr15_31340092_r	0	-
chr15	31341577	31341712	NM_002420_exon_15_0_chr15_31341578_r	0	-
chr15	31342611	31342785	NM_002420_exon_16_0_chr15_31342612_r	0	-
chr15	31352746	31352847	NM_002420_exon_17_0_chr15_31352747_r	0	-
chr15	31353644	31353717	NM_002420_exon_18_0_chr15_31353645_r	0	-
chr15	31354781	31354905	NM_002420_exon_19_0_chr15_31354782_r	0	-
chr15	31355320	31355495	NM_002420_exon_20_0_chr15_31355321_r	0	-
chr15	31358278	31358450	NM_002420_exon_21_0_chr15_31358279_r	0	-
chr15	31359265	31359390	NM_002420_exon_22_0_chr15_31359266_r	0	-
chr15	31360081	31360295	NM_002420_exon_23_0_chr15_31360082_r	0	-
chr15	31362233	31362429	NM_002420_exon_24_0_chr15_31362234_r	0	-
chr15	31369107	31369187	NM_002420_exon_25_0_chr15_31369108_r	0	-
chr15	31393859	31393929	NM_002420_exon_26_0_chr15_31393860_r	0	-
chr15	30653442	30655014	NM_148911_exon_0_0_chr15_30653443_r	0	-
chr15	30659620	30659730	NM_148911_exon_1_0_chr15_30659621_r	0	-
chr15	30663300	30663387	NM_148911_exon_2_0_chr15_30663301_r	0	-
chr15	30664349	30664544	NM_148911_exon_3_0_chr15_30664350_r	0	-
chr15	30665180	30665348	NM_148911_exon_4_0_chr15_30665181_r	0	-
chr15	30669232	30669312	NM_148911_exon_5_0_chr15_30669233_r	0	-
chr15	30672555	30672602	NM_148911_exon_6_0_chr15_30672556_r	0	-
chr15	30679065	30679190	NM_148911_exon_7_0_chr15_30679066_r	0	-
chr15	30685454	30685864	NM_148911_exon_8_0_chr15_30685455_r	0	-
chr15	30950919	30951047	NR_038255_exon_0_0_chr15_30950920_f	0	+
chr15	31008422	31008545	NR_038255_exon_1_0_chr15_31008423_f	0	+
chr15	31042604	31042759	NR_038255_exon_2_0_chr15_31042605_f	0	+
chr15	31060060	31065209	NR_038255_exon_3_0_chr15_31060061_f	0	+
chr15	30950919	30951047	NR_038254_exon_0_0_chr15_30950920_f	0	+
chr15	31008422	31008545	NR_038254_exon_1_0_chr15_31008423_f	0	+
chr15	31040778	31040873	NR_038254_exon_2_0_chr15_31040779_f	0	+
chr15	31042604	31042759	NR_038254_exon_3_0_chr15_31042605_f	0	+
chr15	31060060	31065209	NR_038254_exon_4_0_chr15_31060061_f	0	+
chr15	30938317	30938498	NR_038253_exon_0_0_chr15_30938318_f	0	+
chr15	30939870	30939917	NR_038253_exon_1_0_chr15_30939871_f	0	+
chr15	31008422	31008545	NR_038253_exon_2_0_chr15_31008423_f	0	+
chr15	31040778	31040873	NR_038253_exon_3_0_chr15_31040779_f	0	+
chr15	31042604	31042759	NR_038253_exon_4_0_chr15_31042605_f	0	+
chr15	31060060	31065209	NR_038253_exon_5_0_chr15_31060061_f	0	+
chr15	30653442	30655014	NM_139320_exon_0_0_chr15_30653443_r	0	-
chr15	30659620	30659730	NM_139320_exon_1_0_chr15_30659621_r	0	-
chr15	30663300	30663387	NM_139320_exon_2_0_chr15_30663301_r	0	-
chr15	30664349	30664544	NM_139320_exon_3_0_chr15_30664350_r	0	-
chr15	30665180	30665348	NM_139320_exon_4_0_chr15_30665181_r	0	-
chr15	30669232	30669312	NM_139320_exon_5_0_chr15_30669233_r	0	-
chr15	30672555	30672602	NM_139320_exon_6_0_chr15_30672556_r	0	-
chr15	30675521	30675585	NM_139320_exon_7_0_chr15_30675522_r	0	-
chr15	30679065	30679190	NM_139320_exon_8_0_chr15_30679066_r	0	-
chr15	30685454	30685864	NM_139320_exon_9_0_chr15_30685455_r	0	-
chr15	30918350	30919152	NR_148423_exon_0_0_chr15_30918351_f	0	+
chr15	30922905	30922976	NR_148423_exon_1_0_chr15_30922906_f	0	+
chr15	30925692	30925789	NR_148423_exon_2_0_chr15_30925693_f	0	+
chr15	30926372	30926626	NR_148423_exon_3_0_chr15_30926373_f	0	+
chr15	30927282	30927391	NR_148423_exon_4_0_chr15_30927283_f	0	+
chr15	30927689	30927836	NR_148423_exon_5_0_chr15_30927690_f	0	+
chr15	30930948	30931023	NR_148423_exon_6_0_chr15_30930949_f	0	+
chr15	30936841	30936905	NR_148423_exon_7_0_chr15_30936842_f	0	+
chr15	30938316	30938498	NR_148423_exon_8_0_chr15_30938317_f	0	+
chr15	30939870	30939917	NR_148423_exon_9_0_chr15_30939871_f	0	+
chr15	30940506	30941385	NR_148423_exon_10_0_chr15_30940507_f	0	+
chr15	31767600	31776927	NM_130901_exon_0_0_chr15_31767601_r	0	-
chr15	31779396	31779481	NM_130901_exon_1_0_chr15_31779397_r	0	-
chr15	31779654	31779769	NM_130901_exon_2_0_chr15_31779655_r	0	-
chr15	31793892	31794042	NM_130901_exon_3_0_chr15_31793893_r	0	-
chr15	31795893	31796021	NM_130901_exon_4_0_chr15_31795894_r	0	-
chr15	31818551	31818643	NM_130901_exon_5_0_chr15_31818552_r	0	-
chr15	31819383	31819511	NM_130901_exon_6_0_chr15_31819384_r	0	-
chr15	31822909	31823011	NM_130901_exon_7_0_chr15_31822910_r	0	-
chr15	31851171	31851390	NM_130901_exon_8_0_chr15_31851172_r	0	-
chr15	31862220	31862400	NM_130901_exon_9_0_chr15_31862221_r	0	-
chr15	31947298	31947453	NM_130901_exon_10_0_chr15_31947299_r	0	-
chr15	31949185	31949280	NM_130901_exon_11_0_chr15_31949186_r	0	-
chr15	31981561	31981684	NM_130901_exon_12_0_chr15_31981562_r	0	-
chr15	32162709	32162875	NM_130901_exon_13_0_chr15_32162710_r	0	-
chr15	32322685	32322939	NM_001190455_exon_0_0_chr15_32322686_f	0	+
chr15	32323100	32323240	NM_001190455_exon_1_0_chr15_32323101_f	0	+
chr15	32393505	32393550	NM_001190455_exon_2_0_chr15_32393506_f	0	+
chr15	32403990	32404100	NM_001190455_exon_3_0_chr15_32403991_f	0	+
chr15	32446107	32446187	NM_001190455_exon_4_0_chr15_32446108_f	0	+
chr15	32449808	32449976	NM_001190455_exon_5_0_chr15_32449809_f	0	+
chr15	32450612	32450807	NM_001190455_exon_6_0_chr15_32450613_f	0	+
chr15	32451769	32451856	NM_001190455_exon_7_0_chr15_32451770_f	0	+
chr15	32455426	32455536	NM_001190455_exon_8_0_chr15_32455427_f	0	+
chr15	32460140	32462384	NM_001190455_exon_9_0_chr15_32460141_f	0	+
chr15	31619057	31619992	NM_001302461_exon_0_0_chr15_31619058_f	0	+
chr15	31727572	31727868	NM_001302461_exon_1_0_chr15_31727573_f	0	+
chr15	32322685	32322852	NR_046324_exon_0_0_chr15_32322686_f	0	+
chr15	32323100	32323240	NR_046324_exon_1_0_chr15_32323101_f	0	+
chr15	32393505	32393550	NR_046324_exon_2_0_chr15_32393506_f	0	+
chr15	32449808	32449976	NR_046324_exon_3_0_chr15_32449809_f	0	+
chr15	32450612	32450807	NR_046324_exon_4_0_chr15_32450613_f	0	+
chr15	32451769	32451856	NR_046324_exon_5_0_chr15_32451770_f	0	+
chr15	32455426	32455536	NR_046324_exon_6_0_chr15_32455427_f	0	+
chr15	32460140	32462384	NR_046324_exon_7_0_chr15_32460141_f	0	+
chr15	31793611	31794042	NM_001329907_exon_0_0_chr15_31793612_r	0	-
chr15	31795893	31796021	NM_001329907_exon_1_0_chr15_31795894_r	0	-
chr15	31818551	31818664	NM_001329907_exon_2_0_chr15_31818552_r	0	-
chr15	31819383	31819511	NM_001329907_exon_3_0_chr15_31819384_r	0	-
chr15	31822909	31823011	NM_001329907_exon_4_0_chr15_31822910_r	0	-
chr15	31851171	31851390	NM_001329907_exon_5_0_chr15_31851172_r	0	-
chr15	31862220	31862400	NM_001329907_exon_6_0_chr15_31862221_r	0	-
chr15	31947298	31947453	NM_001329907_exon_7_0_chr15_31947299_r	0	-
chr15	31949185	31949280	NM_001329907_exon_8_0_chr15_31949186_r	0	-
chr15	31981561	31981684	NM_001329907_exon_9_0_chr15_31981562_r	0	-
chr15	32162709	32162875	NM_001329907_exon_10_0_chr15_32162710_r	0	-
chr15	32322685	32322852	NM_000746_exon_0_0_chr15_32322686_f	0	+
chr15	32323100	32323240	NM_000746_exon_1_0_chr15_32323101_f	0	+
chr15	32393505	32393550	NM_000746_exon_2_0_chr15_32393506_f	0	+
chr15	32403990	32404100	NM_000746_exon_3_0_chr15_32403991_f	0	+
chr15	32446107	32446187	NM_000746_exon_4_0_chr15_32446108_f	0	+
chr15	32449808	32449976	NM_000746_exon_5_0_chr15_32449809_f	0	+
chr15	32450612	32450807	NM_000746_exon_6_0_chr15_32450613_f	0	+
chr15	32451769	32451856	NM_000746_exon_7_0_chr15_32451770_f	0	+
chr15	32455426	32455536	NM_000746_exon_8_0_chr15_32455427_f	0	+
chr15	32460140	32462384	NM_000746_exon_9_0_chr15_32460141_f	0	+
chr15	32878305	32878461	NR_135833_exon_0_0_chr15_32878306_r	0	-
chr15	32895307	32895404	NR_135833_exon_1_0_chr15_32895308_r	0	-
chr15	32906637	32906947	NR_135833_exon_2_0_chr15_32906638_r	0	-
chr15	33057744	33066555	NM_001277313_exon_0_0_chr15_33057745_r	0	-
chr15	33069035	33069120	NM_001277313_exon_1_0_chr15_33069036_r	0	-
chr15	33091004	33091154	NM_001277313_exon_2_0_chr15_33091005_r	0	-
chr15	33096481	33096533	NM_001277313_exon_3_0_chr15_33096482_r	0	-
chr15	33149215	33149308	NM_001277313_exon_4_0_chr15_33149216_r	0	-
chr15	33180372	33180493	NM_001277313_exon_5_0_chr15_33180373_r	0	-
chr15	33191034	33191094	NM_001277313_exon_6_0_chr15_33191035_r	0	-
chr15	33192179	33192326	NM_001277313_exon_7_0_chr15_33192180_r	0	-
chr15	33194111	33194241	NM_001277313_exon_8_0_chr15_33194112_r	0	-
chr15	33200690	33200779	NM_001277313_exon_9_0_chr15_33200691_r	0	-
chr15	33202674	33202736	NM_001277313_exon_10_0_chr15_33202675_r	0	-
chr15	33218374	33218462	NM_001277313_exon_11_0_chr15_33218375_r	0	-
chr15	33256307	33256458	NM_001277313_exon_12_0_chr15_33256308_r	0	-
chr15	33260914	33261678	NM_001277313_exon_13_0_chr15_33260915_r	0	-
chr15	33300214	33300276	NM_001277313_exon_14_0_chr15_33300215_r	0	-
chr15	33357157	33357275	NM_001277313_exon_15_0_chr15_33357158_r	0	-
chr15	33380999	33381175	NM_001277313_exon_16_0_chr15_33381000_r	0	-
chr15	33445248	33447246	NM_001277313_exon_17_0_chr15_33445249_r	0	-
chr15	33472398	33472463	NM_001277313_exon_18_0_chr15_33472399_r	0	-
chr15	33486109	33486261	NM_001277313_exon_19_0_chr15_33486110_r	0	-
chr15	33486778	33486934	NM_001277313_exon_20_0_chr15_33486779_r	0	-
chr15	32885656	32885802	NM_001282494_exon_0_0_chr15_32885657_f	0	+
chr15	32887468	32887588	NM_001282494_exon_1_0_chr15_32887469_f	0	+
chr15	32888478	32888538	NM_001282494_exon_2_0_chr15_32888479_f	0	+
chr15	32888719	32888800	NM_001282494_exon_3_0_chr15_32888720_f	0	+
chr15	32889651	32889690	NM_001282494_exon_4_0_chr15_32889652_f	0	+
chr15	32889952	32890000	NM_001282494_exon_5_0_chr15_32889953_f	0	+
chr15	32890088	32890173	NM_001282494_exon_6_0_chr15_32890089_f	0	+
chr15	32890268	32890378	NM_001282494_exon_7_0_chr15_32890269_f	0	+
chr15	32891427	32891514	NM_001282494_exon_8_0_chr15_32891428_f	0	+
chr15	32891620	32891728	NM_001282494_exon_9_0_chr15_32891621_f	0	+
chr15	32891923	32892011	NM_001282494_exon_10_0_chr15_32891924_f	0	+
chr15	32892387	32892644	NM_001282494_exon_11_0_chr15_32892388_f	0	+
chr15	32892899	32892968	NM_001282494_exon_12_0_chr15_32892900_f	0	+
chr15	32894213	32894289	NM_001282494_exon_13_0_chr15_32894214_f	0	+
chr15	32894720	32894812	NM_001282494_exon_14_0_chr15_32894721_f	0	+
chr15	32895386	32895487	NM_001282494_exon_15_0_chr15_32895387_f	0	+
chr15	32895569	32895667	NM_001282494_exon_16_0_chr15_32895570_f	0	+
chr15	32895762	32895918	NM_001282494_exon_17_0_chr15_32895763_f	0	+
chr15	32896003	32899511	NM_001282494_exon_18_0_chr15_32896004_f	0	+
chr15	33057744	33066555	NM_001103184_exon_0_0_chr15_33057745_r	0	-
chr15	33069035	33069120	NM_001103184_exon_1_0_chr15_33069036_r	0	-
chr15	33091004	33091154	NM_001103184_exon_2_0_chr15_33091005_r	0	-
chr15	33096481	33096533	NM_001103184_exon_3_0_chr15_33096482_r	0	-
chr15	33149215	33149308	NM_001103184_exon_4_0_chr15_33149216_r	0	-
chr15	33180372	33180493	NM_001103184_exon_5_0_chr15_33180373_r	0	-
chr15	33191034	33191094	NM_001103184_exon_6_0_chr15_33191035_r	0	-
chr15	33192179	33192326	NM_001103184_exon_7_0_chr15_33192180_r	0	-
chr15	33194111	33194241	NM_001103184_exon_8_0_chr15_33194112_r	0	-
chr15	33200690	33200779	NM_001103184_exon_9_0_chr15_33200691_r	0	-
chr15	33202674	33202736	NM_001103184_exon_10_0_chr15_33202675_r	0	-
chr15	33218374	33218462	NM_001103184_exon_11_0_chr15_33218375_r	0	-
chr15	33256307	33256458	NM_001103184_exon_12_0_chr15_33256308_r	0	-
chr15	33260914	33261678	NM_001103184_exon_13_0_chr15_33260915_r	0	-
chr15	33300214	33300276	NM_001103184_exon_14_0_chr15_33300215_r	0	-
chr15	33357157	33357275	NM_001103184_exon_15_0_chr15_33357158_r	0	-
chr15	33358711	33360233	NM_001103184_exon_16_0_chr15_33358712_r	0	-
chr15	33603162	33603297	NM_001036_exon_0_0_chr15_33603163_f	0	+
chr15	33765619	33765739	NM_001036_exon_1_0_chr15_33765620_f	0	+
chr15	33795831	33795939	NM_001036_exon_2_0_chr15_33795832_f	0	+
chr15	33822792	33822867	NM_001036_exon_3_0_chr15_33822793_f	0	+
chr15	33825511	33825590	NM_001036_exon_4_0_chr15_33825512_f	0	+
chr15	33831550	33831663	NM_001036_exon_5_0_chr15_33831551_f	0	+
chr15	33832991	33833091	NM_001036_exon_6_0_chr15_33832992_f	0	+
chr15	33835822	33835916	NM_001036_exon_7_0_chr15_33835823_f	0	+
chr15	33840330	33840405	NM_001036_exon_8_0_chr15_33840331_f	0	+
chr15	33842360	33842517	NM_001036_exon_9_0_chr15_33842361_f	0	+
chr15	33855037	33855211	NM_001036_exon_10_0_chr15_33855038_f	0	+
chr15	33858878	33859000	NM_001036_exon_11_0_chr15_33858879_f	0	+
chr15	33872176	33872345	NM_001036_exon_12_0_chr15_33872177_f	0	+
chr15	33873708	33873844	NM_001036_exon_13_0_chr15_33873709_f	0	+
chr15	33876595	33876691	NM_001036_exon_14_0_chr15_33876596_f	0	+
chr15	33878198	33878317	NM_001036_exon_15_0_chr15_33878199_f	0	+
chr15	33893619	33893753	NM_001036_exon_16_0_chr15_33893620_f	0	+
chr15	33895323	33895565	NM_001036_exon_17_0_chr15_33895324_f	0	+
chr15	33905383	33905576	NM_001036_exon_18_0_chr15_33905384_f	0	+
chr15	33916007	33916224	NM_001036_exon_19_0_chr15_33916008_f	0	+
chr15	33920671	33920776	NM_001036_exon_20_0_chr15_33920672_f	0	+
chr15	33922140	33922244	NM_001036_exon_21_0_chr15_33922141_f	0	+
chr15	33923410	33923494	NM_001036_exon_22_0_chr15_33923411_f	0	+
chr15	33925149	33925309	NM_001036_exon_23_0_chr15_33925150_f	0	+
chr15	33926786	33926934	NM_001036_exon_24_0_chr15_33926787_f	0	+
chr15	33927814	33928020	NM_001036_exon_25_0_chr15_33927815_f	0	+
chr15	33928576	33928751	NM_001036_exon_26_0_chr15_33928577_f	0	+
chr15	33936511	33936720	NM_001036_exon_27_0_chr15_33936512_f	0	+
chr15	33938551	33938727	NM_001036_exon_28_0_chr15_33938552_f	0	+
chr15	33939624	33939661	NM_001036_exon_29_0_chr15_33939625_f	0	+
chr15	33941272	33941436	NM_001036_exon_30_0_chr15_33941273_f	0	+
chr15	33944918	33945084	NM_001036_exon_31_0_chr15_33944919_f	0	+
chr15	33951920	33952007	NM_001036_exon_32_0_chr15_33951921_f	0	+
chr15	33952397	33952624	NM_001036_exon_33_0_chr15_33952398_f	0	+
chr15	33954353	33955149	NM_001036_exon_34_0_chr15_33954354_f	0	+
chr15	33955737	33955938	NM_001036_exon_35_0_chr15_33955738_f	0	+
chr15	33961554	33961657	NM_001036_exon_36_0_chr15_33961555_f	0	+
chr15	33962619	33962757	NM_001036_exon_37_0_chr15_33962620_f	0	+
chr15	33988418	33988692	NM_001036_exon_38_0_chr15_33988419_f	0	+
chr15	33990082	33990197	NM_001036_exon_39_0_chr15_33990083_f	0	+
chr15	33991904	33992034	NM_001036_exon_40_0_chr15_33991905_f	0	+
chr15	33993177	33993281	NM_001036_exon_41_0_chr15_33993178_f	0	+
chr15	33999119	33999255	NM_001036_exon_42_0_chr15_33999120_f	0	+
chr15	34014915	34015096	NM_001036_exon_43_0_chr15_34014916_f	0	+
chr15	34016265	34016377	NM_001036_exon_44_0_chr15_34016266_f	0	+
chr15	34018586	34018707	NM_001036_exon_45_0_chr15_34018587_f	0	+
chr15	34021057	34021227	NM_001036_exon_46_0_chr15_34021058_f	0	+
chr15	34023674	34023895	NM_001036_exon_47_0_chr15_34023675_f	0	+
chr15	34028435	34028526	NM_001036_exon_48_0_chr15_34028436_f	0	+
chr15	34030650	34030791	NM_001036_exon_49_0_chr15_34030651_f	0	+
chr15	34032032	34032196	NM_001036_exon_50_0_chr15_34032033_f	0	+
chr15	34034566	34034645	NM_001036_exon_51_0_chr15_34034567_f	0	+
chr15	34038268	34038358	NM_001036_exon_52_0_chr15_34038269_f	0	+
chr15	34040314	34040461	NM_001036_exon_53_0_chr15_34040315_f	0	+
chr15	34040668	34040731	NM_001036_exon_54_0_chr15_34040669_f	0	+
chr15	34042179	34042255	NM_001036_exon_55_0_chr15_34042180_f	0	+
chr15	34042363	34042487	NM_001036_exon_56_0_chr15_34042364_f	0	+
chr15	34047265	34047381	NM_001036_exon_57_0_chr15_34047266_f	0	+
chr15	34048506	34048574	NM_001036_exon_58_0_chr15_34048507_f	0	+
chr15	34049675	34049797	NM_001036_exon_59_0_chr15_34049676_f	0	+
chr15	34060858	34060908	NM_001036_exon_60_0_chr15_34060859_f	0	+
chr15	34061312	34061373	NM_001036_exon_61_0_chr15_34061313_f	0	+
chr15	34064120	34064359	NM_001036_exon_62_0_chr15_34064121_f	0	+
chr15	34065734	34065816	NM_001036_exon_63_0_chr15_34065735_f	0	+
chr15	34072411	34072542	NM_001036_exon_64_0_chr15_34072412_f	0	+
chr15	34077862	34078183	NM_001036_exon_65_0_chr15_34077863_f	0	+
chr15	34080418	34080659	NM_001036_exon_66_0_chr15_34080419_f	0	+
chr15	34092970	34093058	NM_001036_exon_67_0_chr15_34092971_f	0	+
chr15	34094069	34094162	NM_001036_exon_68_0_chr15_34094070_f	0	+
chr15	34099755	34099770	NM_001036_exon_69_0_chr15_34099756_f	0	+
chr15	34102679	34102850	NM_001036_exon_70_0_chr15_34102680_f	0	+
chr15	34103178	34103238	NM_001036_exon_71_0_chr15_34103179_f	0	+
chr15	34105063	34105195	NM_001036_exon_72_0_chr15_34105064_f	0	+
chr15	34105667	34105780	NM_001036_exon_73_0_chr15_34105668_f	0	+
chr15	34109062	34109159	NM_001036_exon_74_0_chr15_34109063_f	0	+
chr15	34110778	34110885	NM_001036_exon_75_0_chr15_34110779_f	0	+
chr15	34111956	34112008	NM_001036_exon_76_0_chr15_34111957_f	0	+
chr15	34112956	34113013	NM_001036_exon_77_0_chr15_34112957_f	0	+
chr15	34113470	34113570	NM_001036_exon_78_0_chr15_34113471_f	0	+
chr15	34113723	34113803	NM_001036_exon_79_0_chr15_34113724_f	0	+
chr15	34115196	34115273	NM_001036_exon_80_0_chr15_34115197_f	0	+
chr15	34117803	34117877	NM_001036_exon_81_0_chr15_34117804_f	0	+
chr15	34118452	34118470	NM_001036_exon_82_0_chr15_34118453_f	0	+
chr15	34118872	34118953	NM_001036_exon_83_0_chr15_34118873_f	0	+
chr15	34119399	34119488	NM_001036_exon_84_0_chr15_34119400_f	0	+
chr15	34123163	34123292	NM_001036_exon_85_0_chr15_34123164_f	0	+
chr15	34127168	34127273	NM_001036_exon_86_0_chr15_34127169_f	0	+
chr15	34129106	34129188	NM_001036_exon_87_0_chr15_34129107_f	0	+
chr15	34129831	34131159	NM_001036_exon_88_0_chr15_34129832_f	0	+
chr15	34133025	34133084	NM_001036_exon_89_0_chr15_34133026_f	0	+
chr15	34134064	34134236	NM_001036_exon_90_0_chr15_34134065_f	0	+
chr15	34135688	34135775	NM_001036_exon_91_0_chr15_34135689_f	0	+
chr15	34137062	34137263	NM_001036_exon_92_0_chr15_34137063_f	0	+
chr15	34140491	34140622	NM_001036_exon_93_0_chr15_34140492_f	0	+
chr15	34145245	34145288	NM_001036_exon_94_0_chr15_34145246_f	0	+
chr15	34145755	34145883	NM_001036_exon_95_0_chr15_34145756_f	0	+
chr15	34146589	34146650	NM_001036_exon_96_0_chr15_34146590_f	0	+
chr15	34146966	34147113	NM_001036_exon_97_0_chr15_34146967_f	0	+
chr15	34149980	34150115	NM_001036_exon_98_0_chr15_34149981_f	0	+
chr15	34151775	34151932	NM_001036_exon_99_0_chr15_34151776_f	0	+
chr15	34152795	34152860	NM_001036_exon_100_0_chr15_34152796_f	0	+
chr15	34153278	34153379	NM_001036_exon_101_0_chr15_34153279_f	0	+
chr15	34156338	34156390	NM_001036_exon_102_0_chr15_34156339_f	0	+
chr15	34157331	34158304	NM_001036_exon_103_0_chr15_34157332_f	0	+
chr15	33603162	33603297	NM_001243996_exon_0_0_chr15_33603163_f	0	+
chr15	33765619	33765739	NM_001243996_exon_1_0_chr15_33765620_f	0	+
chr15	33795831	33795939	NM_001243996_exon_2_0_chr15_33795832_f	0	+
chr15	33822792	33822867	NM_001243996_exon_3_0_chr15_33822793_f	0	+
chr15	33825511	33825590	NM_001243996_exon_4_0_chr15_33825512_f	0	+
chr15	33831550	33831663	NM_001243996_exon_5_0_chr15_33831551_f	0	+
chr15	33832991	33833091	NM_001243996_exon_6_0_chr15_33832992_f	0	+
chr15	33835822	33835916	NM_001243996_exon_7_0_chr15_33835823_f	0	+
chr15	33840330	33840405	NM_001243996_exon_8_0_chr15_33840331_f	0	+
chr15	33842360	33842517	NM_001243996_exon_9_0_chr15_33842361_f	0	+
chr15	33855037	33855211	NM_001243996_exon_10_0_chr15_33855038_f	0	+
chr15	33858878	33859000	NM_001243996_exon_11_0_chr15_33858879_f	0	+
chr15	33872176	33872345	NM_001243996_exon_12_0_chr15_33872177_f	0	+
chr15	33873708	33873844	NM_001243996_exon_13_0_chr15_33873709_f	0	+
chr15	33876595	33876691	NM_001243996_exon_14_0_chr15_33876596_f	0	+
chr15	33878198	33878317	NM_001243996_exon_15_0_chr15_33878199_f	0	+
chr15	33893619	33893753	NM_001243996_exon_16_0_chr15_33893620_f	0	+
chr15	33895323	33895565	NM_001243996_exon_17_0_chr15_33895324_f	0	+
chr15	33905383	33905576	NM_001243996_exon_18_0_chr15_33905384_f	0	+
chr15	33916007	33916224	NM_001243996_exon_19_0_chr15_33916008_f	0	+
chr15	33920671	33920776	NM_001243996_exon_20_0_chr15_33920672_f	0	+
chr15	33922140	33922244	NM_001243996_exon_21_0_chr15_33922141_f	0	+
chr15	33923410	33923494	NM_001243996_exon_22_0_chr15_33923411_f	0	+
chr15	33925149	33925309	NM_001243996_exon_23_0_chr15_33925150_f	0	+
chr15	33926786	33926934	NM_001243996_exon_24_0_chr15_33926787_f	0	+
chr15	33927814	33928020	NM_001243996_exon_25_0_chr15_33927815_f	0	+
chr15	33928576	33928751	NM_001243996_exon_26_0_chr15_33928577_f	0	+
chr15	33936511	33936720	NM_001243996_exon_27_0_chr15_33936512_f	0	+
chr15	33938551	33938727	NM_001243996_exon_28_0_chr15_33938552_f	0	+
chr15	33939624	33939661	NM_001243996_exon_29_0_chr15_33939625_f	0	+
chr15	33941272	33941436	NM_001243996_exon_30_0_chr15_33941273_f	0	+
chr15	33944918	33945084	NM_001243996_exon_31_0_chr15_33944919_f	0	+
chr15	33951920	33952007	NM_001243996_exon_32_0_chr15_33951921_f	0	+
chr15	33952397	33952624	NM_001243996_exon_33_0_chr15_33952398_f	0	+
chr15	33954353	33955149	NM_001243996_exon_34_0_chr15_33954354_f	0	+
chr15	33955737	33955938	NM_001243996_exon_35_0_chr15_33955738_f	0	+
chr15	33961554	33961657	NM_001243996_exon_36_0_chr15_33961555_f	0	+
chr15	33962619	33962757	NM_001243996_exon_37_0_chr15_33962620_f	0	+
chr15	33988418	33988692	NM_001243996_exon_38_0_chr15_33988419_f	0	+
chr15	33990082	33990197	NM_001243996_exon_39_0_chr15_33990083_f	0	+
chr15	33991904	33992034	NM_001243996_exon_40_0_chr15_33991905_f	0	+
chr15	33993177	33993281	NM_001243996_exon_41_0_chr15_33993178_f	0	+
chr15	33999119	33999255	NM_001243996_exon_42_0_chr15_33999120_f	0	+
chr15	34014915	34015096	NM_001243996_exon_43_0_chr15_34014916_f	0	+
chr15	34016265	34016377	NM_001243996_exon_44_0_chr15_34016266_f	0	+
chr15	34018586	34018707	NM_001243996_exon_45_0_chr15_34018587_f	0	+
chr15	34021057	34021227	NM_001243996_exon_46_0_chr15_34021058_f	0	+
chr15	34023674	34023895	NM_001243996_exon_47_0_chr15_34023675_f	0	+
chr15	34028435	34028526	NM_001243996_exon_48_0_chr15_34028436_f	0	+
chr15	34030650	34030791	NM_001243996_exon_49_0_chr15_34030651_f	0	+
chr15	34032032	34032196	NM_001243996_exon_50_0_chr15_34032033_f	0	+
chr15	34034566	34034645	NM_001243996_exon_51_0_chr15_34034567_f	0	+
chr15	34038268	34038358	NM_001243996_exon_52_0_chr15_34038269_f	0	+
chr15	34040314	34040461	NM_001243996_exon_53_0_chr15_34040315_f	0	+
chr15	34040668	34040731	NM_001243996_exon_54_0_chr15_34040669_f	0	+
chr15	34042179	34042255	NM_001243996_exon_55_0_chr15_34042180_f	0	+
chr15	34042363	34042487	NM_001243996_exon_56_0_chr15_34042364_f	0	+
chr15	34047265	34047381	NM_001243996_exon_57_0_chr15_34047266_f	0	+
chr15	34048506	34048574	NM_001243996_exon_58_0_chr15_34048507_f	0	+
chr15	34049675	34049797	NM_001243996_exon_59_0_chr15_34049676_f	0	+
chr15	34060858	34060908	NM_001243996_exon_60_0_chr15_34060859_f	0	+
chr15	34061312	34061373	NM_001243996_exon_61_0_chr15_34061313_f	0	+
chr15	34064120	34064359	NM_001243996_exon_62_0_chr15_34064121_f	0	+
chr15	34065734	34065816	NM_001243996_exon_63_0_chr15_34065735_f	0	+
chr15	34072411	34072542	NM_001243996_exon_64_0_chr15_34072412_f	0	+
chr15	34077862	34078183	NM_001243996_exon_65_0_chr15_34077863_f	0	+
chr15	34080418	34080659	NM_001243996_exon_66_0_chr15_34080419_f	0	+
chr15	34092970	34093058	NM_001243996_exon_67_0_chr15_34092971_f	0	+
chr15	34094069	34094162	NM_001243996_exon_68_0_chr15_34094070_f	0	+
chr15	34102679	34102850	NM_001243996_exon_69_0_chr15_34102680_f	0	+
chr15	34103178	34103238	NM_001243996_exon_70_0_chr15_34103179_f	0	+
chr15	34105063	34105195	NM_001243996_exon_71_0_chr15_34105064_f	0	+
chr15	34105667	34105780	NM_001243996_exon_72_0_chr15_34105668_f	0	+
chr15	34109062	34109159	NM_001243996_exon_73_0_chr15_34109063_f	0	+
chr15	34110778	34110885	NM_001243996_exon_74_0_chr15_34110779_f	0	+
chr15	34111956	34112008	NM_001243996_exon_75_0_chr15_34111957_f	0	+
chr15	34112956	34113013	NM_001243996_exon_76_0_chr15_34112957_f	0	+
chr15	34113470	34113570	NM_001243996_exon_77_0_chr15_34113471_f	0	+
chr15	34113723	34113803	NM_001243996_exon_78_0_chr15_34113724_f	0	+
chr15	34115196	34115273	NM_001243996_exon_79_0_chr15_34115197_f	0	+
chr15	34117803	34117877	NM_001243996_exon_80_0_chr15_34117804_f	0	+
chr15	34118452	34118470	NM_001243996_exon_81_0_chr15_34118453_f	0	+
chr15	34118872	34118953	NM_001243996_exon_82_0_chr15_34118873_f	0	+
chr15	34119399	34119488	NM_001243996_exon_83_0_chr15_34119400_f	0	+
chr15	34123163	34123292	NM_001243996_exon_84_0_chr15_34123164_f	0	+
chr15	34127168	34127273	NM_001243996_exon_85_0_chr15_34127169_f	0	+
chr15	34129106	34129188	NM_001243996_exon_86_0_chr15_34129107_f	0	+
chr15	34129831	34131159	NM_001243996_exon_87_0_chr15_34129832_f	0	+
chr15	34133025	34133084	NM_001243996_exon_88_0_chr15_34133026_f	0	+
chr15	34134064	34134236	NM_001243996_exon_89_0_chr15_34134065_f	0	+
chr15	34135688	34135775	NM_001243996_exon_90_0_chr15_34135689_f	0	+
chr15	34137062	34137263	NM_001243996_exon_91_0_chr15_34137063_f	0	+
chr15	34140491	34140622	NM_001243996_exon_92_0_chr15_34140492_f	0	+
chr15	34145245	34145288	NM_001243996_exon_93_0_chr15_34145246_f	0	+
chr15	34145755	34145883	NM_001243996_exon_94_0_chr15_34145756_f	0	+
chr15	34146589	34146650	NM_001243996_exon_95_0_chr15_34146590_f	0	+
chr15	34146966	34147113	NM_001243996_exon_96_0_chr15_34146967_f	0	+
chr15	34149980	34150115	NM_001243996_exon_97_0_chr15_34149981_f	0	+
chr15	34151775	34151932	NM_001243996_exon_98_0_chr15_34151776_f	0	+
chr15	34152795	34152860	NM_001243996_exon_99_0_chr15_34152796_f	0	+
chr15	34153278	34153379	NM_001243996_exon_100_0_chr15_34153279_f	0	+
chr15	34156338	34156390	NM_001243996_exon_101_0_chr15_34156339_f	0	+
chr15	34157331	34158304	NM_001243996_exon_102_0_chr15_34157332_f	0	+
chr15	34260514	34261351	NM_001320917_exon_0_0_chr15_34260515_f	0	+
chr15	34354843	34357295	NM_001320917_exon_1_0_chr15_34354844_f	0	+
chr15	34261088	34261351	NM_012125_exon_0_0_chr15_34261089_f	0	+
chr15	34338740	34339072	NM_012125_exon_1_0_chr15_34338741_f	0	+
chr15	34354843	34357287	NM_012125_exon_2_0_chr15_34354844_f	0	+
chr15	34432874	34434572	NM_024713_exon_0_0_chr15_34432875_r	0	-
chr15	34437598	34437692	NM_024713_exon_1_0_chr15_34437599_r	0	-
chr15	34438961	34439051	NM_024713_exon_2_0_chr15_34438962_r	0	-
chr15	34439400	34439490	NM_024713_exon_3_0_chr15_34439401_r	0	-
chr15	34439580	34439631	NM_024713_exon_4_0_chr15_34439581_r	0	-
chr15	34440832	34440951	NM_024713_exon_5_0_chr15_34440833_r	0	-
chr15	34444990	34445270	NM_024713_exon_6_0_chr15_34444991_r	0	-
chr15	34446844	34446885	NM_024713_exon_7_0_chr15_34446845_r	0	-
chr15	34455760	34455891	NM_024713_exon_8_0_chr15_34455761_r	0	-
chr15	34502151	34502297	NM_024713_exon_9_0_chr15_34502152_r	0	-
chr15	34158427	34158929	NM_020371_exon_0_0_chr15_34158428_r	0	-
chr15	34159695	34160056	NM_020371_exon_1_0_chr15_34159696_r	0	-
chr15	34163135	34163231	NM_020371_exon_2_0_chr15_34163136_r	0	-
chr15	34168125	34168196	NM_020371_exon_3_0_chr15_34168126_r	0	-
chr15	34295232	34295410	NM_020371_exon_4_0_chr15_34295233_r	0	-
chr15	34330980	34331303	NM_020371_exon_5_0_chr15_34330981_r	0	-
chr15	34817483	34820035	NR_027410_exon_0_0_chr15_34817484_r	0	-
chr15	34820122	34820278	NR_027410_exon_1_0_chr15_34820123_r	0	-
chr15	34820389	34820490	NR_027410_exon_2_0_chr15_34820390_r	0	-
chr15	34820572	34820673	NR_027410_exon_3_0_chr15_34820573_r	0	-
chr15	34820807	34820951	NR_027410_exon_4_0_chr15_34820808_r	0	-
chr15	34821218	34821475	NR_027410_exon_5_0_chr15_34821219_r	0	-
chr15	34821862	34821950	NR_027410_exon_6_0_chr15_34821863_r	0	-
chr15	34822167	34822275	NR_027410_exon_7_0_chr15_34822168_r	0	-
chr15	34822382	34822469	NR_027410_exon_8_0_chr15_34822383_r	0	-
chr15	34823469	34823579	NR_027410_exon_9_0_chr15_34823470_r	0	-
chr15	34823675	34823760	NR_027410_exon_10_0_chr15_34823676_r	0	-
chr15	34823848	34823896	NR_027410_exon_11_0_chr15_34823849_r	0	-
chr15	34824161	34824200	NR_027410_exon_12_0_chr15_34824162_r	0	-
chr15	34825046	34826374	NR_027410_exon_13_0_chr15_34825047_r	0	-
chr15	34828065	34828190	NR_027410_exon_14_0_chr15_34828066_r	0	-
chr15	34829544	34829848	NR_027410_exon_15_0_chr15_34829545_r	0	-
chr15	34837058	34837154	NR_027410_exon_16_0_chr15_34837059_r	0	-
chr15	34837578	34837627	NR_027410_exon_17_0_chr15_34837579_r	0	-
chr15	34839135	34839183	NR_027410_exon_18_0_chr15_34839136_r	0	-
chr15	34843338	34843477	NR_027410_exon_19_0_chr15_34843339_r	0	-
chr15	34845095	34845292	NR_027410_exon_20_0_chr15_34845096_r	0	-
chr15	34845945	34846157	NR_027410_exon_21_0_chr15_34845946_r	0	-
chr15	34873666	34873755	NR_027410_exon_22_0_chr15_34873667_r	0	-
chr15	34875716	34875771	NR_027410_exon_23_0_chr15_34875717_r	0	-
chr15	35148551	35149307	NM_014691_exon_0_0_chr15_35148552_r	0	-
chr15	35152242	35152356	NM_014691_exon_1_0_chr15_35152243_r	0	-
chr15	35155067	35155242	NM_014691_exon_2_0_chr15_35155068_r	0	-
chr15	35159724	35159810	NM_014691_exon_3_0_chr15_35159725_r	0	-
chr15	35162952	35163123	NM_014691_exon_4_0_chr15_35162953_r	0	-
chr15	35166028	35166200	NM_014691_exon_5_0_chr15_35166029_r	0	-
chr15	35166877	35167065	NM_014691_exon_6_0_chr15_35166878_r	0	-
chr15	35168135	35168207	NM_014691_exon_7_0_chr15_35168136_r	0	-
chr15	35174702	35174840	NM_014691_exon_8_0_chr15_35174703_r	0	-
chr15	35176725	35176935	NM_014691_exon_9_0_chr15_35176726_r	0	-
chr15	35178726	35178862	NM_014691_exon_10_0_chr15_35178727_r	0	-
chr15	35182415	35182525	NM_014691_exon_11_0_chr15_35182416_r	0	-
chr15	35185863	35185974	NM_014691_exon_12_0_chr15_35185864_r	0	-
chr15	35189097	35189167	NM_014691_exon_13_0_chr15_35189098_r	0	-
chr15	35189759	35189906	NM_014691_exon_14_0_chr15_35189760_r	0	-
chr15	35192822	35193064	NM_014691_exon_15_0_chr15_35192823_r	0	-
chr15	35196536	35196706	NM_014691_exon_16_0_chr15_35196537_r	0	-
chr15	35198745	35198913	NM_014691_exon_17_0_chr15_35198746_r	0	-
chr15	35202335	35202514	NM_014691_exon_18_0_chr15_35202336_r	0	-
chr15	35207238	35207380	NM_014691_exon_19_0_chr15_35207239_r	0	-
chr15	35210458	35210579	NM_014691_exon_20_0_chr15_35210459_r	0	-
chr15	35212532	35212635	NM_014691_exon_21_0_chr15_35212533_r	0	-
chr15	35219235	35219339	NM_014691_exon_22_0_chr15_35219236_r	0	-
chr15	35222458	35222572	NM_014691_exon_23_0_chr15_35222459_r	0	-
chr15	35224518	35224635	NM_014691_exon_24_0_chr15_35224519_r	0	-
chr15	35226771	35226836	NM_014691_exon_25_0_chr15_35226772_r	0	-
chr15	35230937	35231014	NM_014691_exon_26_0_chr15_35230938_r	0	-
chr15	35233099	35233200	NM_014691_exon_27_0_chr15_35233100_r	0	-
chr15	35234212	35234281	NM_014691_exon_28_0_chr15_35234213_r	0	-
chr15	35236488	35236629	NM_014691_exon_29_0_chr15_35236489_r	0	-
chr15	35240464	35240585	NM_014691_exon_30_0_chr15_35240465_r	0	-
chr15	35245085	35245121	NM_014691_exon_31_0_chr15_35245086_r	0	-
chr15	35252974	35253015	NM_014691_exon_32_0_chr15_35252975_r	0	-
chr15	35256434	35256491	NM_014691_exon_33_0_chr15_35256435_r	0	-
chr15	35261739	35261995	NM_014691_exon_34_0_chr15_35261740_r	0	-
chr15	35663169	35664404	NM_080650_exon_0_0_chr15_35663170_r	0	-
chr15	35665721	35665809	NM_080650_exon_1_0_chr15_35665722_r	0	-
chr15	35674022	35674117	NM_080650_exon_2_0_chr15_35674023_r	0	-
chr15	35703035	35703097	NM_080650_exon_3_0_chr15_35703036_r	0	-
chr15	35742885	35743004	NM_080650_exon_4_0_chr15_35742886_r	0	-
chr15	35746947	35747021	NM_080650_exon_5_0_chr15_35746948_r	0	-
chr15	35830474	35830668	NM_080650_exon_6_0_chr15_35830475_r	0	-
chr15	35834613	35834708	NM_080650_exon_7_0_chr15_35834614_r	0	-
chr15	35838319	35838404	NM_080650_exon_8_0_chr15_35838320_r	0	-
chr15	35838395	35838674	NR_038251_exon_0_0_chr15_35838396_f	0	+
chr15	36003907	36004090	NR_038251_exon_1_0_chr15_36003908_f	0	+
chr15	36150187	36151202	NR_038251_exon_2_0_chr15_36150188_f	0	+
chr15	37183221	37184660	NM_172316_exon_0_0_chr15_37183222_r	0	-
chr15	37186917	37187013	NM_172316_exon_1_0_chr15_37186918_r	0	-
chr15	37187351	37187441	NM_172316_exon_2_0_chr15_37187352_r	0	-
chr15	37188828	37188887	NM_172316_exon_3_0_chr15_37188829_r	0	-
chr15	37242524	37242601	NM_172316_exon_4_0_chr15_37242525_r	0	-
chr15	37329014	37329160	NM_172316_exon_5_0_chr15_37329015_r	0	-
chr15	37375971	37376086	NM_172316_exon_6_0_chr15_37375972_r	0	-
chr15	37385781	37385931	NM_172316_exon_7_0_chr15_37385782_r	0	-
chr15	37386727	37386778	NM_172316_exon_8_0_chr15_37386728_r	0	-
chr15	37387764	37387815	NM_172316_exon_9_0_chr15_37387765_r	0	-
chr15	37388489	37388608	NM_172316_exon_10_0_chr15_37388490_r	0	-
chr15	37390167	37390400	NM_172316_exon_11_0_chr15_37390168_r	0	-
chr15	37391101	37391597	NM_172316_exon_12_0_chr15_37391102_r	0	-
chr15	36871803	36872162	NM_001321761_exon_0_0_chr15_36871804_f	0	+
chr15	36936478	36936524	NM_001321761_exon_1_0_chr15_36936479_f	0	+
chr15	36937423	36937488	NM_001321761_exon_2_0_chr15_36937424_f	0	+
chr15	36946298	36946359	NM_001321761_exon_3_0_chr15_36946299_f	0	+
chr15	36950033	36950106	NM_001321761_exon_4_0_chr15_36950034_f	0	+
chr15	36983885	36983965	NM_001321761_exon_5_0_chr15_36983886_f	0	+
chr15	36984326	36984376	NM_001321761_exon_6_0_chr15_36984327_f	0	+
chr15	36989523	36989591	NM_001321761_exon_7_0_chr15_36989524_f	0	+
chr15	37001423	37001489	NM_001321761_exon_8_0_chr15_37001424_f	0	+
chr15	37002038	37002162	NM_001321761_exon_9_0_chr15_37002039_f	0	+
chr15	37100524	37102461	NM_001321761_exon_10_0_chr15_37100525_f	0	+
chr15	36871803	36872162	NM_001321760_exon_0_0_chr15_36871804_f	0	+
chr15	36936478	36936524	NM_001321760_exon_1_0_chr15_36936479_f	0	+
chr15	36937423	36937488	NM_001321760_exon_2_0_chr15_36937424_f	0	+
chr15	36946298	36946359	NM_001321760_exon_3_0_chr15_36946299_f	0	+
chr15	36950033	36950106	NM_001321760_exon_4_0_chr15_36950034_f	0	+
chr15	36983885	36983965	NM_001321760_exon_5_0_chr15_36983886_f	0	+
chr15	36984326	36984376	NM_001321760_exon_6_0_chr15_36984327_f	0	+
chr15	36989523	36989591	NM_001321760_exon_7_0_chr15_36989524_f	0	+
chr15	37001423	37001489	NM_001321760_exon_8_0_chr15_37001424_f	0	+
chr15	37100524	37102461	NM_001321760_exon_9_0_chr15_37100525_f	0	+
chr15	37183221	37184660	NM_002399_exon_0_0_chr15_37183222_r	0	-
chr15	37186917	37187013	NM_002399_exon_1_0_chr15_37186918_r	0	-
chr15	37187351	37187441	NM_002399_exon_2_0_chr15_37187352_r	0	-
chr15	37188828	37188887	NM_002399_exon_3_0_chr15_37188829_r	0	-
chr15	37242524	37242601	NM_002399_exon_4_0_chr15_37242525_r	0	-
chr15	37329014	37329160	NM_002399_exon_5_0_chr15_37329015_r	0	-
chr15	37375971	37376086	NM_002399_exon_6_0_chr15_37375972_r	0	-
chr15	37385781	37385931	NM_002399_exon_7_0_chr15_37385782_r	0	-
chr15	37386727	37386778	NM_002399_exon_8_0_chr15_37386728_r	0	-
chr15	37387764	37387815	NM_002399_exon_9_0_chr15_37387765_r	0	-
chr15	37388489	37388631	NM_002399_exon_10_0_chr15_37388490_r	0	-
chr15	37390167	37390400	NM_002399_exon_11_0_chr15_37390168_r	0	-
chr15	37393092	37393500	NM_002399_exon_12_0_chr15_37393093_r	0	-
chr15	37183221	37184660	NR_051953_exon_0_0_chr15_37183222_r	0	-
chr15	37186917	37187013	NR_051953_exon_1_0_chr15_37186918_r	0	-
chr15	37187351	37187441	NR_051953_exon_2_0_chr15_37187352_r	0	-
chr15	37188828	37188887	NR_051953_exon_3_0_chr15_37188829_r	0	-
chr15	37329014	37329160	NR_051953_exon_4_0_chr15_37329015_r	0	-
chr15	37375971	37376086	NR_051953_exon_5_0_chr15_37375972_r	0	-
chr15	37385781	37385931	NR_051953_exon_6_0_chr15_37385782_r	0	-
chr15	37386727	37386778	NR_051953_exon_7_0_chr15_37386728_r	0	-
chr15	37387764	37387815	NR_051953_exon_8_0_chr15_37387765_r	0	-
chr15	37388489	37388631	NR_051953_exon_9_0_chr15_37388490_r	0	-
chr15	37390167	37390400	NR_051953_exon_10_0_chr15_37390168_r	0	-
chr15	37391655	37392341	NR_051953_exon_11_0_chr15_37391656_r	0	-
chr15	36871803	36872162	NM_001321756_exon_0_0_chr15_36871804_f	0	+
chr15	36937423	36937488	NM_001321756_exon_1_0_chr15_36937424_f	0	+
chr15	36946298	36946359	NM_001321756_exon_2_0_chr15_36946299_f	0	+
chr15	36950033	36950106	NM_001321756_exon_3_0_chr15_36950034_f	0	+
chr15	36983885	36983965	NM_001321756_exon_4_0_chr15_36983886_f	0	+
chr15	36984326	36984376	NM_001321756_exon_5_0_chr15_36984327_f	0	+
chr15	36989523	36989591	NM_001321756_exon_6_0_chr15_36989524_f	0	+
chr15	37001423	37001489	NM_001321756_exon_7_0_chr15_37001424_f	0	+
chr15	37002056	37002162	NM_001321756_exon_8_0_chr15_37002057_f	0	+
chr15	37100524	37102461	NM_001321756_exon_9_0_chr15_37100525_f	0	+
chr15	37183221	37184660	NM_170675_exon_0_0_chr15_37183222_r	0	-
chr15	37187351	37187462	NM_170675_exon_1_0_chr15_37187352_r	0	-
chr15	37188828	37188887	NM_170675_exon_2_0_chr15_37188829_r	0	-
chr15	37242524	37242601	NM_170675_exon_3_0_chr15_37242525_r	0	-
chr15	37329014	37329160	NM_170675_exon_4_0_chr15_37329015_r	0	-
chr15	37375971	37376086	NM_170675_exon_5_0_chr15_37375972_r	0	-
chr15	37385781	37385931	NM_170675_exon_6_0_chr15_37385782_r	0	-
chr15	37386727	37386778	NM_170675_exon_7_0_chr15_37386728_r	0	-
chr15	37387764	37387815	NM_170675_exon_8_0_chr15_37387765_r	0	-
chr15	37388489	37388631	NM_170675_exon_9_0_chr15_37388490_r	0	-
chr15	37390167	37390400	NM_170675_exon_10_0_chr15_37390168_r	0	-
chr15	37391655	37392341	NM_170675_exon_11_0_chr15_37391656_r	0	-
chr15	36887069	36887119	NM_001290232_exon_0_0_chr15_36887070_f	0	+
chr15	36936478	36936524	NM_001290232_exon_1_0_chr15_36936479_f	0	+
chr15	36937423	36937488	NM_001290232_exon_2_0_chr15_36937424_f	0	+
chr15	36946298	36946359	NM_001290232_exon_3_0_chr15_36946299_f	0	+
chr15	36950033	36950106	NM_001290232_exon_4_0_chr15_36950034_f	0	+
chr15	36983885	36983965	NM_001290232_exon_5_0_chr15_36983886_f	0	+
chr15	36984326	36984376	NM_001290232_exon_6_0_chr15_36984327_f	0	+
chr15	36989523	36989591	NM_001290232_exon_7_0_chr15_36989524_f	0	+
chr15	37001423	37001489	NM_001290232_exon_8_0_chr15_37001424_f	0	+
chr15	37002056	37002162	NM_001290232_exon_9_0_chr15_37002057_f	0	+
chr15	37100524	37100690	NM_001290232_exon_10_0_chr15_37100525_f	0	+
chr15	37183221	37184660	NM_170674_exon_0_0_chr15_37183222_r	0	-
chr15	37186917	37187013	NM_170674_exon_1_0_chr15_37186918_r	0	-
chr15	37187351	37187441	NM_170674_exon_2_0_chr15_37187352_r	0	-
chr15	37188828	37188887	NM_170674_exon_3_0_chr15_37188829_r	0	-
chr15	37242524	37242601	NM_170674_exon_4_0_chr15_37242525_r	0	-
chr15	37329014	37329160	NM_170674_exon_5_0_chr15_37329015_r	0	-
chr15	37375971	37376086	NM_170674_exon_6_0_chr15_37375972_r	0	-
chr15	37385781	37385931	NM_170674_exon_7_0_chr15_37385782_r	0	-
chr15	37386727	37386778	NM_170674_exon_8_0_chr15_37386728_r	0	-
chr15	37387764	37387815	NM_170674_exon_9_0_chr15_37387765_r	0	-
chr15	37388489	37388631	NM_170674_exon_10_0_chr15_37388490_r	0	-
chr15	37390167	37390400	NM_170674_exon_11_0_chr15_37390168_r	0	-
chr15	37391655	37392341	NM_170674_exon_12_0_chr15_37391656_r	0	-
chr15	37183221	37184660	NM_170676_exon_0_0_chr15_37183222_r	0	-
chr15	37187351	37187441	NM_170676_exon_1_0_chr15_37187352_r	0	-
chr15	37188828	37188887	NM_170676_exon_2_0_chr15_37188829_r	0	-
chr15	37242524	37242601	NM_170676_exon_3_0_chr15_37242525_r	0	-
chr15	37329014	37329160	NM_170676_exon_4_0_chr15_37329015_r	0	-
chr15	37375971	37376086	NM_170676_exon_5_0_chr15_37375972_r	0	-
chr15	37385781	37385931	NM_170676_exon_6_0_chr15_37385782_r	0	-
chr15	37386727	37386778	NM_170676_exon_7_0_chr15_37386728_r	0	-
chr15	37387764	37387815	NM_170676_exon_8_0_chr15_37387765_r	0	-
chr15	37388489	37388631	NM_170676_exon_9_0_chr15_37388490_r	0	-
chr15	37390167	37390400	NM_170676_exon_10_0_chr15_37390168_r	0	-
chr15	37391655	37392341	NM_170676_exon_11_0_chr15_37391656_r	0	-
chr15	36871803	36872162	NM_001130010_exon_0_0_chr15_36871804_f	0	+
chr15	36936478	36936524	NM_001130010_exon_1_0_chr15_36936479_f	0	+
chr15	36937423	36937488	NM_001130010_exon_2_0_chr15_36937424_f	0	+
chr15	36946298	36946359	NM_001130010_exon_3_0_chr15_36946299_f	0	+
chr15	36950033	36950106	NM_001130010_exon_4_0_chr15_36950034_f	0	+
chr15	36983885	36983965	NM_001130010_exon_5_0_chr15_36983886_f	0	+
chr15	36984326	36984376	NM_001130010_exon_6_0_chr15_36984327_f	0	+
chr15	36989523	36989591	NM_001130010_exon_7_0_chr15_36989524_f	0	+
chr15	37001423	37001489	NM_001130010_exon_8_0_chr15_37001424_f	0	+
chr15	37002056	37002162	NM_001130010_exon_9_0_chr15_37002057_f	0	+
chr15	37100524	37100690	NM_001130010_exon_10_0_chr15_37100525_f	0	+
chr15	37101104	37102461	NM_001130010_exon_11_0_chr15_37101105_f	0	+
chr15	37183221	37184660	NM_001220482_exon_0_0_chr15_37183222_r	0	-
chr15	37187351	37187441	NM_001220482_exon_1_0_chr15_37187352_r	0	-
chr15	37188828	37188887	NM_001220482_exon_2_0_chr15_37188829_r	0	-
chr15	37242524	37242601	NM_001220482_exon_3_0_chr15_37242525_r	0	-
chr15	37329014	37329160	NM_001220482_exon_4_0_chr15_37329015_r	0	-
chr15	37375971	37376086	NM_001220482_exon_5_0_chr15_37375972_r	0	-
chr15	37385781	37385931	NM_001220482_exon_6_0_chr15_37385782_r	0	-
chr15	37386727	37386778	NM_001220482_exon_7_0_chr15_37386728_r	0	-
chr15	37387764	37387815	NM_001220482_exon_8_0_chr15_37387765_r	0	-
chr15	37388489	37388631	NM_001220482_exon_9_0_chr15_37388490_r	0	-
chr15	37390167	37390400	NM_001220482_exon_10_0_chr15_37390168_r	0	-
chr15	37391655	37391800	NM_001220482_exon_11_0_chr15_37391656_r	0	-
chr15	37393092	37393500	NM_001220482_exon_12_0_chr15_37393093_r	0	-
chr15	36871803	36872162	NM_001321758_exon_0_0_chr15_36871804_f	0	+
chr15	36946298	36946359	NM_001321758_exon_1_0_chr15_36946299_f	0	+
chr15	36950033	36950106	NM_001321758_exon_2_0_chr15_36950034_f	0	+
chr15	36983885	36983965	NM_001321758_exon_3_0_chr15_36983886_f	0	+
chr15	36984326	36984376	NM_001321758_exon_4_0_chr15_36984327_f	0	+
chr15	36989523	36989591	NM_001321758_exon_5_0_chr15_36989524_f	0	+
chr15	37001423	37001489	NM_001321758_exon_6_0_chr15_37001424_f	0	+
chr15	37002056	37002162	NM_001321758_exon_7_0_chr15_37002057_f	0	+
chr15	37100524	37102461	NM_001321758_exon_8_0_chr15_37100525_f	0	+
chr15	36871803	36872162	NM_001321757_exon_0_0_chr15_36871804_f	0	+
chr15	36936478	36936524	NM_001321757_exon_1_0_chr15_36936479_f	0	+
chr15	36937423	36937488	NM_001321757_exon_2_0_chr15_36937424_f	0	+
chr15	36946298	36946359	NM_001321757_exon_3_0_chr15_36946299_f	0	+
chr15	36950033	36950106	NM_001321757_exon_4_0_chr15_36950034_f	0	+
chr15	36950461	36950495	NM_001321757_exon_5_0_chr15_36950462_f	0	+
chr15	36983885	36983965	NM_001321757_exon_6_0_chr15_36983886_f	0	+
chr15	36984326	36984376	NM_001321757_exon_7_0_chr15_36984327_f	0	+
chr15	36989523	36989591	NM_001321757_exon_8_0_chr15_36989524_f	0	+
chr15	37001423	37001489	NM_001321757_exon_9_0_chr15_37001424_f	0	+
chr15	37002056	37002162	NM_001321757_exon_10_0_chr15_37002057_f	0	+
chr15	37100524	37100690	NM_001321757_exon_11_0_chr15_37100525_f	0	+
chr15	37101104	37102461	NM_001321757_exon_12_0_chr15_37101105_f	0	+
chr15	36871803	36872162	NM_001290233_exon_0_0_chr15_36871804_f	0	+
chr15	36936478	36936524	NM_001290233_exon_1_0_chr15_36936479_f	0	+
chr15	36937423	36937488	NM_001290233_exon_2_0_chr15_36937424_f	0	+
chr15	36946298	36946359	NM_001290233_exon_3_0_chr15_36946299_f	0	+
chr15	36950033	36950106	NM_001290233_exon_4_0_chr15_36950034_f	0	+
chr15	36983885	36983965	NM_001290233_exon_5_0_chr15_36983886_f	0	+
chr15	36984326	36984376	NM_001290233_exon_6_0_chr15_36984327_f	0	+
chr15	36989523	36989591	NM_001290233_exon_7_0_chr15_36989524_f	0	+
chr15	37001423	37001489	NM_001290233_exon_8_0_chr15_37001424_f	0	+
chr15	37002056	37002162	NM_001290233_exon_9_0_chr15_37002057_f	0	+
chr15	37039135	37039442	NM_001290233_exon_10_0_chr15_37039136_f	0	+
chr15	37183221	37184660	NM_170677_exon_0_0_chr15_37183222_r	0	-
chr15	37186917	37187013	NM_170677_exon_1_0_chr15_37186918_r	0	-
chr15	37187351	37187462	NM_170677_exon_2_0_chr15_37187352_r	0	-
chr15	37188828	37188887	NM_170677_exon_3_0_chr15_37188829_r	0	-
chr15	37242524	37242601	NM_170677_exon_4_0_chr15_37242525_r	0	-
chr15	37329014	37329160	NM_170677_exon_5_0_chr15_37329015_r	0	-
chr15	37375971	37376086	NM_170677_exon_6_0_chr15_37375972_r	0	-
chr15	37385781	37385931	NM_170677_exon_7_0_chr15_37385782_r	0	-
chr15	37386727	37386778	NM_170677_exon_8_0_chr15_37386728_r	0	-
chr15	37387764	37387815	NM_170677_exon_9_0_chr15_37387765_r	0	-
chr15	37388489	37388631	NM_170677_exon_10_0_chr15_37388490_r	0	-
chr15	37390167	37390400	NM_170677_exon_11_0_chr15_37390168_r	0	-
chr15	37391655	37392341	NM_170677_exon_12_0_chr15_37391656_r	0	-
chr15	36871803	36872162	NM_001321759_exon_0_0_chr15_36871804_f	0	+
chr15	36936478	36936524	NM_001321759_exon_1_0_chr15_36936479_f	0	+
chr15	36937423	36937488	NM_001321759_exon_2_0_chr15_36937424_f	0	+
chr15	36946298	36946359	NM_001321759_exon_3_0_chr15_36946299_f	0	+
chr15	36950033	36950106	NM_001321759_exon_4_0_chr15_36950034_f	0	+
chr15	36983885	36983965	NM_001321759_exon_5_0_chr15_36983886_f	0	+
chr15	36984326	36984376	NM_001321759_exon_6_0_chr15_36984327_f	0	+
chr15	36989523	36989591	NM_001321759_exon_7_0_chr15_36989524_f	0	+
chr15	37001423	37001489	NM_001321759_exon_8_0_chr15_37001424_f	0	+
chr15	37002056	37002162	NM_001321759_exon_9_0_chr15_37002057_f	0	+
chr15	37100524	37102461	NM_001321759_exon_10_0_chr15_37100525_f	0	+
chr15	36887069	36887119	NM_032499_exon_0_0_chr15_36887070_f	0	+
chr15	36932805	36932860	NM_032499_exon_1_0_chr15_36932806_f	0	+
chr15	36936478	36936524	NM_032499_exon_2_0_chr15_36936479_f	0	+
chr15	36937423	36937488	NM_032499_exon_3_0_chr15_36937424_f	0	+
chr15	36946298	36946359	NM_032499_exon_4_0_chr15_36946299_f	0	+
chr15	36950033	36950106	NM_032499_exon_5_0_chr15_36950034_f	0	+
chr15	36983885	36983965	NM_032499_exon_6_0_chr15_36983886_f	0	+
chr15	36984326	36984376	NM_032499_exon_7_0_chr15_36984327_f	0	+
chr15	36989523	36989591	NM_032499_exon_8_0_chr15_36989524_f	0	+
chr15	37001423	37001489	NM_032499_exon_9_0_chr15_37001424_f	0	+
chr15	37002056	37002162	NM_032499_exon_10_0_chr15_37002057_f	0	+
chr15	37100524	37102461	NM_032499_exon_11_0_chr15_37100525_f	0	+
chr15	37183221	37184660	NM_172315_exon_0_0_chr15_37183222_r	0	-
chr15	37186917	37187013	NM_172315_exon_1_0_chr15_37186918_r	0	-
chr15	37187351	37187462	NM_172315_exon_2_0_chr15_37187352_r	0	-
chr15	37188828	37188887	NM_172315_exon_3_0_chr15_37188829_r	0	-
chr15	37242524	37242601	NM_172315_exon_4_0_chr15_37242525_r	0	-
chr15	37329014	37329160	NM_172315_exon_5_0_chr15_37329015_r	0	-
chr15	37375971	37376086	NM_172315_exon_6_0_chr15_37375972_r	0	-
chr15	37385781	37385931	NM_172315_exon_7_0_chr15_37385782_r	0	-
chr15	37386727	37386778	NM_172315_exon_8_0_chr15_37386728_r	0	-
chr15	37387764	37387815	NM_172315_exon_9_0_chr15_37387765_r	0	-
chr15	37388489	37388631	NM_172315_exon_10_0_chr15_37388490_r	0	-
chr15	37390167	37390562	NM_172315_exon_11_0_chr15_37390168_r	0	-
chr15	37091300	37092029	NR_027320_exon_0_0_chr15_37091301_r	0	-
chr15	37096778	37096847	NR_027320_exon_1_0_chr15_37096779_r	0	-
chr15	37109377	37109489	NR_027320_exon_2_0_chr15_37109378_r	0	-
chr15	37109927	37110707	NR_027320_exon_3_0_chr15_37109928_r	0	-
chr15	39892231	39893127	NM_001324338_exon_0_0_chr15_39892232_r	0	-
chr15	39909935	39910446	NM_001324338_exon_1_0_chr15_39909936_r	0	-
chr15	40005644	40005782	NM_001324338_exon_2_0_chr15_40005645_r	0	-
chr15	40018789	40018948	NM_001324338_exon_3_0_chr15_40018790_r	0	-
chr15	40030291	40030402	NM_001324338_exon_4_0_chr15_40030292_r	0	-
chr15	40031865	40031990	NM_001324338_exon_5_0_chr15_40031866_r	0	-
chr15	40034005	40034101	NM_001324338_exon_6_0_chr15_40034006_r	0	-
chr15	40056021	40056115	NM_001324338_exon_7_0_chr15_40056022_r	0	-
chr15	40057792	40057947	NM_001324338_exon_8_0_chr15_40057793_r	0	-
chr15	40062627	40062811	NM_001324338_exon_9_0_chr15_40062628_r	0	-
chr15	40068599	40068732	NM_001324338_exon_10_0_chr15_40068600_r	0	-
chr15	40074925	40075039	NM_001324338_exon_11_0_chr15_40074926_r	0	-
chr15	40453209	40453456	NM_001211_exon_0_0_chr15_40453210_f	0	+
chr15	40457253	40457397	NM_001211_exon_1_0_chr15_40457254_f	0	+
chr15	40462262	40462322	NM_001211_exon_2_0_chr15_40462263_f	0	+
chr15	40462737	40462882	NM_001211_exon_3_0_chr15_40462738_f	0	+
chr15	40468677	40468874	NM_001211_exon_4_0_chr15_40468678_f	0	+
chr15	40475914	40476084	NM_001211_exon_5_0_chr15_40475915_f	0	+
chr15	40477365	40477580	NM_001211_exon_6_0_chr15_40477366_f	0	+
chr15	40477751	40477843	NM_001211_exon_7_0_chr15_40477752_f	0	+
chr15	40488745	40488975	NM_001211_exon_8_0_chr15_40488746_f	0	+
chr15	40491815	40491928	NM_001211_exon_9_0_chr15_40491816_f	0	+
chr15	40492444	40492560	NM_001211_exon_10_0_chr15_40492445_f	0	+
chr15	40493131	40493181	NM_001211_exon_11_0_chr15_40493132_f	0	+
chr15	40494605	40494666	NM_001211_exon_12_0_chr15_40494606_f	0	+
chr15	40494789	40494895	NM_001211_exon_13_0_chr15_40494790_f	0	+
chr15	40498384	40498659	NM_001211_exon_14_0_chr15_40498385_f	0	+
chr15	40500837	40500971	NM_001211_exon_15_0_chr15_40500838_f	0	+
chr15	40501835	40501976	NM_001211_exon_16_0_chr15_40501836_f	0	+
chr15	40502310	40502411	NM_001211_exon_17_0_chr15_40502311_f	0	+
chr15	40504699	40504849	NM_001211_exon_18_0_chr15_40504700_f	0	+
chr15	40505532	40505675	NM_001211_exon_19_0_chr15_40505533_f	0	+
chr15	40509696	40509868	NM_001211_exon_20_0_chr15_40509697_f	0	+
chr15	40510656	40510763	NM_001211_exon_21_0_chr15_40510657_f	0	+
chr15	40512764	40513337	NM_001211_exon_22_0_chr15_40512765_f	0	+
chr15	40763159	40765357	NM_130468_exon_0_0_chr15_40763160_f	0	+
chr15	40623652	40627901	NM_207380_exon_0_0_chr15_40623653_r	0	-
chr15	40627984	40628027	NM_207380_exon_1_0_chr15_40627985_r	0	-
chr15	40628774	40628865	NM_207380_exon_2_0_chr15_40628775_r	0	-
chr15	40628960	40629014	NM_207380_exon_3_0_chr15_40628961_r	0	-
chr15	40629588	40629647	NM_207380_exon_4_0_chr15_40629589_r	0	-
chr15	40629924	40630094	NM_207380_exon_5_0_chr15_40629925_r	0	-
chr15	40630735	40630861	NM_207380_exon_6_0_chr15_40630736_r	0	-
chr15	40630948	40631104	NM_207380_exon_7_0_chr15_40630949_r	0	-
chr15	40631712	40631820	NM_207380_exon_8_0_chr15_40631713_r	0	-
chr15	40632105	40632216	NM_207380_exon_9_0_chr15_40632106_r	0	-
chr15	40633008	40633168	NM_207380_exon_10_0_chr15_40633009_r	0	-
chr15	40226315	40226540	NM_001013703_exon_0_0_chr15_40226316_f	0	+
chr15	40231705	40231818	NM_001013703_exon_1_0_chr15_40231706_f	0	+
chr15	40235583	40235686	NM_001013703_exon_2_0_chr15_40235584_f	0	+
chr15	40241316	40241469	NM_001013703_exon_3_0_chr15_40241317_f	0	+
chr15	40246104	40246185	NM_001013703_exon_4_0_chr15_40246105_f	0	+
chr15	40247820	40247969	NM_001013703_exon_5_0_chr15_40247821_f	0	+
chr15	40253984	40254100	NM_001013703_exon_6_0_chr15_40253985_f	0	+
chr15	40257886	40258044	NM_001013703_exon_7_0_chr15_40257887_f	0	+
chr15	40259544	40260080	NM_001013703_exon_8_0_chr15_40259545_f	0	+
chr15	40265108	40265215	NM_001013703_exon_9_0_chr15_40265109_f	0	+
chr15	40265792	40265950	NM_001013703_exon_10_0_chr15_40265793_f	0	+
chr15	40268614	40269045	NM_001013703_exon_11_0_chr15_40268615_f	0	+
chr15	40270278	40270348	NM_001013703_exon_12_0_chr15_40270279_f	0	+
chr15	40278005	40278089	NM_001013703_exon_13_0_chr15_40278006_f	0	+
chr15	40280183	40280306	NM_001013703_exon_14_0_chr15_40280184_f	0	+
chr15	40282473	40282578	NM_001013703_exon_15_0_chr15_40282474_f	0	+
chr15	40284375	40284430	NM_001013703_exon_16_0_chr15_40284376_f	0	+
chr15	40284969	40285049	NM_001013703_exon_17_0_chr15_40284970_f	0	+
chr15	40289164	40289266	NM_001013703_exon_18_0_chr15_40289165_f	0	+
chr15	40290931	40290985	NM_001013703_exon_19_0_chr15_40290932_f	0	+
chr15	40293188	40293425	NM_001013703_exon_20_0_chr15_40293189_f	0	+
chr15	40294913	40294989	NM_001013703_exon_21_0_chr15_40294914_f	0	+
chr15	40295393	40295515	NM_001013703_exon_22_0_chr15_40295394_f	0	+
chr15	40299216	40299266	NM_001013703_exon_23_0_chr15_40299217_f	0	+
chr15	40300227	40300396	NM_001013703_exon_24_0_chr15_40300228_f	0	+
chr15	40301814	40301931	NM_001013703_exon_25_0_chr15_40301815_f	0	+
chr15	40303481	40303547	NM_001013703_exon_26_0_chr15_40303482_f	0	+
chr15	40308702	40308873	NM_001013703_exon_27_0_chr15_40308703_f	0	+
chr15	40309308	40309443	NM_001013703_exon_28_0_chr15_40309309_f	0	+
chr15	40311293	40311401	NM_001013703_exon_29_0_chr15_40311294_f	0	+
chr15	40313099	40313228	NM_001013703_exon_30_0_chr15_40313100_f	0	+
chr15	40314719	40314806	NM_001013703_exon_31_0_chr15_40314720_f	0	+
chr15	40318177	40318290	NM_001013703_exon_32_0_chr15_40318178_f	0	+
chr15	40321606	40321665	NM_001013703_exon_33_0_chr15_40321607_f	0	+
chr15	40322559	40322657	NM_001013703_exon_34_0_chr15_40322560_f	0	+
chr15	40324369	40324438	NM_001013703_exon_35_0_chr15_40324370_f	0	+
chr15	40324957	40325002	NM_001013703_exon_36_0_chr15_40324958_f	0	+
chr15	40326526	40326645	NM_001013703_exon_37_0_chr15_40326527_f	0	+
chr15	40327227	40327792	NM_001013703_exon_38_0_chr15_40327228_f	0	+
chr15	40091222	40094455	NM_001271855_exon_0_0_chr15_40091223_r	0	-
chr15	40099206	40099459	NM_001271855_exon_1_0_chr15_40099207_r	0	-
chr15	40121281	40121477	NM_001271855_exon_2_0_chr15_40121282_r	0	-
chr15	40091222	40094455	NM_001271854_exon_0_0_chr15_40091223_r	0	-
chr15	40099206	40099398	NM_001271854_exon_1_0_chr15_40099207_r	0	-
chr15	40099768	40099826	NM_001271854_exon_2_0_chr15_40099769_r	0	-
chr15	40212055	40213093	NM_001271854_exon_3_0_chr15_40212056_r	0	-
chr15	40091222	40094455	NM_007223_exon_0_0_chr15_40091223_r	0	-
chr15	40099206	40099459	NM_007223_exon_1_0_chr15_40099207_r	0	-
chr15	40212055	40213093	NM_007223_exon_2_0_chr15_40212056_r	0	-
chr15	39892231	39893127	NM_152597_exon_0_0_chr15_39892232_r	0	-
chr15	39909935	39910446	NM_152597_exon_1_0_chr15_39909936_r	0	-
chr15	40005644	40005782	NM_152597_exon_2_0_chr15_40005645_r	0	-
chr15	40018789	40018948	NM_152597_exon_3_0_chr15_40018790_r	0	-
chr15	40030291	40030402	NM_152597_exon_4_0_chr15_40030292_r	0	-
chr15	40031865	40031990	NM_152597_exon_5_0_chr15_40031866_r	0	-
chr15	40034005	40034101	NM_152597_exon_6_0_chr15_40034006_r	0	-
chr15	40056021	40056115	NM_152597_exon_7_0_chr15_40056022_r	0	-
chr15	40057792	40057947	NM_152597_exon_8_0_chr15_40057793_r	0	-
chr15	40062627	40062811	NM_152597_exon_9_0_chr15_40062628_r	0	-
chr15	40068599	40068732	NM_152597_exon_10_0_chr15_40068600_r	0	-
chr15	40074828	40075039	NM_152597_exon_11_0_chr15_40074829_r	0	-
chr15	41271078	41272638	NR_104038_exon_0_0_chr15_41271079_r	0	-
chr15	41275059	41275275	NR_104038_exon_1_0_chr15_41275060_r	0	-
chr15	41275959	41276119	NR_104038_exon_2_0_chr15_41275960_r	0	-
chr15	41276394	41276550	NR_104038_exon_3_0_chr15_41276395_r	0	-
chr15	41277535	41277624	NR_104038_exon_4_0_chr15_41277536_r	0	-
chr15	41279288	41279391	NR_104038_exon_5_0_chr15_41279289_r	0	-
chr15	41280013	41280172	NR_104038_exon_6_0_chr15_41280014_r	0	-
chr15	41289726	41289799	NR_104038_exon_7_0_chr15_41289727_r	0	-
chr15	41297790	41297885	NR_104038_exon_8_0_chr15_41297791_r	0	-
chr15	41313097	41313323	NR_104038_exon_9_0_chr15_41313098_r	0	-
chr15	41319793	41319934	NR_104038_exon_10_0_chr15_41319794_r	0	-
chr15	41337101	41337273	NR_104038_exon_11_0_chr15_41337102_r	0	-
chr15	41339605	41339699	NR_104038_exon_12_0_chr15_41339606_r	0	-
chr15	41340409	41340474	NR_104038_exon_13_0_chr15_41340410_r	0	-
chr15	41341484	41341618	NR_104038_exon_14_0_chr15_41341485_r	0	-
chr15	41342132	41342300	NR_104038_exon_15_0_chr15_41342133_r	0	-
chr15	41346126	41346212	NR_104038_exon_16_0_chr15_41346127_r	0	-
chr15	41347444	41347562	NR_104038_exon_17_0_chr15_41347445_r	0	-
chr15	41348819	41348904	NR_104038_exon_18_0_chr15_41348820_r	0	-
chr15	41350836	41350979	NR_104038_exon_19_0_chr15_41350837_r	0	-
chr15	41352064	41352124	NR_104038_exon_20_0_chr15_41352065_r	0	-
chr15	41361767	41361863	NR_104038_exon_21_0_chr15_41361768_r	0	-
chr15	41362664	41362745	NR_104038_exon_22_0_chr15_41362665_r	0	-
chr15	41364046	41364256	NR_104038_exon_23_0_chr15_41364047_r	0	-
chr15	41365625	41365693	NR_104038_exon_24_0_chr15_41365626_r	0	-
chr15	41366567	41366763	NR_104038_exon_25_0_chr15_41366568_r	0	-
chr15	41371898	41372102	NR_104038_exon_26_0_chr15_41371899_r	0	-
chr15	41373217	41373271	NR_104038_exon_27_0_chr15_41373218_r	0	-
chr15	41377566	41377781	NR_104038_exon_28_0_chr15_41377567_r	0	-
chr15	41379759	41379880	NR_104038_exon_29_0_chr15_41379760_r	0	-
chr15	41384224	41384380	NR_104038_exon_30_0_chr15_41384225_r	0	-
chr15	41387798	41387866	NR_104038_exon_31_0_chr15_41387799_r	0	-
chr15	41387956	41388126	NR_104038_exon_32_0_chr15_41387957_r	0	-
chr15	41388365	41388551	NR_104038_exon_33_0_chr15_41388366_r	0	-
chr15	41408170	41408444	NR_104038_exon_34_0_chr15_41408171_r	0	-
chr15	41679546	41679791	NR_045620_exon_0_0_chr15_41679547_r	0	-
chr15	41680645	41680720	NR_045620_exon_1_0_chr15_41680646_r	0	-
chr15	41686302	41686556	NR_045620_exon_2_0_chr15_41686303_r	0	-
chr15	41687056	41687242	NR_045620_exon_3_0_chr15_41687057_r	0	-
chr15	41688684	41689338	NR_045620_exon_4_0_chr15_41688685_r	0	-
chr15	41694341	41694658	NR_045620_exon_5_0_chr15_41694342_r	0	-
chr15	41271078	41272638	NM_017553_exon_0_0_chr15_41271079_r	0	-
chr15	41275059	41275275	NM_017553_exon_1_0_chr15_41275060_r	0	-
chr15	41275959	41276119	NM_017553_exon_2_0_chr15_41275960_r	0	-
chr15	41276394	41276550	NM_017553_exon_3_0_chr15_41276395_r	0	-
chr15	41277535	41277624	NM_017553_exon_4_0_chr15_41277536_r	0	-
chr15	41279288	41279391	NM_017553_exon_5_0_chr15_41279289_r	0	-
chr15	41280013	41280172	NM_017553_exon_6_0_chr15_41280014_r	0	-
chr15	41289726	41289799	NM_017553_exon_7_0_chr15_41289727_r	0	-
chr15	41297790	41297885	NM_017553_exon_8_0_chr15_41297791_r	0	-
chr15	41308285	41308413	NM_017553_exon_9_0_chr15_41308286_r	0	-
chr15	41313097	41313323	NM_017553_exon_10_0_chr15_41313098_r	0	-
chr15	41319793	41319934	NM_017553_exon_11_0_chr15_41319794_r	0	-
chr15	41337101	41337273	NM_017553_exon_12_0_chr15_41337102_r	0	-
chr15	41339605	41339699	NM_017553_exon_13_0_chr15_41339606_r	0	-
chr15	41340409	41340474	NM_017553_exon_14_0_chr15_41340410_r	0	-
chr15	41341484	41341618	NM_017553_exon_15_0_chr15_41341485_r	0	-
chr15	41342132	41342300	NM_017553_exon_16_0_chr15_41342133_r	0	-
chr15	41346126	41346212	NM_017553_exon_17_0_chr15_41346127_r	0	-
chr15	41347444	41347562	NM_017553_exon_18_0_chr15_41347445_r	0	-
chr15	41348819	41348904	NM_017553_exon_19_0_chr15_41348820_r	0	-
chr15	41350836	41350979	NM_017553_exon_20_0_chr15_41350837_r	0	-
chr15	41352064	41352124	NM_017553_exon_21_0_chr15_41352065_r	0	-
chr15	41361767	41361863	NM_017553_exon_22_0_chr15_41361768_r	0	-
chr15	41362664	41362745	NM_017553_exon_23_0_chr15_41362665_r	0	-
chr15	41364046	41364256	NM_017553_exon_24_0_chr15_41364047_r	0	-
chr15	41365625	41365693	NM_017553_exon_25_0_chr15_41365626_r	0	-
chr15	41366567	41366763	NM_017553_exon_26_0_chr15_41366568_r	0	-
chr15	41371898	41372102	NM_017553_exon_27_0_chr15_41371899_r	0	-
chr15	41373217	41373271	NM_017553_exon_28_0_chr15_41373218_r	0	-
chr15	41377566	41377781	NM_017553_exon_29_0_chr15_41377567_r	0	-
chr15	41379759	41379880	NM_017553_exon_30_0_chr15_41379760_r	0	-
chr15	41384224	41384380	NM_017553_exon_31_0_chr15_41384225_r	0	-
chr15	41387798	41387866	NM_017553_exon_32_0_chr15_41387799_r	0	-
chr15	41387956	41388126	NM_017553_exon_33_0_chr15_41387957_r	0	-
chr15	41388365	41388551	NM_017553_exon_34_0_chr15_41388366_r	0	-
chr15	41408170	41408478	NM_017553_exon_35_0_chr15_41408171_r	0	-
chr15	41523465	41523647	NM_007236_exon_0_0_chr15_41523466_f	0	+
chr15	41535864	41535937	NM_007236_exon_1_0_chr15_41535865_f	0	+
chr15	41549107	41549188	NM_007236_exon_2_0_chr15_41549108_f	0	+
chr15	41554953	41555081	NM_007236_exon_3_0_chr15_41554954_f	0	+
chr15	41562754	41562816	NM_007236_exon_4_0_chr15_41562755_f	0	+
chr15	41570964	41571087	NM_007236_exon_5_0_chr15_41570965_f	0	+
chr15	41571533	41574083	NM_007236_exon_6_0_chr15_41571534_f	0	+
chr15	41679546	41679791	NM_016013_exon_0_0_chr15_41679547_r	0	-
chr15	41680645	41680720	NM_016013_exon_1_0_chr15_41680646_r	0	-
chr15	41687056	41687242	NM_016013_exon_2_0_chr15_41687057_r	0	-
chr15	41688684	41689338	NM_016013_exon_3_0_chr15_41688685_r	0	-
chr15	41694341	41694658	NM_016013_exon_4_0_chr15_41694342_r	0	-
chr15	41809374	41809889	NM_015540_exon_0_0_chr15_41809375_r	0	-
chr15	41809995	41810055	NM_015540_exon_1_0_chr15_41809996_r	0	-
chr15	41810203	41810380	NM_015540_exon_2_0_chr15_41810204_r	0	-
chr15	41812588	41813345	NM_015540_exon_3_0_chr15_41812589_r	0	-
chr15	41813935	41814078	NM_015540_exon_4_0_chr15_41813936_r	0	-
chr15	41814295	41814448	NM_015540_exon_5_0_chr15_41814296_r	0	-
chr15	41814962	41815158	NM_015540_exon_6_0_chr15_41814963_r	0	-
chr15	41815442	41815552	NM_015540_exon_7_0_chr15_41815443_r	0	-
chr15	41815968	41816170	NM_015540_exon_8_0_chr15_41815969_r	0	-
chr15	41816293	41816452	NM_015540_exon_9_0_chr15_41816294_r	0	-
chr15	41817188	41817346	NM_015540_exon_10_0_chr15_41817189_r	0	-
chr15	41819095	41819266	NM_015540_exon_11_0_chr15_41819096_r	0	-
chr15	41819364	41819499	NM_015540_exon_12_0_chr15_41819365_r	0	-
chr15	41819620	41819803	NM_015540_exon_13_0_chr15_41819621_r	0	-
chr15	41820057	41820225	NM_015540_exon_14_0_chr15_41820058_r	0	-
chr15	41820432	41820534	NM_015540_exon_15_0_chr15_41820433_r	0	-
chr15	41821667	41821766	NM_015540_exon_16_0_chr15_41821668_r	0	-
chr15	41822061	41822177	NM_015540_exon_17_0_chr15_41822062_r	0	-
chr15	41823220	41823400	NM_015540_exon_18_0_chr15_41823221_r	0	-
chr15	41826911	41827133	NM_015540_exon_19_0_chr15_41826912_r	0	-
chr15	41827709	41827830	NM_015540_exon_20_0_chr15_41827710_r	0	-
chr15	41828326	41828416	NM_015540_exon_21_0_chr15_41828327_r	0	-
chr15	41828698	41828847	NM_015540_exon_22_0_chr15_41828699_r	0	-
chr15	41829142	41829399	NM_015540_exon_23_0_chr15_41829143_r	0	-
chr15	41836416	41836475	NM_015540_exon_24_0_chr15_41836417_r	0	-
chr15	42566365	42566708	NM_198141_exon_0_0_chr15_42566366_f	0	+
chr15	42568545	42568608	NM_198141_exon_1_0_chr15_42568546_f	0	+
chr15	42570679	42570788	NM_198141_exon_2_0_chr15_42570680_f	0	+
chr15	42579888	42580016	NM_198141_exon_3_0_chr15_42579889_f	0	+
chr15	42584932	42585115	NM_198141_exon_4_0_chr15_42584933_f	0	+
chr15	42589808	42589854	NM_198141_exon_5_0_chr15_42589809_f	0	+
chr15	42598743	42598810	NM_198141_exon_6_0_chr15_42598744_f	0	+
chr15	42600419	42600516	NM_198141_exon_7_0_chr15_42600420_f	0	+
chr15	42602480	42602661	NM_198141_exon_8_0_chr15_42602481_f	0	+
chr15	42602890	42603044	NM_198141_exon_9_0_chr15_42602891_f	0	+
chr15	42613982	42614218	NM_198141_exon_10_0_chr15_42613983_f	0	+
chr15	42618495	42618622	NM_198141_exon_11_0_chr15_42618496_f	0	+
chr15	42619560	42619640	NM_198141_exon_12_0_chr15_42619561_f	0	+
chr15	42621503	42621647	NM_198141_exon_13_0_chr15_42621504_f	0	+
chr15	42622773	42622870	NM_198141_exon_14_0_chr15_42622774_f	0	+
chr15	42630586	42630688	NM_198141_exon_15_0_chr15_42630587_f	0	+
chr15	42631866	42632110	NM_198141_exon_16_0_chr15_42631867_f	0	+
chr15	42632887	42632952	NM_198141_exon_17_0_chr15_42632888_f	0	+
chr15	42635275	42635352	NM_198141_exon_18_0_chr15_42635276_f	0	+
chr15	42637955	42638030	NM_198141_exon_19_0_chr15_42637956_f	0	+
chr15	42640300	42640414	NM_198141_exon_20_0_chr15_42640301_f	0	+
chr15	42641580	42641693	NM_198141_exon_21_0_chr15_42641581_f	0	+
chr15	42643526	42643630	NM_198141_exon_22_0_chr15_42643527_f	0	+
chr15	42644227	42645864	NM_198141_exon_23_0_chr15_42644228_f	0	+
chr15	42450898	42453027	NM_015289_exon_0_0_chr15_42450899_r	0	-
chr15	42453879	42453971	NM_015289_exon_1_0_chr15_42453880_r	0	-
chr15	42454229	42454364	NM_015289_exon_2_0_chr15_42454230_r	0	-
chr15	42454529	42454679	NM_015289_exon_3_0_chr15_42454530_r	0	-
chr15	42455547	42455593	NM_015289_exon_4_0_chr15_42455548_r	0	-
chr15	42455823	42455926	NM_015289_exon_5_0_chr15_42455824_r	0	-
chr15	42456555	42456684	NM_015289_exon_6_0_chr15_42456556_r	0	-
chr15	42457193	42457311	NM_015289_exon_7_0_chr15_42457194_r	0	-
chr15	42457915	42458014	NM_015289_exon_8_0_chr15_42457916_r	0	-
chr15	42458356	42458430	NM_015289_exon_9_0_chr15_42458357_r	0	-
chr15	42458760	42458847	NM_015289_exon_10_0_chr15_42458761_r	0	-
chr15	42458969	42459111	NM_015289_exon_11_0_chr15_42458970_r	0	-
chr15	42459591	42459735	NM_015289_exon_12_0_chr15_42459592_r	0	-
chr15	42461921	42462064	NM_015289_exon_13_0_chr15_42461922_r	0	-
chr15	42465920	42466050	NM_015289_exon_14_0_chr15_42465921_r	0	-
chr15	42470415	42470536	NM_015289_exon_15_0_chr15_42470416_r	0	-
chr15	42470647	42470768	NM_015289_exon_16_0_chr15_42470648_r	0	-
chr15	42476714	42476898	NM_015289_exon_17_0_chr15_42476715_r	0	-
chr15	42479468	42479561	NM_015289_exon_18_0_chr15_42479469_r	0	-
chr15	42479955	42480054	NM_015289_exon_19_0_chr15_42479956_r	0	-
chr15	42481311	42481406	NM_015289_exon_20_0_chr15_42481312_r	0	-
chr15	42483322	42483365	NM_015289_exon_21_0_chr15_42483323_r	0	-
chr15	42483693	42483758	NM_015289_exon_22_0_chr15_42483694_r	0	-
chr15	42492093	42492159	NM_015289_exon_23_0_chr15_42492094_r	0	-
chr15	42500278	42500524	NM_015289_exon_24_0_chr15_42500279_r	0	-
chr15	42705020	42709558	NM_001284307_exon_0_0_chr15_42705021_r	0	-
chr15	42710002	42710149	NM_001284307_exon_1_0_chr15_42710003_r	0	-
chr15	42713258	42713330	NM_001284307_exon_2_0_chr15_42713259_r	0	-
chr15	42714114	42714186	NM_001284307_exon_3_0_chr15_42714115_r	0	-
chr15	42714698	42714818	NM_001284307_exon_4_0_chr15_42714699_r	0	-
chr15	42716195	42716258	NM_001284307_exon_5_0_chr15_42716196_r	0	-
chr15	42717031	42717223	NM_001284307_exon_6_0_chr15_42717032_r	0	-
chr15	42720215	42720332	NM_001284307_exon_7_0_chr15_42720216_r	0	-
chr15	42727581	42727716	NM_001284307_exon_8_0_chr15_42727582_r	0	-
chr15	42729429	42729575	NM_001284307_exon_9_0_chr15_42729430_r	0	-
chr15	42730809	42730865	NM_001284307_exon_10_0_chr15_42730810_r	0	-
chr15	42731230	42732011	NM_001284307_exon_11_0_chr15_42731231_r	0	-
chr15	42734270	42734612	NM_001284307_exon_12_0_chr15_42734271_r	0	-
chr15	42736399	42736460	NM_001284307_exon_13_0_chr15_42736400_r	0	-
chr15	42737024	42737179	NM_001284307_exon_14_0_chr15_42737025_r	0	-
chr15	42738786	42738856	NM_001284307_exon_15_0_chr15_42738787_r	0	-
chr15	42740269	42740903	NM_001284307_exon_16_0_chr15_42740270_r	0	-
chr15	42758250	42758312	NM_001284307_exon_17_0_chr15_42758251_r	0	-
chr15	42764433	42764519	NM_001284307_exon_18_0_chr15_42764434_r	0	-
chr15	42783177	42783339	NM_001284307_exon_19_0_chr15_42783178_r	0	-
chr15	42066631	42066808	NM_001265611_exon_0_0_chr15_42066632_f	0	+
chr15	42067364	42067587	NM_001265611_exon_1_0_chr15_42067365_f	0	+
chr15	42092020	42092112	NM_001265611_exon_2_0_chr15_42092021_f	0	+
chr15	42103080	42103143	NM_001265611_exon_3_0_chr15_42103081_f	0	+
chr15	42103375	42103433	NM_001265611_exon_4_0_chr15_42103376_f	0	+
chr15	42104154	42104325	NM_001265611_exon_5_0_chr15_42104155_f	0	+
chr15	42104713	42104851	NM_001265611_exon_6_0_chr15_42104714_f	0	+
chr15	42105116	42105299	NM_001265611_exon_7_0_chr15_42105117_f	0	+
chr15	42105818	42105979	NM_001265611_exon_8_0_chr15_42105819_f	0	+
chr15	42106747	42106937	NM_001265611_exon_9_0_chr15_42106748_f	0	+
chr15	42107456	42107603	NM_001265611_exon_10_0_chr15_42107457_f	0	+
chr15	42107821	42107997	NM_001265611_exon_11_0_chr15_42107822_f	0	+
chr15	42108756	42108848	NM_001265611_exon_12_0_chr15_42108757_f	0	+
chr15	42109107	42109233	NM_001265611_exon_13_0_chr15_42109108_f	0	+
chr15	42109585	42109656	NM_001265611_exon_14_0_chr15_42109586_f	0	+
chr15	42109811	42109933	NM_001265611_exon_15_0_chr15_42109812_f	0	+
chr15	42110206	42110282	NM_001265611_exon_16_0_chr15_42110207_f	0	+
chr15	42110391	42110503	NM_001265611_exon_17_0_chr15_42110392_f	0	+
chr15	42110716	42110780	NM_001265611_exon_18_0_chr15_42110717_f	0	+
chr15	42111020	42111155	NM_001265611_exon_19_0_chr15_42111021_f	0	+
chr15	42111443	42111577	NM_001265611_exon_20_0_chr15_42111444_f	0	+
chr15	42111792	42111848	NM_001265611_exon_21_0_chr15_42111793_f	0	+
chr15	42113029	42113266	NM_001265611_exon_22_0_chr15_42113030_f	0	+
chr15	42113781	42113948	NM_001265611_exon_23_0_chr15_42113782_f	0	+
chr15	42114162	42114308	NM_001265611_exon_24_0_chr15_42114163_f	0	+
chr15	42114422	42114620	NM_001265611_exon_25_0_chr15_42114423_f	0	+
chr15	42114790	42114875	NM_001265611_exon_26_0_chr15_42114791_f	0	+
chr15	42115136	42115204	NM_001265611_exon_27_0_chr15_42115137_f	0	+
chr15	42116681	42116767	NM_001265611_exon_28_0_chr15_42116682_f	0	+
chr15	42117406	42120053	NM_001265611_exon_29_0_chr15_42117407_f	0	+
chr15	42066631	42066808	NM_014994_exon_0_0_chr15_42066632_f	0	+
chr15	42067364	42067587	NM_014994_exon_1_0_chr15_42067365_f	0	+
chr15	42092020	42092112	NM_014994_exon_2_0_chr15_42092021_f	0	+
chr15	42103080	42103143	NM_014994_exon_3_0_chr15_42103081_f	0	+
chr15	42103375	42103433	NM_014994_exon_4_0_chr15_42103376_f	0	+
chr15	42104154	42104325	NM_014994_exon_5_0_chr15_42104155_f	0	+
chr15	42104713	42104851	NM_014994_exon_6_0_chr15_42104714_f	0	+
chr15	42105116	42105299	NM_014994_exon_7_0_chr15_42105117_f	0	+
chr15	42105818	42105979	NM_014994_exon_8_0_chr15_42105819_f	0	+
chr15	42106747	42106937	NM_014994_exon_9_0_chr15_42106748_f	0	+
chr15	42107456	42107603	NM_014994_exon_10_0_chr15_42107457_f	0	+
chr15	42107821	42107997	NM_014994_exon_11_0_chr15_42107822_f	0	+
chr15	42108756	42108848	NM_014994_exon_12_0_chr15_42108757_f	0	+
chr15	42109107	42109233	NM_014994_exon_13_0_chr15_42109108_f	0	+
chr15	42109585	42109656	NM_014994_exon_14_0_chr15_42109586_f	0	+
chr15	42109811	42109933	NM_014994_exon_15_0_chr15_42109812_f	0	+
chr15	42110206	42110282	NM_014994_exon_16_0_chr15_42110207_f	0	+
chr15	42110391	42110503	NM_014994_exon_17_0_chr15_42110392_f	0	+
chr15	42110716	42110780	NM_014994_exon_18_0_chr15_42110717_f	0	+
chr15	42111020	42111155	NM_014994_exon_19_0_chr15_42111021_f	0	+
chr15	42111443	42111577	NM_014994_exon_20_0_chr15_42111444_f	0	+
chr15	42111792	42111848	NM_014994_exon_21_0_chr15_42111793_f	0	+
chr15	42113029	42113266	NM_014994_exon_22_0_chr15_42113030_f	0	+
chr15	42113781	42113948	NM_014994_exon_23_0_chr15_42113782_f	0	+
chr15	42114162	42114308	NM_014994_exon_24_0_chr15_42114163_f	0	+
chr15	42114422	42114620	NM_014994_exon_25_0_chr15_42114423_f	0	+
chr15	42114790	42114875	NM_014994_exon_26_0_chr15_42114791_f	0	+
chr15	42115136	42115420	NM_014994_exon_27_0_chr15_42115137_f	0	+
chr15	42115644	42116259	NM_014994_exon_28_0_chr15_42115645_f	0	+
chr15	42116681	42116767	NM_014994_exon_29_0_chr15_42116682_f	0	+
chr15	42117406	42120053	NM_014994_exon_30_0_chr15_42117407_f	0	+
chr15	42191638	42193379	NM_139265_exon_0_0_chr15_42191639_r	0	-
chr15	42201896	42202061	NM_139265_exon_1_0_chr15_42201897_r	0	-
chr15	42211407	42211820	NM_139265_exon_2_0_chr15_42211408_r	0	-
chr15	42235264	42235362	NM_139265_exon_3_0_chr15_42235265_r	0	-
chr15	42245961	42246138	NM_139265_exon_4_0_chr15_42245962_r	0	-
chr15	42264456	42264755	NM_139265_exon_5_0_chr15_42264457_r	0	-
chr15	42450898	42453027	NM_001301138_exon_0_0_chr15_42450899_r	0	-
chr15	42453879	42453971	NM_001301138_exon_1_0_chr15_42453880_r	0	-
chr15	42454229	42454364	NM_001301138_exon_2_0_chr15_42454230_r	0	-
chr15	42454529	42454679	NM_001301138_exon_3_0_chr15_42454530_r	0	-
chr15	42455547	42455593	NM_001301138_exon_4_0_chr15_42455548_r	0	-
chr15	42455823	42455926	NM_001301138_exon_5_0_chr15_42455824_r	0	-
chr15	42456555	42456684	NM_001301138_exon_6_0_chr15_42456556_r	0	-
chr15	42457193	42457311	NM_001301138_exon_7_0_chr15_42457194_r	0	-
chr15	42457915	42458014	NM_001301138_exon_8_0_chr15_42457916_r	0	-
chr15	42458356	42458430	NM_001301138_exon_9_0_chr15_42458357_r	0	-
chr15	42458760	42458847	NM_001301138_exon_10_0_chr15_42458761_r	0	-
chr15	42458969	42459111	NM_001301138_exon_11_0_chr15_42458970_r	0	-
chr15	42459591	42459735	NM_001301138_exon_12_0_chr15_42459592_r	0	-
chr15	42461921	42462064	NM_001301138_exon_13_0_chr15_42461922_r	0	-
chr15	42465920	42466050	NM_001301138_exon_14_0_chr15_42465921_r	0	-
chr15	42470415	42470536	NM_001301138_exon_15_0_chr15_42470416_r	0	-
chr15	42470647	42470768	NM_001301138_exon_16_0_chr15_42470648_r	0	-
chr15	42476714	42476898	NM_001301138_exon_17_0_chr15_42476715_r	0	-
chr15	42479468	42479561	NM_001301138_exon_18_0_chr15_42479469_r	0	-
chr15	42479955	42480054	NM_001301138_exon_19_0_chr15_42479956_r	0	-
chr15	42481311	42481406	NM_001301138_exon_20_0_chr15_42481312_r	0	-
chr15	42483322	42483365	NM_001301138_exon_21_0_chr15_42483323_r	0	-
chr15	42483693	42483758	NM_001301138_exon_22_0_chr15_42483694_r	0	-
chr15	42484263	42484296	NM_001301138_exon_23_0_chr15_42484264_r	0	-
chr15	42492093	42492159	NM_001301138_exon_24_0_chr15_42492094_r	0	-
chr15	42500278	42500524	NM_001301138_exon_25_0_chr15_42500279_r	0	-
chr15	42066631	42066808	NR_049762_exon_0_0_chr15_42066632_f	0	+
chr15	42067364	42067587	NR_049762_exon_1_0_chr15_42067365_f	0	+
chr15	42103080	42103143	NR_049762_exon_2_0_chr15_42103081_f	0	+
chr15	42103375	42103433	NR_049762_exon_3_0_chr15_42103376_f	0	+
chr15	42104154	42104325	NR_049762_exon_4_0_chr15_42104155_f	0	+
chr15	42104713	42104851	NR_049762_exon_5_0_chr15_42104714_f	0	+
chr15	42105116	42105299	NR_049762_exon_6_0_chr15_42105117_f	0	+
chr15	42105818	42105979	NR_049762_exon_7_0_chr15_42105819_f	0	+
chr15	42106747	42106937	NR_049762_exon_8_0_chr15_42106748_f	0	+
chr15	42107821	42107997	NR_049762_exon_9_0_chr15_42107822_f	0	+
chr15	42108756	42108848	NR_049762_exon_10_0_chr15_42108757_f	0	+
chr15	42109107	42109233	NR_049762_exon_11_0_chr15_42109108_f	0	+
chr15	42109585	42109656	NR_049762_exon_12_0_chr15_42109586_f	0	+
chr15	42109811	42109933	NR_049762_exon_13_0_chr15_42109812_f	0	+
chr15	42110206	42110282	NR_049762_exon_14_0_chr15_42110207_f	0	+
chr15	42110391	42110503	NR_049762_exon_15_0_chr15_42110392_f	0	+
chr15	42110716	42110780	NR_049762_exon_16_0_chr15_42110717_f	0	+
chr15	42111020	42111155	NR_049762_exon_17_0_chr15_42111021_f	0	+
chr15	42111443	42111577	NR_049762_exon_18_0_chr15_42111444_f	0	+
chr15	42111792	42111848	NR_049762_exon_19_0_chr15_42111793_f	0	+
chr15	42113029	42113266	NR_049762_exon_20_0_chr15_42113030_f	0	+
chr15	42113781	42113948	NR_049762_exon_21_0_chr15_42113782_f	0	+
chr15	42114162	42114308	NR_049762_exon_22_0_chr15_42114163_f	0	+
chr15	42114422	42114620	NR_049762_exon_23_0_chr15_42114423_f	0	+
chr15	42114790	42114875	NR_049762_exon_24_0_chr15_42114791_f	0	+
chr15	42115136	42115420	NR_049762_exon_25_0_chr15_42115137_f	0	+
chr15	42115644	42116259	NR_049762_exon_26_0_chr15_42115645_f	0	+
chr15	42116681	42116767	NR_049762_exon_27_0_chr15_42116682_f	0	+
chr15	42117406	42120053	NR_049762_exon_28_0_chr15_42117407_f	0	+
chr15	42841010	42841163	NM_018097_exon_0_0_chr15_42841011_f	0	+
chr15	42850395	42850488	NM_018097_exon_1_0_chr15_42850396_f	0	+
chr15	42851536	42851606	NM_018097_exon_2_0_chr15_42851537_f	0	+
chr15	42853467	42853600	NM_018097_exon_3_0_chr15_42853468_f	0	+
chr15	42855946	42856055	NM_018097_exon_4_0_chr15_42855947_f	0	+
chr15	42858804	42862190	NM_018097_exon_5_0_chr15_42858805_f	0	+
chr15	42704634	42709558	NM_022473_exon_0_0_chr15_42704635_r	0	-
chr15	42710002	42710149	NM_022473_exon_1_0_chr15_42710003_r	0	-
chr15	42713258	42713330	NM_022473_exon_2_0_chr15_42713259_r	0	-
chr15	42714114	42714186	NM_022473_exon_3_0_chr15_42714115_r	0	-
chr15	42714698	42714818	NM_022473_exon_4_0_chr15_42714699_r	0	-
chr15	42716195	42716258	NM_022473_exon_5_0_chr15_42716196_r	0	-
chr15	42717031	42717223	NM_022473_exon_6_0_chr15_42717032_r	0	-
chr15	42720215	42720332	NM_022473_exon_7_0_chr15_42720216_r	0	-
chr15	42727581	42727716	NM_022473_exon_8_0_chr15_42727582_r	0	-
chr15	42729429	42729575	NM_022473_exon_9_0_chr15_42729430_r	0	-
chr15	42730809	42730865	NM_022473_exon_10_0_chr15_42730810_r	0	-
chr15	42731230	42732011	NM_022473_exon_11_0_chr15_42731231_r	0	-
chr15	42734270	42734612	NM_022473_exon_12_0_chr15_42734271_r	0	-
chr15	42736399	42736460	NM_022473_exon_13_0_chr15_42736400_r	0	-
chr15	42737024	42737179	NM_022473_exon_14_0_chr15_42737025_r	0	-
chr15	42738786	42738856	NM_022473_exon_15_0_chr15_42738787_r	0	-
chr15	42740269	42740903	NM_022473_exon_16_0_chr15_42740270_r	0	-
chr15	42741968	42744152	NM_022473_exon_17_0_chr15_42741969_r	0	-
chr15	42749155	42749765	NM_022473_exon_18_0_chr15_42749156_r	0	-
chr15	42841010	42841163	NM_001130447_exon_0_0_chr15_42841011_f	0	+
chr15	42851536	42851606	NM_001130447_exon_1_0_chr15_42851537_f	0	+
chr15	42853467	42853600	NM_001130447_exon_2_0_chr15_42853468_f	0	+
chr15	42855946	42856055	NM_001130447_exon_3_0_chr15_42855947_f	0	+
chr15	42858804	42862190	NM_001130447_exon_4_0_chr15_42858805_f	0	+
chr15	42273779	42276172	NM_001206670_exon_0_0_chr15_42273780_r	0	-
chr15	42276633	42276817	NM_001206670_exon_1_0_chr15_42276634_r	0	-
chr15	42278036	42278203	NM_001206670_exon_2_0_chr15_42278037_r	0	-
chr15	42279369	42279573	NM_001206670_exon_3_0_chr15_42279370_r	0	-
chr15	42280246	42280354	NM_001206670_exon_4_0_chr15_42280247_r	0	-
chr15	42281612	42281750	NM_001206670_exon_5_0_chr15_42281613_r	0	-
chr15	42282318	42282433	NM_001206670_exon_6_0_chr15_42282319_r	0	-
chr15	42284934	42285157	NM_001206670_exon_7_0_chr15_42284935_r	0	-
chr15	42287557	42287694	NM_001206670_exon_8_0_chr15_42287558_r	0	-
chr15	42289321	42289457	NM_001206670_exon_9_0_chr15_42289322_r	0	-
chr15	42291721	42291759	NM_001206670_exon_10_0_chr15_42291722_r	0	-
chr15	42292114	42292198	NM_001206670_exon_11_0_chr15_42292115_r	0	-
chr15	42292301	42292480	NM_001206670_exon_12_0_chr15_42292302_r	0	-
chr15	42293354	42293418	NM_001206670_exon_13_0_chr15_42293355_r	0	-
chr15	42294851	42294894	NM_001206670_exon_14_0_chr15_42294852_r	0	-
chr15	42297135	42297176	NM_001206670_exon_15_0_chr15_42297136_r	0	-
chr15	42298187	42298319	NM_001206670_exon_16_0_chr15_42298188_r	0	-
chr15	42299926	42300063	NM_001206670_exon_17_0_chr15_42299927_r	0	-
chr15	42305882	42305955	NM_001206670_exon_18_0_chr15_42305883_r	0	-
chr15	42342718	42342901	NM_001206670_exon_19_0_chr15_42342719_r	0	-
chr15	42841010	42841163	NM_001323632_exon_0_0_chr15_42841011_f	0	+
chr15	42850395	42850488	NM_001323632_exon_1_0_chr15_42850396_f	0	+
chr15	42853467	42853600	NM_001323632_exon_2_0_chr15_42853468_f	0	+
chr15	42855946	42856055	NM_001323632_exon_3_0_chr15_42855947_f	0	+
chr15	42858804	42862190	NM_001323632_exon_4_0_chr15_42858805_f	0	+
chr15	42841010	42841163	NM_001323631_exon_0_0_chr15_42841011_f	0	+
chr15	42850395	42850488	NM_001323631_exon_1_0_chr15_42850396_f	0	+
chr15	42851536	42851606	NM_001323631_exon_2_0_chr15_42851537_f	0	+
chr15	42852979	42853068	NM_001323631_exon_3_0_chr15_42852980_f	0	+
chr15	42853467	42853600	NM_001323631_exon_4_0_chr15_42853468_f	0	+
chr15	42855946	42856055	NM_001323631_exon_5_0_chr15_42855947_f	0	+
chr15	42858804	42862190	NM_001323631_exon_6_0_chr15_42858805_f	0	+
chr15	42841010	42841163	NM_001323630_exon_0_0_chr15_42841011_f	0	+
chr15	42850395	42850488	NM_001323630_exon_1_0_chr15_42850396_f	0	+
chr15	42851536	42851606	NM_001323630_exon_2_0_chr15_42851537_f	0	+
chr15	42855946	42856055	NM_001323630_exon_3_0_chr15_42855947_f	0	+
chr15	42858804	42862190	NM_001323630_exon_4_0_chr15_42858805_f	0	+
chr15	42705020	42709558	NM_001366844_exon_0_0_chr15_42705021_r	0	-
chr15	42710002	42710149	NM_001366844_exon_1_0_chr15_42710003_r	0	-
chr15	42713258	42713330	NM_001366844_exon_2_0_chr15_42713259_r	0	-
chr15	42714114	42714186	NM_001366844_exon_3_0_chr15_42714115_r	0	-
chr15	42714698	42714818	NM_001366844_exon_4_0_chr15_42714699_r	0	-
chr15	42716195	42716258	NM_001366844_exon_5_0_chr15_42716196_r	0	-
chr15	42717031	42717223	NM_001366844_exon_6_0_chr15_42717032_r	0	-
chr15	42720215	42720332	NM_001366844_exon_7_0_chr15_42720216_r	0	-
chr15	42727581	42727716	NM_001366844_exon_8_0_chr15_42727582_r	0	-
chr15	42729429	42729575	NM_001366844_exon_9_0_chr15_42729430_r	0	-
chr15	42730809	42730865	NM_001366844_exon_10_0_chr15_42730810_r	0	-
chr15	42731230	42731750	NM_001366844_exon_11_0_chr15_42731231_r	0	-
chr15	42734270	42734612	NM_001366844_exon_12_0_chr15_42734271_r	0	-
chr15	42736399	42736460	NM_001366844_exon_13_0_chr15_42736400_r	0	-
chr15	42737024	42737179	NM_001366844_exon_14_0_chr15_42737025_r	0	-
chr15	42738786	42738856	NM_001366844_exon_15_0_chr15_42738787_r	0	-
chr15	42740269	42740903	NM_001366844_exon_16_0_chr15_42740270_r	0	-
chr15	42758250	42758312	NM_001366844_exon_17_0_chr15_42758251_r	0	-
chr15	42764433	42764519	NM_001366844_exon_18_0_chr15_42764434_r	0	-
chr15	42783177	42783339	NM_001366844_exon_19_0_chr15_42783178_r	0	-
chr15	42565855	42566242	NM_001301409_exon_0_0_chr15_42565856_f	0	+
chr15	42566365	42566708	NM_001301409_exon_1_0_chr15_42566366_f	0	+
chr15	42568545	42568608	NM_001301409_exon_2_0_chr15_42568546_f	0	+
chr15	42570679	42570788	NM_001301409_exon_3_0_chr15_42570680_f	0	+
chr15	42579888	42580016	NM_001301409_exon_4_0_chr15_42579889_f	0	+
chr15	42584932	42585115	NM_001301409_exon_5_0_chr15_42584933_f	0	+
chr15	42589808	42589854	NM_001301409_exon_6_0_chr15_42589809_f	0	+
chr15	42598743	42598810	NM_001301409_exon_7_0_chr15_42598744_f	0	+
chr15	42600419	42600516	NM_001301409_exon_8_0_chr15_42600420_f	0	+
chr15	42602480	42602661	NM_001301409_exon_9_0_chr15_42602481_f	0	+
chr15	42602890	42603044	NM_001301409_exon_10_0_chr15_42602891_f	0	+
chr15	42606277	42607031	NM_001301409_exon_11_0_chr15_42606278_f	0	+
chr15	42066631	42066808	NM_001128608_exon_0_0_chr15_42066632_f	0	+
chr15	42067364	42067587	NM_001128608_exon_1_0_chr15_42067365_f	0	+
chr15	42092020	42092112	NM_001128608_exon_2_0_chr15_42092021_f	0	+
chr15	42103080	42103143	NM_001128608_exon_3_0_chr15_42103081_f	0	+
chr15	42103375	42103433	NM_001128608_exon_4_0_chr15_42103376_f	0	+
chr15	42104154	42104325	NM_001128608_exon_5_0_chr15_42104155_f	0	+
chr15	42104713	42104851	NM_001128608_exon_6_0_chr15_42104714_f	0	+
chr15	42105116	42105299	NM_001128608_exon_7_0_chr15_42105117_f	0	+
chr15	42105527	42105545	NM_001128608_exon_8_0_chr15_42105528_f	0	+
chr15	42105818	42105979	NM_001128608_exon_9_0_chr15_42105819_f	0	+
chr15	42106747	42106937	NM_001128608_exon_10_0_chr15_42106748_f	0	+
chr15	42107456	42107603	NM_001128608_exon_11_0_chr15_42107457_f	0	+
chr15	42107821	42107997	NM_001128608_exon_12_0_chr15_42107822_f	0	+
chr15	42108756	42108848	NM_001128608_exon_13_0_chr15_42108757_f	0	+
chr15	42109107	42109233	NM_001128608_exon_14_0_chr15_42109108_f	0	+
chr15	42109585	42109656	NM_001128608_exon_15_0_chr15_42109586_f	0	+
chr15	42109811	42109933	NM_001128608_exon_16_0_chr15_42109812_f	0	+
chr15	42110206	42110282	NM_001128608_exon_17_0_chr15_42110207_f	0	+
chr15	42110391	42110503	NM_001128608_exon_18_0_chr15_42110392_f	0	+
chr15	42110716	42110780	NM_001128608_exon_19_0_chr15_42110717_f	0	+
chr15	42111020	42111155	NM_001128608_exon_20_0_chr15_42111021_f	0	+
chr15	42111443	42111577	NM_001128608_exon_21_0_chr15_42111444_f	0	+
chr15	42111792	42111848	NM_001128608_exon_22_0_chr15_42111793_f	0	+
chr15	42113029	42113266	NM_001128608_exon_23_0_chr15_42113030_f	0	+
chr15	42113781	42113948	NM_001128608_exon_24_0_chr15_42113782_f	0	+
chr15	42114162	42114308	NM_001128608_exon_25_0_chr15_42114163_f	0	+
chr15	42114422	42114620	NM_001128608_exon_26_0_chr15_42114423_f	0	+
chr15	42114790	42114875	NM_001128608_exon_27_0_chr15_42114791_f	0	+
chr15	42115136	42115420	NM_001128608_exon_28_0_chr15_42115137_f	0	+
chr15	42115644	42116259	NM_001128608_exon_29_0_chr15_42115645_f	0	+
chr15	42116681	42116767	NM_001128608_exon_30_0_chr15_42116682_f	0	+
chr15	42117406	42120053	NM_001128608_exon_31_0_chr15_42117407_f	0	+
chr15	42066631	42066808	NR_049761_exon_0_0_chr15_42066632_f	0	+
chr15	42067364	42067587	NR_049761_exon_1_0_chr15_42067365_f	0	+
chr15	42092020	42092112	NR_049761_exon_2_0_chr15_42092021_f	0	+
chr15	42103080	42103143	NR_049761_exon_3_0_chr15_42103081_f	0	+
chr15	42103375	42103433	NR_049761_exon_4_0_chr15_42103376_f	0	+
chr15	42104154	42104325	NR_049761_exon_5_0_chr15_42104155_f	0	+
chr15	42104713	42104851	NR_049761_exon_6_0_chr15_42104714_f	0	+
chr15	42105116	42105299	NR_049761_exon_7_0_chr15_42105117_f	0	+
chr15	42105818	42105979	NR_049761_exon_8_0_chr15_42105819_f	0	+
chr15	42107456	42107603	NR_049761_exon_9_0_chr15_42107457_f	0	+
chr15	42107821	42107997	NR_049761_exon_10_0_chr15_42107822_f	0	+
chr15	42108756	42108848	NR_049761_exon_11_0_chr15_42108757_f	0	+
chr15	42109107	42109233	NR_049761_exon_12_0_chr15_42109108_f	0	+
chr15	42109585	42109656	NR_049761_exon_13_0_chr15_42109586_f	0	+
chr15	42109811	42109933	NR_049761_exon_14_0_chr15_42109812_f	0	+
chr15	42110206	42110282	NR_049761_exon_15_0_chr15_42110207_f	0	+
chr15	42110391	42110503	NR_049761_exon_16_0_chr15_42110392_f	0	+
chr15	42110716	42110780	NR_049761_exon_17_0_chr15_42110717_f	0	+
chr15	42111020	42111155	NR_049761_exon_18_0_chr15_42111021_f	0	+
chr15	42111443	42111577	NR_049761_exon_19_0_chr15_42111444_f	0	+
chr15	42111792	42111848	NR_049761_exon_20_0_chr15_42111793_f	0	+
chr15	42113029	42113266	NR_049761_exon_21_0_chr15_42113030_f	0	+
chr15	42113781	42113948	NR_049761_exon_22_0_chr15_42113782_f	0	+
chr15	42114162	42114308	NR_049761_exon_23_0_chr15_42114163_f	0	+
chr15	42114422	42114620	NR_049761_exon_24_0_chr15_42114423_f	0	+
chr15	42114790	42114875	NR_049761_exon_25_0_chr15_42114791_f	0	+
chr15	42115136	42115420	NR_049761_exon_26_0_chr15_42115137_f	0	+
chr15	42115644	42116259	NR_049761_exon_27_0_chr15_42115645_f	0	+
chr15	42116681	42116767	NR_049761_exon_28_0_chr15_42116682_f	0	+
chr15	42117406	42120053	NR_049761_exon_29_0_chr15_42117407_f	0	+
chr15	42704634	42709558	NM_001284306_exon_0_0_chr15_42704635_r	0	-
chr15	42710002	42710149	NM_001284306_exon_1_0_chr15_42710003_r	0	-
chr15	42713258	42713330	NM_001284306_exon_2_0_chr15_42713259_r	0	-
chr15	42714114	42714186	NM_001284306_exon_3_0_chr15_42714115_r	0	-
chr15	42714698	42714818	NM_001284306_exon_4_0_chr15_42714699_r	0	-
chr15	42716195	42716258	NM_001284306_exon_5_0_chr15_42716196_r	0	-
chr15	42717031	42717223	NM_001284306_exon_6_0_chr15_42717032_r	0	-
chr15	42720215	42720332	NM_001284306_exon_7_0_chr15_42720216_r	0	-
chr15	42727581	42727716	NM_001284306_exon_8_0_chr15_42727582_r	0	-
chr15	42729429	42729575	NM_001284306_exon_9_0_chr15_42729430_r	0	-
chr15	42730809	42730865	NM_001284306_exon_10_0_chr15_42730810_r	0	-
chr15	42731230	42732011	NM_001284306_exon_11_0_chr15_42731231_r	0	-
chr15	42734270	42734612	NM_001284306_exon_12_0_chr15_42734271_r	0	-
chr15	42736399	42736460	NM_001284306_exon_13_0_chr15_42736400_r	0	-
chr15	42737024	42737179	NM_001284306_exon_14_0_chr15_42737025_r	0	-
chr15	42738786	42738856	NM_001284306_exon_15_0_chr15_42738787_r	0	-
chr15	42740269	42740903	NM_001284306_exon_16_0_chr15_42740270_r	0	-
chr15	42749414	42749765	NM_001284306_exon_17_0_chr15_42749415_r	0	-
chr15	42705020	42709558	NM_001366845_exon_0_0_chr15_42705021_r	0	-
chr15	42710002	42710149	NM_001366845_exon_1_0_chr15_42710003_r	0	-
chr15	42713258	42713330	NM_001366845_exon_2_0_chr15_42713259_r	0	-
chr15	42714114	42714186	NM_001366845_exon_3_0_chr15_42714115_r	0	-
chr15	42714698	42714818	NM_001366845_exon_4_0_chr15_42714699_r	0	-
chr15	42716195	42716258	NM_001366845_exon_5_0_chr15_42716196_r	0	-
chr15	42717031	42717223	NM_001366845_exon_6_0_chr15_42717032_r	0	-
chr15	42720215	42720332	NM_001366845_exon_7_0_chr15_42720216_r	0	-
chr15	42727581	42727716	NM_001366845_exon_8_0_chr15_42727582_r	0	-
chr15	42729429	42729575	NM_001366845_exon_9_0_chr15_42729430_r	0	-
chr15	42730809	42730865	NM_001366845_exon_10_0_chr15_42730810_r	0	-
chr15	42731230	42732011	NM_001366845_exon_11_0_chr15_42731231_r	0	-
chr15	42734270	42734612	NM_001366845_exon_12_0_chr15_42734271_r	0	-
chr15	42736399	42736460	NM_001366845_exon_13_0_chr15_42736400_r	0	-
chr15	42737024	42737179	NM_001366845_exon_14_0_chr15_42737025_r	0	-
chr15	42738786	42738856	NM_001366845_exon_15_0_chr15_42738787_r	0	-
chr15	42740269	42740903	NM_001366845_exon_16_0_chr15_42740270_r	0	-
chr15	42741968	42744152	NM_001366845_exon_17_0_chr15_42741969_r	0	-
chr15	42749155	42749356	NM_001366845_exon_18_0_chr15_42749156_r	0	-
chr15	42758250	42758312	NM_001366845_exon_19_0_chr15_42758251_r	0	-
chr15	42764433	42764519	NM_001366845_exon_20_0_chr15_42764434_r	0	-
chr15	42783177	42783339	NM_001366845_exon_21_0_chr15_42783178_r	0	-
chr15	42705020	42709558	NM_001366846_exon_0_0_chr15_42705021_r	0	-
chr15	42710002	42710149	NM_001366846_exon_1_0_chr15_42710003_r	0	-
chr15	42713258	42713330	NM_001366846_exon_2_0_chr15_42713259_r	0	-
chr15	42714114	42714186	NM_001366846_exon_3_0_chr15_42714115_r	0	-
chr15	42714698	42714818	NM_001366846_exon_4_0_chr15_42714699_r	0	-
chr15	42716195	42716258	NM_001366846_exon_5_0_chr15_42716196_r	0	-
chr15	42717031	42717223	NM_001366846_exon_6_0_chr15_42717032_r	0	-
chr15	42720215	42720332	NM_001366846_exon_7_0_chr15_42720216_r	0	-
chr15	42727581	42727716	NM_001366846_exon_8_0_chr15_42727582_r	0	-
chr15	42729429	42729575	NM_001366846_exon_9_0_chr15_42729430_r	0	-
chr15	42730809	42730865	NM_001366846_exon_10_0_chr15_42730810_r	0	-
chr15	42731230	42731750	NM_001366846_exon_11_0_chr15_42731231_r	0	-
chr15	42734270	42734612	NM_001366846_exon_12_0_chr15_42734271_r	0	-
chr15	42736399	42736460	NM_001366846_exon_13_0_chr15_42736400_r	0	-
chr15	42737024	42737179	NM_001366846_exon_14_0_chr15_42737025_r	0	-
chr15	42738786	42738856	NM_001366846_exon_15_0_chr15_42738787_r	0	-
chr15	42740269	42740903	NM_001366846_exon_16_0_chr15_42740270_r	0	-
chr15	42741968	42744152	NM_001366846_exon_17_0_chr15_42741969_r	0	-
chr15	42749155	42749356	NM_001366846_exon_18_0_chr15_42749156_r	0	-
chr15	42758250	42758312	NM_001366846_exon_19_0_chr15_42758251_r	0	-
chr15	42764433	42764519	NM_001366846_exon_20_0_chr15_42764434_r	0	-
chr15	42783177	42783339	NM_001366846_exon_21_0_chr15_42783178_r	0	-
chr15	43695261	43699768	NM_005657_exon_0_0_chr15_43695262_r	0	-
chr15	43700140	43700286	NM_005657_exon_1_0_chr15_43700141_r	0	-
chr15	43701094	43701294	NM_005657_exon_2_0_chr15_43701095_r	0	-
chr15	43701844	43701939	NM_005657_exon_3_0_chr15_43701845_r	0	-
chr15	43705316	43705532	NM_005657_exon_4_0_chr15_43705317_r	0	-
chr15	43707791	43708007	NM_005657_exon_5_0_chr15_43707792_r	0	-
chr15	43708422	43708614	NM_005657_exon_6_0_chr15_43708423_r	0	-
chr15	43712502	43712933	NM_005657_exon_7_0_chr15_43712503_r	0	-
chr15	43713222	43713372	NM_005657_exon_8_0_chr15_43713223_r	0	-
chr15	43714052	43714324	NM_005657_exon_9_0_chr15_43714053_r	0	-
chr15	43720213	43720366	NM_005657_exon_10_0_chr15_43720214_r	0	-
chr15	43724391	43724875	NM_005657_exon_11_0_chr15_43724392_r	0	-
chr15	43730521	43730614	NM_005657_exon_12_0_chr15_43730522_r	0	-
chr15	43733723	43733781	NM_005657_exon_13_0_chr15_43733724_r	0	-
chr15	43738584	43738788	NM_005657_exon_14_0_chr15_43738585_r	0	-
chr15	43739563	43739683	NM_005657_exon_15_0_chr15_43739564_r	0	-
chr15	43748089	43749416	NM_005657_exon_16_0_chr15_43748090_r	0	-
chr15	43762055	43762264	NM_005657_exon_17_0_chr15_43762056_r	0	-
chr15	43766870	43766965	NM_005657_exon_18_0_chr15_43766871_r	0	-
chr15	43767762	43767892	NM_005657_exon_19_0_chr15_43767763_r	0	-
chr15	43769790	43769957	NM_005657_exon_20_0_chr15_43769791_r	0	-
chr15	43771594	43771724	NM_005657_exon_21_0_chr15_43771595_r	0	-
chr15	43772056	43772215	NM_005657_exon_22_0_chr15_43772057_r	0	-
chr15	43773092	43773220	NM_005657_exon_23_0_chr15_43773093_r	0	-
chr15	43783866	43783951	NM_005657_exon_24_0_chr15_43783867_r	0	-
chr15	43784199	43784293	NM_005657_exon_25_0_chr15_43784200_r	0	-
chr15	43784481	43784666	NM_005657_exon_26_0_chr15_43784482_r	0	-
chr15	43802567	43802926	NM_005657_exon_27_0_chr15_43802568_r	0	-
chr15	43030927	43038455	NM_173500_exon_0_0_chr15_43030928_r	0	-
chr15	43044171	43045445	NM_173500_exon_1_0_chr15_43044172_r	0	-
chr15	43067332	43067921	NM_173500_exon_2_0_chr15_43067333_r	0	-
chr15	43069228	43069440	NM_173500_exon_3_0_chr15_43069229_r	0	-
chr15	43075616	43075833	NM_173500_exon_4_0_chr15_43075617_r	0	-
chr15	43086841	43086999	NM_173500_exon_5_0_chr15_43086842_r	0	-
chr15	43102811	43102937	NM_173500_exon_6_0_chr15_43102812_r	0	-
chr15	43103885	43103978	NM_173500_exon_7_0_chr15_43103886_r	0	-
chr15	43109229	43109295	NM_173500_exon_8_0_chr15_43109230_r	0	-
chr15	43120125	43120230	NM_173500_exon_9_0_chr15_43120126_r	0	-
chr15	43122135	43122276	NM_173500_exon_10_0_chr15_43122136_r	0	-
chr15	43132557	43132631	NM_173500_exon_11_0_chr15_43132558_r	0	-
chr15	43164808	43164956	NM_173500_exon_12_0_chr15_43164809_r	0	-
chr15	43170746	43170882	NM_173500_exon_13_0_chr15_43170747_r	0	-
chr15	43212635	43212976	NM_173500_exon_14_0_chr15_43212636_r	0	-
chr15	43695261	43699768	NM_001141979_exon_0_0_chr15_43695262_r	0	-
chr15	43700140	43700286	NM_001141979_exon_1_0_chr15_43700141_r	0	-
chr15	43701094	43701294	NM_001141979_exon_2_0_chr15_43701095_r	0	-
chr15	43701844	43701939	NM_001141979_exon_3_0_chr15_43701845_r	0	-
chr15	43705316	43705526	NM_001141979_exon_4_0_chr15_43705317_r	0	-
chr15	43707791	43708007	NM_001141979_exon_5_0_chr15_43707792_r	0	-
chr15	43708422	43708614	NM_001141979_exon_6_0_chr15_43708423_r	0	-
chr15	43712502	43712933	NM_001141979_exon_7_0_chr15_43712503_r	0	-
chr15	43713222	43713372	NM_001141979_exon_8_0_chr15_43713223_r	0	-
chr15	43714052	43714324	NM_001141979_exon_9_0_chr15_43714053_r	0	-
chr15	43720213	43720366	NM_001141979_exon_10_0_chr15_43720214_r	0	-
chr15	43724391	43724875	NM_001141979_exon_11_0_chr15_43724392_r	0	-
chr15	43730521	43730614	NM_001141979_exon_12_0_chr15_43730522_r	0	-
chr15	43733723	43733781	NM_001141979_exon_13_0_chr15_43733724_r	0	-
chr15	43738584	43738788	NM_001141979_exon_14_0_chr15_43738585_r	0	-
chr15	43739563	43739683	NM_001141979_exon_15_0_chr15_43739564_r	0	-
chr15	43748089	43749416	NM_001141979_exon_16_0_chr15_43748090_r	0	-
chr15	43762055	43762264	NM_001141979_exon_17_0_chr15_43762056_r	0	-
chr15	43766870	43766965	NM_001141979_exon_18_0_chr15_43766871_r	0	-
chr15	43767762	43767892	NM_001141979_exon_19_0_chr15_43767763_r	0	-
chr15	43769790	43769957	NM_001141979_exon_20_0_chr15_43769791_r	0	-
chr15	43771594	43771724	NM_001141979_exon_21_0_chr15_43771595_r	0	-
chr15	43772056	43772215	NM_001141979_exon_22_0_chr15_43772057_r	0	-
chr15	43773092	43773220	NM_001141979_exon_23_0_chr15_43773093_r	0	-
chr15	43783866	43783951	NM_001141979_exon_24_0_chr15_43783867_r	0	-
chr15	43784199	43784293	NM_001141979_exon_25_0_chr15_43784200_r	0	-
chr15	43784481	43784666	NM_001141979_exon_26_0_chr15_43784482_r	0	-
chr15	43785234	43785369	NM_001141979_exon_27_0_chr15_43785235_r	0	-
chr15	43235097	43237668	NM_174916_exon_0_0_chr15_43235098_r	0	-
chr15	43242459	43242561	NM_174916_exon_1_0_chr15_43242460_r	0	-
chr15	43244475	43244646	NM_174916_exon_2_0_chr15_43244476_r	0	-
chr15	43250210	43250288	NM_174916_exon_3_0_chr15_43250211_r	0	-
chr15	43252842	43252899	NM_174916_exon_4_0_chr15_43252843_r	0	-
chr15	43256132	43256241	NM_174916_exon_5_0_chr15_43256133_r	0	-
chr15	43258350	43258484	NM_174916_exon_6_0_chr15_43258351_r	0	-
chr15	43262717	43262805	NM_174916_exon_7_0_chr15_43262718_r	0	-
chr15	43268914	43269065	NM_174916_exon_8_0_chr15_43268915_r	0	-
chr15	43270077	43270145	NM_174916_exon_9_0_chr15_43270078_r	0	-
chr15	43276094	43276191	NM_174916_exon_10_0_chr15_43276095_r	0	-
chr15	43277084	43277140	NM_174916_exon_11_0_chr15_43277085_r	0	-
chr15	43281016	43281165	NM_174916_exon_12_0_chr15_43281017_r	0	-
chr15	43282227	43282318	NM_174916_exon_13_0_chr15_43282228_r	0	-
chr15	43290365	43290463	NM_174916_exon_14_0_chr15_43290366_r	0	-
chr15	43294752	43294902	NM_174916_exon_15_0_chr15_43294753_r	0	-
chr15	43296034	43296128	NM_174916_exon_16_0_chr15_43296035_r	0	-
chr15	43299276	43299482	NM_174916_exon_17_0_chr15_43299277_r	0	-
chr15	43307885	43308067	NM_174916_exon_18_0_chr15_43307886_r	0	-
chr15	43309292	43309379	NM_174916_exon_19_0_chr15_43309293_r	0	-
chr15	43313472	43313573	NM_174916_exon_20_0_chr15_43313473_r	0	-
chr15	43314899	43314999	NM_174916_exon_21_0_chr15_43314900_r	0	-
chr15	43317026	43317181	NM_174916_exon_22_0_chr15_43317027_r	0	-
chr15	43317578	43317627	NM_174916_exon_23_0_chr15_43317579_r	0	-
chr15	43318758	43318861	NM_174916_exon_24_0_chr15_43318759_r	0	-
chr15	43319973	43320026	NM_174916_exon_25_0_chr15_43319974_r	0	-
chr15	43322141	43322266	NM_174916_exon_26_0_chr15_43322142_r	0	-
chr15	43324765	43324829	NM_174916_exon_27_0_chr15_43324766_r	0	-
chr15	43328375	43328477	NM_174916_exon_28_0_chr15_43328376_r	0	-
chr15	43328725	43328791	NM_174916_exon_29_0_chr15_43328726_r	0	-
chr15	43329970	43330081	NM_174916_exon_30_0_chr15_43329971_r	0	-
chr15	43330368	43330430	NM_174916_exon_31_0_chr15_43330369_r	0	-
chr15	43335412	43335593	NM_174916_exon_32_0_chr15_43335413_r	0	-
chr15	43339358	43339487	NM_174916_exon_33_0_chr15_43339359_r	0	-
chr15	43340589	43340689	NM_174916_exon_34_0_chr15_43340590_r	0	-
chr15	43346939	43347097	NM_174916_exon_35_0_chr15_43346940_r	0	-
chr15	43348541	43348640	NM_174916_exon_36_0_chr15_43348542_r	0	-
chr15	43350538	43350627	NM_174916_exon_37_0_chr15_43350539_r	0	-
chr15	43351282	43351390	NM_174916_exon_38_0_chr15_43351283_r	0	-
chr15	43351899	43352023	NM_174916_exon_39_0_chr15_43351900_r	0	-
chr15	43352249	43352312	NM_174916_exon_40_0_chr15_43352250_r	0	-
chr15	43360095	43360234	NM_174916_exon_41_0_chr15_43360096_r	0	-
chr15	43362992	43363123	NM_174916_exon_42_0_chr15_43362993_r	0	-
chr15	43367176	43367287	NM_174916_exon_43_0_chr15_43367177_r	0	-
chr15	43374835	43374914	NM_174916_exon_44_0_chr15_43374836_r	0	-
chr15	43378181	43378438	NM_174916_exon_45_0_chr15_43378182_r	0	-
chr15	43398139	43398286	NM_174916_exon_46_0_chr15_43398140_r	0	-
chr15	43891760	43891958	NM_153700_exon_0_0_chr15_43891761_r	0	-
chr15	43892157	43892305	NM_153700_exon_1_0_chr15_43892158_r	0	-
chr15	43892393	43892491	NM_153700_exon_2_0_chr15_43892394_r	0	-
chr15	43892731	43892880	NM_153700_exon_3_0_chr15_43892732_r	0	-
chr15	43893069	43893212	NM_153700_exon_4_0_chr15_43893070_r	0	-
chr15	43893593	43893749	NM_153700_exon_5_0_chr15_43893594_r	0	-
chr15	43895439	43895609	NM_153700_exon_6_0_chr15_43895440_r	0	-
chr15	43896193	43896350	NM_153700_exon_7_0_chr15_43896194_r	0	-
chr15	43896558	43896649	NM_153700_exon_8_0_chr15_43896559_r	0	-
chr15	43896847	43897044	NM_153700_exon_9_0_chr15_43896848_r	0	-
chr15	43897461	43897597	NM_153700_exon_10_0_chr15_43897462_r	0	-
chr15	43900060	43900173	NM_153700_exon_11_0_chr15_43900061_r	0	-
chr15	43900277	43900401	NM_153700_exon_12_0_chr15_43900278_r	0	-
chr15	43901473	43901532	NM_153700_exon_13_0_chr15_43901474_r	0	-
chr15	43902509	43902635	NM_153700_exon_14_0_chr15_43902510_r	0	-
chr15	43903116	43903182	NM_153700_exon_15_0_chr15_43903117_r	0	-
chr15	43903345	43903513	NM_153700_exon_16_0_chr15_43903346_r	0	-
chr15	43903696	43903735	NM_153700_exon_17_0_chr15_43903697_r	0	-
chr15	43904039	43904222	NM_153700_exon_18_0_chr15_43904040_r	0	-
chr15	43904574	43904707	NM_153700_exon_19_0_chr15_43904575_r	0	-
chr15	43904988	43905104	NM_153700_exon_20_0_chr15_43904989_r	0	-
chr15	43905242	43905429	NM_153700_exon_21_0_chr15_43905243_r	0	-
chr15	43906084	43906251	NM_153700_exon_22_0_chr15_43906085_r	0	-
chr15	43906393	43906510	NM_153700_exon_23_0_chr15_43906394_r	0	-
chr15	43906611	43906674	NM_153700_exon_24_0_chr15_43906612_r	0	-
chr15	43907630	43908888	NM_153700_exon_25_0_chr15_43907631_r	0	-
chr15	43909655	43909680	NM_153700_exon_26_0_chr15_43909656_r	0	-
chr15	43909768	43910554	NM_153700_exon_27_0_chr15_43909769_r	0	-
chr15	43910856	43910998	NM_153700_exon_28_0_chr15_43910857_r	0	-
chr15	43695261	43699768	NM_001355001_exon_0_0_chr15_43695262_r	0	-
chr15	43700140	43700286	NM_001355001_exon_1_0_chr15_43700141_r	0	-
chr15	43701094	43701294	NM_001355001_exon_2_0_chr15_43701095_r	0	-
chr15	43701844	43701939	NM_001355001_exon_3_0_chr15_43701845_r	0	-
chr15	43705316	43705532	NM_001355001_exon_4_0_chr15_43705317_r	0	-
chr15	43707791	43708007	NM_001355001_exon_5_0_chr15_43707792_r	0	-
chr15	43708422	43708614	NM_001355001_exon_6_0_chr15_43708423_r	0	-
chr15	43712502	43712933	NM_001355001_exon_7_0_chr15_43712503_r	0	-
chr15	43713222	43713372	NM_001355001_exon_8_0_chr15_43713223_r	0	-
chr15	43714052	43714324	NM_001355001_exon_9_0_chr15_43714053_r	0	-
chr15	43720213	43720366	NM_001355001_exon_10_0_chr15_43720214_r	0	-
chr15	43724391	43724875	NM_001355001_exon_11_0_chr15_43724392_r	0	-
chr15	43730521	43730614	NM_001355001_exon_12_0_chr15_43730522_r	0	-
chr15	43733723	43733781	NM_001355001_exon_13_0_chr15_43733724_r	0	-
chr15	43738584	43738788	NM_001355001_exon_14_0_chr15_43738585_r	0	-
chr15	43738963	43739112	NM_001355001_exon_15_0_chr15_43738964_r	0	-
chr15	43739563	43739683	NM_001355001_exon_16_0_chr15_43739564_r	0	-
chr15	43748089	43749416	NM_001355001_exon_17_0_chr15_43748090_r	0	-
chr15	43762055	43762264	NM_001355001_exon_18_0_chr15_43762056_r	0	-
chr15	43766870	43766965	NM_001355001_exon_19_0_chr15_43766871_r	0	-
chr15	43767762	43767892	NM_001355001_exon_20_0_chr15_43767763_r	0	-
chr15	43769790	43769957	NM_001355001_exon_21_0_chr15_43769791_r	0	-
chr15	43771594	43771724	NM_001355001_exon_22_0_chr15_43771595_r	0	-
chr15	43772056	43772215	NM_001355001_exon_23_0_chr15_43772057_r	0	-
chr15	43773092	43773220	NM_001355001_exon_24_0_chr15_43773093_r	0	-
chr15	43783866	43783951	NM_001355001_exon_25_0_chr15_43783867_r	0	-
chr15	43784199	43784293	NM_001355001_exon_26_0_chr15_43784200_r	0	-
chr15	43784481	43784666	NM_001355001_exon_27_0_chr15_43784482_r	0	-
chr15	43785234	43785369	NM_001355001_exon_28_0_chr15_43785235_r	0	-
chr15	43695261	43699768	NM_001141980_exon_0_0_chr15_43695262_r	0	-
chr15	43700140	43700286	NM_001141980_exon_1_0_chr15_43700141_r	0	-
chr15	43701094	43701294	NM_001141980_exon_2_0_chr15_43701095_r	0	-
chr15	43701844	43701939	NM_001141980_exon_3_0_chr15_43701845_r	0	-
chr15	43705316	43705532	NM_001141980_exon_4_0_chr15_43705317_r	0	-
chr15	43707791	43708007	NM_001141980_exon_5_0_chr15_43707792_r	0	-
chr15	43708422	43708614	NM_001141980_exon_6_0_chr15_43708423_r	0	-
chr15	43712502	43712933	NM_001141980_exon_7_0_chr15_43712503_r	0	-
chr15	43713222	43713372	NM_001141980_exon_8_0_chr15_43713223_r	0	-
chr15	43714052	43714324	NM_001141980_exon_9_0_chr15_43714053_r	0	-
chr15	43720213	43720366	NM_001141980_exon_10_0_chr15_43720214_r	0	-
chr15	43724391	43724875	NM_001141980_exon_11_0_chr15_43724392_r	0	-
chr15	43730521	43730614	NM_001141980_exon_12_0_chr15_43730522_r	0	-
chr15	43733723	43733781	NM_001141980_exon_13_0_chr15_43733724_r	0	-
chr15	43738584	43738788	NM_001141980_exon_14_0_chr15_43738585_r	0	-
chr15	43739563	43739683	NM_001141980_exon_15_0_chr15_43739564_r	0	-
chr15	43748089	43749416	NM_001141980_exon_16_0_chr15_43748090_r	0	-
chr15	43762055	43762264	NM_001141980_exon_17_0_chr15_43762056_r	0	-
chr15	43766870	43766965	NM_001141980_exon_18_0_chr15_43766871_r	0	-
chr15	43767762	43767892	NM_001141980_exon_19_0_chr15_43767763_r	0	-
chr15	43769790	43769957	NM_001141980_exon_20_0_chr15_43769791_r	0	-
chr15	43771594	43771724	NM_001141980_exon_21_0_chr15_43771595_r	0	-
chr15	43772056	43772215	NM_001141980_exon_22_0_chr15_43772057_r	0	-
chr15	43773092	43773220	NM_001141980_exon_23_0_chr15_43773093_r	0	-
chr15	43783866	43783951	NM_001141980_exon_24_0_chr15_43783867_r	0	-
chr15	43784199	43784293	NM_001141980_exon_25_0_chr15_43784200_r	0	-
chr15	43784481	43784666	NM_001141980_exon_26_0_chr15_43784482_r	0	-
chr15	43785234	43785369	NM_001141980_exon_27_0_chr15_43785235_r	0	-
chr15	44580908	44581554	NM_138423_exon_0_0_chr15_44580909_f	0	+
chr15	44615162	44615217	NM_138423_exon_1_0_chr15_44615163_f	0	+
chr15	44620882	44620985	NM_138423_exon_2_0_chr15_44620883_f	0	+
chr15	44624185	44624276	NM_138423_exon_3_0_chr15_44624186_f	0	+
chr15	44629960	44630105	NM_138423_exon_4_0_chr15_44629961_f	0	+
chr15	44630434	44630515	NM_138423_exon_5_0_chr15_44630435_f	0	+
chr15	44671887	44671986	NM_138423_exon_6_0_chr15_44671888_f	0	+
chr15	44673003	44673174	NM_138423_exon_7_0_chr15_44673004_f	0	+
chr15	44695084	44695252	NM_138423_exon_8_0_chr15_44695085_f	0	+
chr15	44705533	44707959	NM_138423_exon_9_0_chr15_44705534_f	0	+
chr15	44162958	44165018	NM_001322951_exon_0_0_chr15_44162959_r	0	-
chr15	44165368	44165420	NM_001322951_exon_1_0_chr15_44165369_r	0	-
chr15	44166316	44166660	NM_001322951_exon_2_0_chr15_44166317_r	0	-
chr15	44175900	44176007	NM_001322951_exon_3_0_chr15_44175901_r	0	-
chr15	44176924	44176993	NM_001322951_exon_4_0_chr15_44176925_r	0	-
chr15	44177878	44177953	NM_001322951_exon_5_0_chr15_44177879_r	0	-
chr15	44180372	44180464	NM_001322951_exon_6_0_chr15_44180373_r	0	-
chr15	44181006	44181070	NM_001322951_exon_7_0_chr15_44181007_r	0	-
chr15	44184178	44184267	NM_001322951_exon_8_0_chr15_44184179_r	0	-
chr15	44194372	44194460	NM_001322951_exon_9_0_chr15_44194373_r	0	-
chr15	44198025	44198149	NM_001322951_exon_10_0_chr15_44198026_r	0	-
chr15	44202079	44202177	NM_001322951_exon_11_0_chr15_44202080_r	0	-
chr15	44211656	44211735	NM_001322951_exon_12_0_chr15_44211657_r	0	-
chr15	44211964	44212007	NM_001322951_exon_13_0_chr15_44211965_r	0	-
chr15	44487150	44487492	NM_001322951_exon_14_0_chr15_44487151_r	0	-
chr15	44162958	44166137	NM_001322950_exon_0_0_chr15_44162959_r	0	-
chr15	44166316	44166660	NM_001322950_exon_1_0_chr15_44166317_r	0	-
chr15	44175900	44176007	NM_001322950_exon_2_0_chr15_44175901_r	0	-
chr15	44176924	44176993	NM_001322950_exon_3_0_chr15_44176925_r	0	-
chr15	44177878	44177953	NM_001322950_exon_4_0_chr15_44177879_r	0	-
chr15	44180372	44180464	NM_001322950_exon_5_0_chr15_44180373_r	0	-
chr15	44181006	44181070	NM_001322950_exon_6_0_chr15_44181007_r	0	-
chr15	44184178	44184267	NM_001322950_exon_7_0_chr15_44184179_r	0	-
chr15	44194372	44194460	NM_001322950_exon_8_0_chr15_44194373_r	0	-
chr15	44198025	44198149	NM_001322950_exon_9_0_chr15_44198026_r	0	-
chr15	44202079	44202177	NM_001322950_exon_10_0_chr15_44202080_r	0	-
chr15	44211656	44211735	NM_001322950_exon_11_0_chr15_44211657_r	0	-
chr15	44211964	44212007	NM_001322950_exon_12_0_chr15_44211965_r	0	-
chr15	44216402	44216507	NM_001322950_exon_13_0_chr15_44216403_r	0	-
chr15	44487150	44487492	NM_001322950_exon_14_0_chr15_44487151_r	0	-
chr15	44162958	44165018	NM_001322949_exon_0_0_chr15_44162959_r	0	-
chr15	44165368	44165420	NM_001322949_exon_1_0_chr15_44165369_r	0	-
chr15	44166316	44166660	NM_001322949_exon_2_0_chr15_44166317_r	0	-
chr15	44175900	44176007	NM_001322949_exon_3_0_chr15_44175901_r	0	-
chr15	44176924	44176993	NM_001322949_exon_4_0_chr15_44176925_r	0	-
chr15	44177878	44177953	NM_001322949_exon_5_0_chr15_44177879_r	0	-
chr15	44180372	44180464	NM_001322949_exon_6_0_chr15_44180373_r	0	-
chr15	44181006	44181070	NM_001322949_exon_7_0_chr15_44181007_r	0	-
chr15	44184178	44184267	NM_001322949_exon_8_0_chr15_44184179_r	0	-
chr15	44194372	44194460	NM_001322949_exon_9_0_chr15_44194373_r	0	-
chr15	44198025	44198149	NM_001322949_exon_10_0_chr15_44198026_r	0	-
chr15	44202079	44202177	NM_001322949_exon_11_0_chr15_44202080_r	0	-
chr15	44211656	44211735	NM_001322949_exon_12_0_chr15_44211657_r	0	-
chr15	44211964	44212007	NM_001322949_exon_13_0_chr15_44211965_r	0	-
chr15	44216402	44216507	NM_001322949_exon_14_0_chr15_44216403_r	0	-
chr15	44487150	44487492	NM_001322949_exon_15_0_chr15_44487151_r	0	-
chr15	44580908	44581554	NM_177974_exon_0_0_chr15_44580909_f	0	+
chr15	44615162	44615217	NM_177974_exon_1_0_chr15_44615163_f	0	+
chr15	44620882	44620985	NM_177974_exon_2_0_chr15_44620883_f	0	+
chr15	44624185	44624276	NM_177974_exon_3_0_chr15_44624186_f	0	+
chr15	44629960	44630105	NM_177974_exon_4_0_chr15_44629961_f	0	+
chr15	44630434	44630515	NM_177974_exon_5_0_chr15_44630435_f	0	+
chr15	44671887	44671986	NM_177974_exon_6_0_chr15_44671888_f	0	+
chr15	44673003	44673174	NM_177974_exon_7_0_chr15_44673004_f	0	+
chr15	44705533	44707959	NM_177974_exon_8_0_chr15_44705534_f	0	+
chr15	44162958	44166137	NM_001286490_exon_0_0_chr15_44162959_r	0	-
chr15	44166316	44166660	NM_001286490_exon_1_0_chr15_44166317_r	0	-
chr15	44175900	44176007	NM_001286490_exon_2_0_chr15_44175901_r	0	-
chr15	44176924	44176993	NM_001286490_exon_3_0_chr15_44176925_r	0	-
chr15	44177878	44177953	NM_001286490_exon_4_0_chr15_44177879_r	0	-
chr15	44180372	44180464	NM_001286490_exon_5_0_chr15_44180373_r	0	-
chr15	44181021	44181070	NM_001286490_exon_6_0_chr15_44181022_r	0	-
chr15	44184178	44184267	NM_001286490_exon_7_0_chr15_44184179_r	0	-
chr15	44194372	44194460	NM_001286490_exon_8_0_chr15_44194373_r	0	-
chr15	44198025	44198149	NM_001286490_exon_9_0_chr15_44198026_r	0	-
chr15	44202079	44202177	NM_001286490_exon_10_0_chr15_44202080_r	0	-
chr15	44211656	44211735	NM_001286490_exon_11_0_chr15_44211657_r	0	-
chr15	44211964	44212007	NM_001286490_exon_12_0_chr15_44211965_r	0	-
chr15	44216402	44216507	NM_001286490_exon_13_0_chr15_44216403_r	0	-
chr15	44393656	44393728	NM_001286490_exon_14_0_chr15_44393657_r	0	-
chr15	44486424	44486644	NM_001286490_exon_15_0_chr15_44486425_r	0	-
chr15	44162958	44166660	NR_104455_exon_0_0_chr15_44162959_r	0	-
chr15	44175900	44176007	NR_104455_exon_1_0_chr15_44175901_r	0	-
chr15	44176924	44176993	NR_104455_exon_2_0_chr15_44176925_r	0	-
chr15	44177865	44177953	NR_104455_exon_3_0_chr15_44177866_r	0	-
chr15	44180372	44180464	NR_104455_exon_4_0_chr15_44180373_r	0	-
chr15	44181006	44181070	NR_104455_exon_5_0_chr15_44181007_r	0	-
chr15	44184178	44184267	NR_104455_exon_6_0_chr15_44184179_r	0	-
chr15	44194372	44194460	NR_104455_exon_7_0_chr15_44194373_r	0	-
chr15	44198025	44198149	NR_104455_exon_8_0_chr15_44198026_r	0	-
chr15	44202079	44202177	NR_104455_exon_9_0_chr15_44202080_r	0	-
chr15	44211175	44211478	NR_104455_exon_10_0_chr15_44211176_r	0	-
chr15	44211656	44211735	NR_104455_exon_11_0_chr15_44211657_r	0	-
chr15	44211964	44212007	NR_104455_exon_12_0_chr15_44211965_r	0	-
chr15	44216402	44216507	NR_104455_exon_13_0_chr15_44216403_r	0	-
chr15	44487150	44487492	NR_104455_exon_14_0_chr15_44487151_r	0	-
chr15	44162958	44166660	NM_001286491_exon_0_0_chr15_44162959_r	0	-
chr15	44175900	44176007	NM_001286491_exon_1_0_chr15_44175901_r	0	-
chr15	44176924	44176993	NM_001286491_exon_2_0_chr15_44176925_r	0	-
chr15	44177878	44177953	NM_001286491_exon_3_0_chr15_44177879_r	0	-
chr15	44180372	44180464	NM_001286491_exon_4_0_chr15_44180373_r	0	-
chr15	44181006	44181070	NM_001286491_exon_5_0_chr15_44181007_r	0	-
chr15	44194372	44194460	NM_001286491_exon_6_0_chr15_44194373_r	0	-
chr15	44198025	44198149	NM_001286491_exon_7_0_chr15_44198026_r	0	-
chr15	44202079	44202177	NM_001286491_exon_8_0_chr15_44202080_r	0	-
chr15	44209922	44210027	NM_001286491_exon_9_0_chr15_44209923_r	0	-
chr15	44211175	44211478	NM_001286491_exon_10_0_chr15_44211176_r	0	-
chr15	44211656	44211735	NM_001286491_exon_11_0_chr15_44211657_r	0	-
chr15	44211964	44212007	NM_001286491_exon_12_0_chr15_44211965_r	0	-
chr15	44216402	44216507	NM_001286491_exon_13_0_chr15_44216403_r	0	-
chr15	44487150	44487492	NM_001286491_exon_14_0_chr15_44487151_r	0	-
chr15	44162958	44166660	NM_032892_exon_0_0_chr15_44162959_r	0	-
chr15	44175900	44176007	NM_032892_exon_1_0_chr15_44175901_r	0	-
chr15	44176924	44176993	NM_032892_exon_2_0_chr15_44176925_r	0	-
chr15	44177878	44177953	NM_032892_exon_3_0_chr15_44177879_r	0	-
chr15	44180372	44180464	NM_032892_exon_4_0_chr15_44180373_r	0	-
chr15	44181006	44181070	NM_032892_exon_5_0_chr15_44181007_r	0	-
chr15	44184178	44184267	NM_032892_exon_6_0_chr15_44184179_r	0	-
chr15	44194372	44194460	NM_032892_exon_7_0_chr15_44194373_r	0	-
chr15	44198025	44198149	NM_032892_exon_8_0_chr15_44198026_r	0	-
chr15	44202079	44202177	NM_032892_exon_9_0_chr15_44202080_r	0	-
chr15	44211656	44211735	NM_032892_exon_10_0_chr15_44211657_r	0	-
chr15	44211964	44212007	NM_032892_exon_11_0_chr15_44211965_r	0	-
chr15	44216402	44216507	NM_032892_exon_12_0_chr15_44216403_r	0	-
chr15	44487150	44487492	NM_032892_exon_13_0_chr15_44487151_r	0	-
chr15	44580916	44581554	NR_157849_exon_0_0_chr15_44580917_f	0	+
chr15	44615162	44615217	NR_157849_exon_1_0_chr15_44615163_f	0	+
chr15	44620882	44620985	NR_157849_exon_2_0_chr15_44620883_f	0	+
chr15	44624185	44624276	NR_157849_exon_3_0_chr15_44624186_f	0	+
chr15	44629960	44630105	NR_157849_exon_4_0_chr15_44629961_f	0	+
chr15	44630434	44630515	NR_157849_exon_5_0_chr15_44630435_f	0	+
chr15	44638072	44639464	NR_157849_exon_6_0_chr15_44638073_f	0	+
chr15	44671887	44671986	NR_157849_exon_7_0_chr15_44671888_f	0	+
chr15	44673003	44673174	NR_157849_exon_8_0_chr15_44673004_f	0	+
chr15	44705533	44707957	NR_157849_exon_9_0_chr15_44705534_f	0	+
chr15	45315301	45315547	NM_003104_exon_0_0_chr15_45315302_f	0	+
chr15	45332605	45332639	NM_003104_exon_1_0_chr15_45332606_f	0	+
chr15	45335454	45335619	NM_003104_exon_2_0_chr15_45335455_f	0	+
chr15	45353264	45353424	NM_003104_exon_3_0_chr15_45353265_f	0	+
chr15	45357468	45357587	NM_003104_exon_4_0_chr15_45357469_f	0	+
chr15	45360378	45360444	NM_003104_exon_5_0_chr15_45360379_f	0	+
chr15	45361074	45361250	NM_003104_exon_6_0_chr15_45361075_f	0	+
chr15	45364514	45364636	NM_003104_exon_7_0_chr15_45364515_f	0	+
chr15	45365562	45367287	NM_003104_exon_8_0_chr15_45365563_f	0	+
chr15	45315301	45315547	NR_034039_exon_0_0_chr15_45315302_f	0	+
chr15	45332605	45332639	NR_034039_exon_1_0_chr15_45332606_f	0	+
chr15	45335454	45335619	NR_034039_exon_2_0_chr15_45335455_f	0	+
chr15	45353179	45353424	NR_034039_exon_3_0_chr15_45353180_f	0	+
chr15	45357468	45357587	NR_034039_exon_4_0_chr15_45357469_f	0	+
chr15	45360378	45360444	NR_034039_exon_5_0_chr15_45360379_f	0	+
chr15	45361074	45361250	NR_034039_exon_6_0_chr15_45361075_f	0	+
chr15	45364514	45364636	NR_034039_exon_7_0_chr15_45364515_f	0	+
chr15	45365562	45367287	NR_034039_exon_8_0_chr15_45365563_f	0	+
chr15	45459411	45460331	NM_138356_exon_0_0_chr15_45459412_r	0	-
chr15	45464080	45464200	NM_138356_exon_1_0_chr15_45464081_r	0	-
chr15	45464344	45464516	NM_138356_exon_2_0_chr15_45464345_r	0	-
chr15	45465773	45465914	NM_138356_exon_3_0_chr15_45465774_r	0	-
chr15	45467416	45467623	NM_138356_exon_4_0_chr15_45467417_r	0	-
chr15	45470362	45470504	NM_138356_exon_5_0_chr15_45470363_r	0	-
chr15	45490969	45491318	NM_138356_exon_6_0_chr15_45490970_r	0	-
chr15	45492924	45493373	NM_138356_exon_7_0_chr15_45492925_r	0	-
chr15	47476402	47476615	NM_001198999_exon_0_0_chr15_47476403_f	0	+
chr15	47704589	47704669	NM_001198999_exon_1_0_chr15_47704590_f	0	+
chr15	47762670	47762742	NM_001198999_exon_2_0_chr15_47762671_f	0	+
chr15	47893061	47893093	NM_001198999_exon_3_0_chr15_47893062_f	0	+
chr15	48051941	48052104	NM_001198999_exon_4_0_chr15_48051942_f	0	+
chr15	48052500	48052612	NM_001198999_exon_5_0_chr15_48052501_f	0	+
chr15	48053174	48053235	NM_001198999_exon_6_0_chr15_48053175_f	0	+
chr15	48053354	48053417	NM_001198999_exon_7_0_chr15_48053355_f	0	+
chr15	48053526	48053628	NM_001198999_exon_8_0_chr15_48053527_f	0	+
chr15	48053857	48053948	NM_001198999_exon_9_0_chr15_48053858_f	0	+
chr15	48054396	48054516	NM_001198999_exon_10_0_chr15_48054397_f	0	+
chr15	48055212	48055301	NM_001198999_exon_11_0_chr15_48055213_f	0	+
chr15	48056046	48056264	NM_001198999_exon_12_0_chr15_48056047_f	0	+
chr15	48056370	48056502	NM_001198999_exon_13_0_chr15_48056371_f	0	+
chr15	48056834	48056990	NM_001198999_exon_14_0_chr15_48056835_f	0	+
chr15	48057079	48057253	NM_001198999_exon_15_0_chr15_48057080_f	0	+
chr15	48058065	48058206	NM_001198999_exon_16_0_chr15_48058066_f	0	+
chr15	48058301	48058379	NM_001198999_exon_17_0_chr15_48058302_f	0	+
chr15	48058773	48058874	NM_001198999_exon_18_0_chr15_48058774_f	0	+
chr15	48062693	48066420	NM_001198999_exon_19_0_chr15_48062694_f	0	+
chr15	48095580	48095632	NR_120336_exon_0_0_chr15_48095581_r	0	-
chr15	48096970	48097075	NR_120336_exon_1_0_chr15_48096971_r	0	-
chr15	48119767	48119813	NR_120336_exon_2_0_chr15_48119768_r	0	-
chr15	48137034	48137162	NR_120336_exon_3_0_chr15_48137035_r	0	-
chr15	48138325	48138433	NR_120336_exon_4_0_chr15_48138326_r	0	-
chr15	48624364	48624603	NM_001948_exon_0_0_chr15_48624365_f	0	+
chr15	48626613	48626705	NM_001948_exon_1_0_chr15_48626614_f	0	+
chr15	48628242	48628287	NM_001948_exon_2_0_chr15_48628243_f	0	+
chr15	48633485	48633560	NM_001948_exon_3_0_chr15_48633486_f	0	+
chr15	48633711	48633782	NM_001948_exon_4_0_chr15_48633712_f	0	+
chr15	48634218	48635570	NM_001948_exon_5_0_chr15_48634219_f	0	+
chr15	48623620	48623992	NM_001025248_exon_0_0_chr15_48623621_f	0	+
chr15	48624464	48624603	NM_001025248_exon_1_0_chr15_48624465_f	0	+
chr15	48626613	48626705	NM_001025248_exon_2_0_chr15_48626614_f	0	+
chr15	48628242	48628287	NM_001025248_exon_3_0_chr15_48628243_f	0	+
chr15	48633485	48633560	NM_001025248_exon_4_0_chr15_48633486_f	0	+
chr15	48633711	48633782	NM_001025248_exon_5_0_chr15_48633712_f	0	+
chr15	48634218	48635570	NM_001025248_exon_6_0_chr15_48634219_f	0	+
chr15	48623291	48623388	NM_001330286_exon_0_0_chr15_48623292_f	0	+
chr15	48624464	48624603	NM_001330286_exon_1_0_chr15_48624465_f	0	+
chr15	48626613	48626705	NM_001330286_exon_2_0_chr15_48626614_f	0	+
chr15	48628242	48628287	NM_001330286_exon_3_0_chr15_48628243_f	0	+
chr15	48633485	48633560	NM_001330286_exon_4_0_chr15_48633486_f	0	+
chr15	48633711	48633782	NM_001330286_exon_5_0_chr15_48633712_f	0	+
chr15	48634218	48635565	NM_001330286_exon_6_0_chr15_48634219_f	0	+
chr15	49115933	49118323	NM_203349_exon_0_0_chr15_49115934_r	0	-
chr15	49126965	49127219	NM_203349_exon_1_0_chr15_49126966_r	0	-
chr15	49135605	49135785	NM_203349_exon_2_0_chr15_49135606_r	0	-
chr15	49143384	49143445	NM_203349_exon_3_0_chr15_49143385_r	0	-
chr15	49148149	49148321	NM_203349_exon_4_0_chr15_49148150_r	0	-
chr15	49149888	49150012	NM_203349_exon_5_0_chr15_49149889_r	0	-
chr15	49160014	49160066	NM_203349_exon_6_0_chr15_49160015_r	0	-
chr15	49164285	49164339	NM_203349_exon_7_0_chr15_49164286_r	0	-
chr15	49176444	49176564	NM_203349_exon_8_0_chr15_49176445_r	0	-
chr15	49182944	49183008	NM_203349_exon_9_0_chr15_49182945_r	0	-
chr15	49217075	49217146	NM_203349_exon_10_0_chr15_49217076_r	0	-
chr15	49254627	49255641	NM_203349_exon_11_0_chr15_49254628_r	0	-
chr15	48623620	48623676	NM_001025249_exon_0_0_chr15_48623621_f	0	+
chr15	48624464	48624603	NM_001025249_exon_1_0_chr15_48624465_f	0	+
chr15	48626613	48626705	NM_001025249_exon_2_0_chr15_48626614_f	0	+
chr15	48628242	48628287	NM_001025249_exon_3_0_chr15_48628243_f	0	+
chr15	48633485	48633560	NM_001025249_exon_4_0_chr15_48633486_f	0	+
chr15	48633711	48633782	NM_001025249_exon_5_0_chr15_48633712_f	0	+
chr15	48634218	48635570	NM_001025249_exon_6_0_chr15_48634219_f	0	+
chr15	48700502	48703576	NM_000138_exon_0_0_chr15_48700503_r	0	-
chr15	48704765	48704940	NM_000138_exon_1_0_chr15_48704766_r	0	-
chr15	48707732	48707964	NM_000138_exon_2_0_chr15_48707733_r	0	-
chr15	48712883	48713003	NM_000138_exon_3_0_chr15_48712884_r	0	-
chr15	48713754	48713883	NM_000138_exon_4_0_chr15_48713755_r	0	-
chr15	48714148	48714265	NM_000138_exon_5_0_chr15_48714149_r	0	-
chr15	48717565	48717688	NM_000138_exon_6_0_chr15_48717566_r	0	-
chr15	48717935	48718061	NM_000138_exon_7_0_chr15_48717936_r	0	-
chr15	48719763	48719970	NM_000138_exon_8_0_chr15_48719764_r	0	-
chr15	48720542	48720668	NM_000138_exon_9_0_chr15_48720543_r	0	-
chr15	48722867	48722999	NM_000138_exon_10_0_chr15_48722868_r	0	-
chr15	48725062	48725185	NM_000138_exon_11_0_chr15_48725063_r	0	-
chr15	48726790	48726910	NM_000138_exon_12_0_chr15_48726791_r	0	-
chr15	48729157	48729274	NM_000138_exon_13_0_chr15_48729158_r	0	-
chr15	48729518	48729584	NM_000138_exon_14_0_chr15_48729519_r	0	-
chr15	48729964	48730114	NM_000138_exon_15_0_chr15_48729965_r	0	-
chr15	48733917	48734043	NM_000138_exon_16_0_chr15_48733918_r	0	-
chr15	48736737	48736857	NM_000138_exon_17_0_chr15_48736738_r	0	-
chr15	48737572	48737701	NM_000138_exon_18_0_chr15_48737573_r	0	-
chr15	48738902	48739019	NM_000138_exon_19_0_chr15_48738903_r	0	-
chr15	48740964	48741090	NM_000138_exon_20_0_chr15_48740965_r	0	-
chr15	48744758	48744881	NM_000138_exon_21_0_chr15_48744759_r	0	-
chr15	48748833	48748959	NM_000138_exon_22_0_chr15_48748834_r	0	-
chr15	48752442	48752514	NM_000138_exon_23_0_chr15_48752443_r	0	-
chr15	48755278	48755437	NM_000138_exon_24_0_chr15_48755279_r	0	-
chr15	48756095	48756218	NM_000138_exon_25_0_chr15_48756096_r	0	-
chr15	48757764	48757890	NM_000138_exon_26_0_chr15_48757765_r	0	-
chr15	48757986	48758055	NM_000138_exon_27_0_chr15_48757987_r	0	-
chr15	48760134	48760299	NM_000138_exon_28_0_chr15_48760135_r	0	-
chr15	48760608	48760731	NM_000138_exon_29_0_chr15_48760609_r	0	-
chr15	48762830	48762953	NM_000138_exon_30_0_chr15_48762831_r	0	-
chr15	48764747	48764873	NM_000138_exon_31_0_chr15_48764748_r	0	-
chr15	48766451	48766574	NM_000138_exon_32_0_chr15_48766452_r	0	-
chr15	48766724	48766847	NM_000138_exon_33_0_chr15_48766725_r	0	-
chr15	48773851	48773977	NM_000138_exon_34_0_chr15_48773852_r	0	-
chr15	48776014	48776140	NM_000138_exon_35_0_chr15_48776015_r	0	-
chr15	48777570	48777693	NM_000138_exon_36_0_chr15_48777571_r	0	-
chr15	48779271	48779397	NM_000138_exon_37_0_chr15_48779272_r	0	-
chr15	48779508	48779634	NM_000138_exon_38_0_chr15_48779509_r	0	-
chr15	48780309	48780438	NM_000138_exon_39_0_chr15_48780310_r	0	-
chr15	48780564	48780690	NM_000138_exon_40_0_chr15_48780565_r	0	-
chr15	48782047	48782275	NM_000138_exon_41_0_chr15_48782048_r	0	-
chr15	48784657	48784783	NM_000138_exon_42_0_chr15_48784658_r	0	-
chr15	48786400	48786451	NM_000138_exon_43_0_chr15_48786401_r	0	-
chr15	48787319	48787457	NM_000138_exon_44_0_chr15_48787320_r	0	-
chr15	48787665	48787785	NM_000138_exon_45_0_chr15_48787666_r	0	-
chr15	48788296	48788422	NM_000138_exon_46_0_chr15_48788297_r	0	-
chr15	48789462	48789588	NM_000138_exon_47_0_chr15_48789463_r	0	-
chr15	48791181	48791235	NM_000138_exon_48_0_chr15_48791182_r	0	-
chr15	48795983	48796136	NM_000138_exon_49_0_chr15_48795984_r	0	-
chr15	48797221	48797344	NM_000138_exon_50_0_chr15_48797222_r	0	-
chr15	48800778	48800901	NM_000138_exon_51_0_chr15_48800779_r	0	-
chr15	48802240	48802366	NM_000138_exon_52_0_chr15_48802241_r	0	-
chr15	48805745	48805865	NM_000138_exon_53_0_chr15_48805746_r	0	-
chr15	48807583	48807724	NM_000138_exon_54_0_chr15_48807584_r	0	-
chr15	48808379	48808559	NM_000138_exon_55_0_chr15_48808380_r	0	-
chr15	48812855	48813014	NM_000138_exon_56_0_chr15_48812856_r	0	-
chr15	48818326	48818452	NM_000138_exon_57_0_chr15_48818327_r	0	-
chr15	48826276	48826402	NM_000138_exon_58_0_chr15_48826277_r	0	-
chr15	48829807	48830005	NM_000138_exon_59_0_chr15_48829808_r	0	-
chr15	48888479	48888575	NM_000138_exon_60_0_chr15_48888480_r	0	-
chr15	48892335	48892431	NM_000138_exon_61_0_chr15_48892336_r	0	-
chr15	48902924	48903023	NM_000138_exon_62_0_chr15_48902925_r	0	-
chr15	48905206	48905289	NM_000138_exon_63_0_chr15_48905207_r	0	-
chr15	48936802	48937147	NM_000138_exon_64_0_chr15_48936803_r	0	-
chr15	48937771	48937985	NM_000138_exon_65_0_chr15_48937772_r	0	-
chr15	49447955	49448213	NM_001001556_exon_0_0_chr15_49447956_f	0	+
chr15	49493358	49493447	NM_001001556_exon_1_0_chr15_49493359_f	0	+
chr15	49509386	49509510	NM_001001556_exon_2_0_chr15_49509387_f	0	+
chr15	49528047	49528138	NM_001001556_exon_3_0_chr15_49528048_f	0	+
chr15	49531417	49531564	NM_001001556_exon_4_0_chr15_49531418_f	0	+
chr15	49574183	49574282	NM_001001556_exon_5_0_chr15_49574184_f	0	+
chr15	49575762	49575915	NM_001001556_exon_6_0_chr15_49575763_f	0	+
chr15	49584523	49584734	NM_001001556_exon_7_0_chr15_49584524_f	0	+
chr15	49611800	49612002	NM_001001556_exon_8_0_chr15_49611801_f	0	+
chr15	49620148	49622002	NM_001001556_exon_9_0_chr15_49620149_f	0	+
chr15	49714711	49714911	NM_001330293_exon_0_0_chr15_49714712_r	0	-
chr15	49800407	49800545	NM_001330293_exon_1_0_chr15_49800408_r	0	-
chr15	49833876	49834003	NM_001330293_exon_2_0_chr15_49833877_r	0	-
chr15	49867207	49867306	NM_001330293_exon_3_0_chr15_49867208_r	0	-
chr15	49868937	49869042	NM_001330293_exon_4_0_chr15_49868938_r	0	-
chr15	49869825	49869861	NM_001330293_exon_5_0_chr15_49869826_r	0	-
chr15	49880212	49880280	NM_001330293_exon_6_0_chr15_49880213_r	0	-
chr15	49881972	49882204	NM_001330293_exon_7_0_chr15_49881973_r	0	-
chr15	49903411	49903465	NM_001330293_exon_8_0_chr15_49903412_r	0	-
chr15	49907317	49907440	NM_001330293_exon_9_0_chr15_49907318_r	0	-
chr15	49912827	49913128	NM_001330293_exon_10_0_chr15_49912828_r	0	-
chr15	49447955	49448213	NM_001352048_exon_0_0_chr15_49447956_f	0	+
chr15	49493358	49493447	NM_001352048_exon_1_0_chr15_49493359_f	0	+
chr15	49509386	49509510	NM_001352048_exon_2_0_chr15_49509387_f	0	+
chr15	49517401	49517546	NM_001352048_exon_3_0_chr15_49517402_f	0	+
chr15	49528047	49528138	NM_001352048_exon_4_0_chr15_49528048_f	0	+
chr15	49531417	49531564	NM_001352048_exon_5_0_chr15_49531418_f	0	+
chr15	49574183	49574282	NM_001352048_exon_6_0_chr15_49574184_f	0	+
chr15	49575762	49575915	NM_001352048_exon_7_0_chr15_49575763_f	0	+
chr15	49584523	49584734	NM_001352048_exon_8_0_chr15_49584524_f	0	+
chr15	49611800	49612002	NM_001352048_exon_9_0_chr15_49611801_f	0	+
chr15	49620148	49620327	NM_001352048_exon_10_0_chr15_49620149_f	0	+
chr15	49620862	49622002	NM_001352048_exon_11_0_chr15_49620863_f	0	+
chr15	49462212	49462555	NM_001352047_exon_0_0_chr15_49462213_f	0	+
chr15	49493358	49493447	NM_001352047_exon_1_0_chr15_49493359_f	0	+
chr15	49509386	49509510	NM_001352047_exon_2_0_chr15_49509387_f	0	+
chr15	49517401	49517546	NM_001352047_exon_3_0_chr15_49517402_f	0	+
chr15	49528047	49528138	NM_001352047_exon_4_0_chr15_49528048_f	0	+
chr15	49531417	49531564	NM_001352047_exon_5_0_chr15_49531418_f	0	+
chr15	49574183	49574282	NM_001352047_exon_6_0_chr15_49574184_f	0	+
chr15	49575762	49575915	NM_001352047_exon_7_0_chr15_49575763_f	0	+
chr15	49584523	49584734	NM_001352047_exon_8_0_chr15_49584524_f	0	+
chr15	49611800	49612002	NM_001352047_exon_9_0_chr15_49611801_f	0	+
chr15	49620148	49620327	NM_001352047_exon_10_0_chr15_49620149_f	0	+
chr15	49620862	49622002	NM_001352047_exon_11_0_chr15_49620863_f	0	+
chr15	49620591	49620872	NM_152647_exon_0_0_chr15_49620592_r	0	-
chr15	49623976	49624046	NM_152647_exon_1_0_chr15_49623977_r	0	-
chr15	49627615	49627693	NM_152647_exon_2_0_chr15_49627616_r	0	-
chr15	49659644	49659805	NM_152647_exon_3_0_chr15_49659645_r	0	-
chr15	49663498	49663596	NM_152647_exon_4_0_chr15_49663499_r	0	-
chr15	49800407	49800545	NM_152647_exon_5_0_chr15_49800408_r	0	-
chr15	49833876	49834003	NM_152647_exon_6_0_chr15_49833877_r	0	-
chr15	49860441	49860543	NM_152647_exon_7_0_chr15_49860442_r	0	-
chr15	49867207	49867306	NM_152647_exon_8_0_chr15_49867208_r	0	-
chr15	49868937	49869042	NM_152647_exon_9_0_chr15_49868938_r	0	-
chr15	49869825	49869861	NM_152647_exon_10_0_chr15_49869826_r	0	-
chr15	49880212	49880280	NM_152647_exon_11_0_chr15_49880213_r	0	-
chr15	49881972	49882204	NM_152647_exon_12_0_chr15_49881973_r	0	-
chr15	49903411	49903465	NM_152647_exon_13_0_chr15_49903412_r	0	-
chr15	49907317	49907440	NM_152647_exon_14_0_chr15_49907318_r	0	-
chr15	49912896	49913118	NM_152647_exon_15_0_chr15_49912897_r	0	-
chr15	49462212	49462572	NM_002044_exon_0_0_chr15_49462213_f	0	+
chr15	49493358	49493447	NM_002044_exon_1_0_chr15_49493359_f	0	+
chr15	49509386	49509510	NM_002044_exon_2_0_chr15_49509387_f	0	+
chr15	49528047	49528138	NM_002044_exon_3_0_chr15_49528048_f	0	+
chr15	49531417	49531564	NM_002044_exon_4_0_chr15_49531418_f	0	+
chr15	49574183	49574282	NM_002044_exon_5_0_chr15_49574184_f	0	+
chr15	49575762	49575915	NM_002044_exon_6_0_chr15_49575763_f	0	+
chr15	49584523	49584734	NM_002044_exon_7_0_chr15_49584524_f	0	+
chr15	49611800	49612002	NM_002044_exon_8_0_chr15_49611801_f	0	+
chr15	49620148	49622002	NM_002044_exon_9_0_chr15_49620149_f	0	+
chr15	49913244	49913319	NM_001144955_exon_0_0_chr15_49913245_f	0	+
chr15	49917309	49917628	NM_001144955_exon_1_0_chr15_49917310_f	0	+
chr15	49924355	49924499	NM_001144955_exon_2_0_chr15_49924356_f	0	+
chr15	49926732	49926991	NM_001144955_exon_3_0_chr15_49926733_f	0	+
chr15	49935527	49948427	NM_001144955_exon_4_0_chr15_49935528_f	0	+
chr15	49462212	49462555	NM_001289031_exon_0_0_chr15_49462213_f	0	+
chr15	49493358	49493447	NM_001289031_exon_1_0_chr15_49493359_f	0	+
chr15	49509386	49509510	NM_001289031_exon_2_0_chr15_49509387_f	0	+
chr15	49528047	49528138	NM_001289031_exon_3_0_chr15_49528048_f	0	+
chr15	49531417	49531564	NM_001289031_exon_4_0_chr15_49531418_f	0	+
chr15	49574183	49574282	NM_001289031_exon_5_0_chr15_49574184_f	0	+
chr15	49575762	49575915	NM_001289031_exon_6_0_chr15_49575763_f	0	+
chr15	49584523	49584734	NM_001289031_exon_7_0_chr15_49584524_f	0	+
chr15	49611800	49612002	NM_001289031_exon_8_0_chr15_49611801_f	0	+
chr15	49620148	49622002	NM_001289031_exon_9_0_chr15_49620149_f	0	+
chr15	49462212	49462572	NM_001289030_exon_0_0_chr15_49462213_f	0	+
chr15	49487281	49487411	NM_001289030_exon_1_0_chr15_49487282_f	0	+
chr15	49493358	49493447	NM_001289030_exon_2_0_chr15_49493359_f	0	+
chr15	49509386	49509510	NM_001289030_exon_3_0_chr15_49509387_f	0	+
chr15	49528047	49528138	NM_001289030_exon_4_0_chr15_49528048_f	0	+
chr15	49531417	49531564	NM_001289030_exon_5_0_chr15_49531418_f	0	+
chr15	49574183	49574282	NM_001289030_exon_6_0_chr15_49574184_f	0	+
chr15	49575762	49575915	NM_001289030_exon_7_0_chr15_49575763_f	0	+
chr15	49584523	49584734	NM_001289030_exon_8_0_chr15_49584524_f	0	+
chr15	49611800	49612002	NM_001289030_exon_9_0_chr15_49611801_f	0	+
chr15	49620148	49622002	NM_001289030_exon_10_0_chr15_49620149_f	0	+
chr15	49462212	49462572	NR_147895_exon_0_0_chr15_49462213_f	0	+
chr15	49493358	49493447	NR_147895_exon_1_0_chr15_49493359_f	0	+
chr15	49509386	49509510	NR_147895_exon_2_0_chr15_49509387_f	0	+
chr15	49528047	49528138	NR_147895_exon_3_0_chr15_49528048_f	0	+
chr15	49531417	49531564	NR_147895_exon_4_0_chr15_49531418_f	0	+
chr15	49574183	49574282	NR_147895_exon_5_0_chr15_49574184_f	0	+
chr15	49575762	49575915	NR_147895_exon_6_0_chr15_49575763_f	0	+
chr15	49584523	49584734	NR_147895_exon_7_0_chr15_49584524_f	0	+
chr15	49611085	49611131	NR_147895_exon_8_0_chr15_49611086_f	0	+
chr15	49611800	49612002	NR_147895_exon_9_0_chr15_49611801_f	0	+
chr15	49620148	49622002	NR_147895_exon_10_0_chr15_49620149_f	0	+
chr15	51200868	51201125	NM_001252127_exon_0_0_chr15_51200869_f	0	+
chr15	51204274	51204346	NM_001252127_exon_1_0_chr15_51204275_f	0	+
chr15	51207621	51207768	NM_001252127_exon_2_0_chr15_51207622_f	0	+
chr15	51216127	51216201	NM_001252127_exon_3_0_chr15_51216128_f	0	+
chr15	51217294	51217416	NM_001252127_exon_4_0_chr15_51217295_f	0	+
chr15	51221205	51221365	NM_001252127_exon_5_0_chr15_51221206_f	0	+
chr15	51223001	51223168	NM_001252127_exon_6_0_chr15_51223002_f	0	+
chr15	51226820	51226894	NM_001252127_exon_7_0_chr15_51226821_f	0	+
chr15	51233638	51233761	NM_001252127_exon_8_0_chr15_51233639_f	0	+
chr15	51233862	51233972	NM_001252127_exon_9_0_chr15_51233863_f	0	+
chr15	51240216	51240356	NM_001252127_exon_10_0_chr15_51240217_f	0	+
chr15	51242022	51242135	NM_001252127_exon_11_0_chr15_51242023_f	0	+
chr15	51242247	51242366	NM_001252127_exon_12_0_chr15_51242248_f	0	+
chr15	51250688	51250991	NM_001252127_exon_13_0_chr15_51250689_f	0	+
chr15	51260459	51260574	NM_001252127_exon_14_0_chr15_51260460_f	0	+
chr15	51276218	51276342	NM_001252127_exon_15_0_chr15_51276219_f	0	+
chr15	51285566	51285822	NM_001252127_exon_16_0_chr15_51285567_f	0	+
chr15	51289522	51290080	NM_001252127_exon_17_0_chr15_51289523_f	0	+
chr15	51291268	51291459	NM_001252127_exon_18_0_chr15_51291269_f	0	+
chr15	51293222	51293380	NM_001252127_exon_19_0_chr15_51293223_f	0	+
chr15	51294698	51298097	NM_001252127_exon_20_0_chr15_51294699_f	0	+
chr15	50849355	50854005	NM_001301212_exon_0_0_chr15_50849356_r	0	-
chr15	50862083	50862190	NM_001301212_exon_1_0_chr15_50862084_r	0	-
chr15	50862300	50862352	NM_001301212_exon_2_0_chr15_50862301_r	0	-
chr15	50866470	50866676	NM_001301212_exon_3_0_chr15_50866471_r	0	-
chr15	50866833	50866916	NM_001301212_exon_4_0_chr15_50866834_r	0	-
chr15	50867048	50867332	NM_001301212_exon_5_0_chr15_50867049_r	0	-
chr15	50867920	50867986	NM_001301212_exon_6_0_chr15_50867921_r	0	-
chr15	50868065	50868116	NM_001301212_exon_7_0_chr15_50868066_r	0	-
chr15	50870835	50870861	NM_001301212_exon_8_0_chr15_50870836_r	0	-
chr15	50873070	50873105	NM_001301212_exon_9_0_chr15_50873071_r	0	-
chr15	50875285	50875353	NM_001301212_exon_10_0_chr15_50875286_r	0	-
chr15	50878588	50878685	NM_001301212_exon_11_0_chr15_50878589_r	0	-
chr15	50881788	50881853	NM_001301212_exon_12_0_chr15_50881789_r	0	-
chr15	50884107	50884823	NM_001301212_exon_13_0_chr15_50884108_r	0	-
chr15	50885813	50885946	NM_001301212_exon_14_0_chr15_50885814_r	0	-
chr15	50886625	50886810	NM_001301212_exon_15_0_chr15_50886626_r	0	-
chr15	50888451	50888578	NM_001301212_exon_16_0_chr15_50888452_r	0	-
chr15	50891318	50891493	NM_001301212_exon_17_0_chr15_50891319_r	0	-
chr15	50897062	50897341	NM_001301212_exon_18_0_chr15_50897063_r	0	-
chr15	50899396	50899525	NM_001301212_exon_19_0_chr15_50899397_r	0	-
chr15	50901777	50901921	NM_001301212_exon_20_0_chr15_50901778_r	0	-
chr15	50902002	50902158	NM_001301212_exon_21_0_chr15_50902003_r	0	-
chr15	50903289	50903518	NM_001301212_exon_22_0_chr15_50903290_r	0	-
chr15	50904745	50905026	NM_001301212_exon_23_0_chr15_50904746_r	0	-
chr15	50905903	50906038	NM_001301212_exon_24_0_chr15_50905904_r	0	-
chr15	50906319	50906460	NM_001301212_exon_25_0_chr15_50906320_r	0	-
chr15	50911941	50911995	NM_001301212_exon_26_0_chr15_50911942_r	0	-
chr15	50916362	50916497	NM_001301212_exon_27_0_chr15_50916363_r	0	-
chr15	50920345	50920446	NM_001301212_exon_28_0_chr15_50920346_r	0	-
chr15	50923613	50923686	NM_001301212_exon_29_0_chr15_50923614_r	0	-
chr15	50925065	50925189	NM_001301212_exon_30_0_chr15_50925066_r	0	-
chr15	50926578	50926753	NM_001301212_exon_31_0_chr15_50926579_r	0	-
chr15	50929618	50929790	NM_001301212_exon_32_0_chr15_50929619_r	0	-
chr15	50931620	50931745	NM_001301212_exon_33_0_chr15_50931621_r	0	-
chr15	50935536	50935750	NM_001301212_exon_34_0_chr15_50935537_r	0	-
chr15	50940883	50941082	NM_001301212_exon_35_0_chr15_50940884_r	0	-
chr15	50949977	50950016	NM_001301212_exon_36_0_chr15_50949978_r	0	-
chr15	50955163	50955243	NM_001301212_exon_37_0_chr15_50955164_r	0	-
chr15	50978727	50979012	NM_001301212_exon_38_0_chr15_50978728_r	0	-
chr15	50716573	50716711	NM_005154_exon_0_0_chr15_50716574_f	0	+
chr15	50731205	50731374	NM_005154_exon_1_0_chr15_50731206_f	0	+
chr15	50733545	50733690	NM_005154_exon_2_0_chr15_50733546_f	0	+
chr15	50741596	50741682	NM_005154_exon_3_0_chr15_50741597_f	0	+
chr15	50751196	50751359	NM_005154_exon_4_0_chr15_50751197_f	0	+
chr15	50754476	50754519	NM_005154_exon_5_0_chr15_50754477_f	0	+
chr15	50757243	50757388	NM_005154_exon_6_0_chr15_50757244_f	0	+
chr15	50763829	50763992	NM_005154_exon_7_0_chr15_50763830_f	0	+
chr15	50769045	50769190	NM_005154_exon_8_0_chr15_50769046_f	0	+
chr15	50769472	50769696	NM_005154_exon_9_0_chr15_50769473_f	0	+
chr15	50773677	50774262	NM_005154_exon_10_0_chr15_50773678_f	0	+
chr15	50776471	50776558	NM_005154_exon_11_0_chr15_50776472_f	0	+
chr15	50781997	50782078	NM_005154_exon_12_0_chr15_50781998_f	0	+
chr15	50782459	50782722	NM_005154_exon_13_0_chr15_50782460_f	0	+
chr15	50784897	50785110	NM_005154_exon_14_0_chr15_50784898_f	0	+
chr15	50786266	50786477	NM_005154_exon_15_0_chr15_50786267_f	0	+
chr15	50788044	50788281	NM_005154_exon_16_0_chr15_50788045_f	0	+
chr15	50789285	50789428	NM_005154_exon_17_0_chr15_50789286_f	0	+
chr15	50790792	50790925	NM_005154_exon_18_0_chr15_50790793_f	0	+
chr15	50791099	50793280	NM_005154_exon_19_0_chr15_50791100_f	0	+
chr15	51200868	51201125	NM_007347_exon_0_0_chr15_51200869_f	0	+
chr15	51204274	51204346	NM_007347_exon_1_0_chr15_51204275_f	0	+
chr15	51207644	51207768	NM_007347_exon_2_0_chr15_51207645_f	0	+
chr15	51216127	51216201	NM_007347_exon_3_0_chr15_51216128_f	0	+
chr15	51217294	51217416	NM_007347_exon_4_0_chr15_51217295_f	0	+
chr15	51221205	51221365	NM_007347_exon_5_0_chr15_51221206_f	0	+
chr15	51223001	51223168	NM_007347_exon_6_0_chr15_51223002_f	0	+
chr15	51226820	51226894	NM_007347_exon_7_0_chr15_51226821_f	0	+
chr15	51233638	51233761	NM_007347_exon_8_0_chr15_51233639_f	0	+
chr15	51233862	51233972	NM_007347_exon_9_0_chr15_51233863_f	0	+
chr15	51240216	51240356	NM_007347_exon_10_0_chr15_51240217_f	0	+
chr15	51242022	51242135	NM_007347_exon_11_0_chr15_51242023_f	0	+
chr15	51242247	51242366	NM_007347_exon_12_0_chr15_51242248_f	0	+
chr15	51250688	51250991	NM_007347_exon_13_0_chr15_51250689_f	0	+
chr15	51260459	51260574	NM_007347_exon_14_0_chr15_51260460_f	0	+
chr15	51276218	51276342	NM_007347_exon_15_0_chr15_51276219_f	0	+
chr15	51285566	51285822	NM_007347_exon_16_0_chr15_51285567_f	0	+
chr15	51289522	51290080	NM_007347_exon_17_0_chr15_51289523_f	0	+
chr15	51291268	51291459	NM_007347_exon_18_0_chr15_51291269_f	0	+
chr15	51293222	51293380	NM_007347_exon_19_0_chr15_51293223_f	0	+
chr15	51294698	51298097	NM_007347_exon_20_0_chr15_51294699_f	0	+
chr15	50849355	50854005	NR_149154_exon_0_0_chr15_50849356_r	0	-
chr15	50862083	50862190	NR_149154_exon_1_0_chr15_50862084_r	0	-
chr15	50862300	50862352	NR_149154_exon_2_0_chr15_50862301_r	0	-
chr15	50866470	50866676	NR_149154_exon_3_0_chr15_50866471_r	0	-
chr15	50866833	50866916	NR_149154_exon_4_0_chr15_50866834_r	0	-
chr15	50867048	50867332	NR_149154_exon_5_0_chr15_50867049_r	0	-
chr15	50867920	50867986	NR_149154_exon_6_0_chr15_50867921_r	0	-
chr15	50868065	50868116	NR_149154_exon_7_0_chr15_50868066_r	0	-
chr15	50870835	50870861	NR_149154_exon_8_0_chr15_50870836_r	0	-
chr15	50873070	50873105	NR_149154_exon_9_0_chr15_50873071_r	0	-
chr15	50875285	50875356	NR_149154_exon_10_0_chr15_50875286_r	0	-
chr15	50878588	50878685	NR_149154_exon_11_0_chr15_50878589_r	0	-
chr15	50881788	50881853	NR_149154_exon_12_0_chr15_50881789_r	0	-
chr15	50884107	50884823	NR_149154_exon_13_0_chr15_50884108_r	0	-
chr15	50885813	50885946	NR_149154_exon_14_0_chr15_50885814_r	0	-
chr15	50886625	50886810	NR_149154_exon_15_0_chr15_50886626_r	0	-
chr15	50891318	50891493	NR_149154_exon_16_0_chr15_50891319_r	0	-
chr15	50897135	50897341	NR_149154_exon_17_0_chr15_50897136_r	0	-
chr15	50899396	50899525	NR_149154_exon_18_0_chr15_50899397_r	0	-
chr15	50901777	50901921	NR_149154_exon_19_0_chr15_50901778_r	0	-
chr15	50902002	50902158	NR_149154_exon_20_0_chr15_50902003_r	0	-
chr15	50903289	50903518	NR_149154_exon_21_0_chr15_50903290_r	0	-
chr15	50904745	50905026	NR_149154_exon_22_0_chr15_50904746_r	0	-
chr15	50905903	50906038	NR_149154_exon_23_0_chr15_50905904_r	0	-
chr15	50906319	50906460	NR_149154_exon_24_0_chr15_50906320_r	0	-
chr15	50911941	50911995	NR_149154_exon_25_0_chr15_50911942_r	0	-
chr15	50916362	50916497	NR_149154_exon_26_0_chr15_50916363_r	0	-
chr15	50920345	50920446	NR_149154_exon_27_0_chr15_50920346_r	0	-
chr15	50923613	50923686	NR_149154_exon_28_0_chr15_50923614_r	0	-
chr15	50925065	50925189	NR_149154_exon_29_0_chr15_50925066_r	0	-
chr15	50926578	50926753	NR_149154_exon_30_0_chr15_50926579_r	0	-
chr15	50929618	50929790	NR_149154_exon_31_0_chr15_50929619_r	0	-
chr15	50931620	50931745	NR_149154_exon_32_0_chr15_50931621_r	0	-
chr15	50935536	50935750	NR_149154_exon_33_0_chr15_50935537_r	0	-
chr15	50940883	50941082	NR_149154_exon_34_0_chr15_50940884_r	0	-
chr15	50949977	50950016	NR_149154_exon_35_0_chr15_50949978_r	0	-
chr15	50955163	50955243	NR_149154_exon_36_0_chr15_50955164_r	0	-
chr15	50978727	50979012	NR_149154_exon_37_0_chr15_50978728_r	0	-
chr15	50849355	50854005	NR_149153_exon_0_0_chr15_50849356_r	0	-
chr15	50862083	50862190	NR_149153_exon_1_0_chr15_50862084_r	0	-
chr15	50862300	50862352	NR_149153_exon_2_0_chr15_50862301_r	0	-
chr15	50866470	50866676	NR_149153_exon_3_0_chr15_50866471_r	0	-
chr15	50866833	50866916	NR_149153_exon_4_0_chr15_50866834_r	0	-
chr15	50867048	50867332	NR_149153_exon_5_0_chr15_50867049_r	0	-
chr15	50867920	50867986	NR_149153_exon_6_0_chr15_50867921_r	0	-
chr15	50868065	50868116	NR_149153_exon_7_0_chr15_50868066_r	0	-
chr15	50870835	50870861	NR_149153_exon_8_0_chr15_50870836_r	0	-
chr15	50873070	50873105	NR_149153_exon_9_0_chr15_50873071_r	0	-
chr15	50875285	50875356	NR_149153_exon_10_0_chr15_50875286_r	0	-
chr15	50878588	50878685	NR_149153_exon_11_0_chr15_50878589_r	0	-
chr15	50881788	50881853	NR_149153_exon_12_0_chr15_50881789_r	0	-
chr15	50884107	50884823	NR_149153_exon_13_0_chr15_50884108_r	0	-
chr15	50885813	50885946	NR_149153_exon_14_0_chr15_50885814_r	0	-
chr15	50886625	50886810	NR_149153_exon_15_0_chr15_50886626_r	0	-
chr15	50891318	50891493	NR_149153_exon_16_0_chr15_50891319_r	0	-
chr15	50897062	50897341	NR_149153_exon_17_0_chr15_50897063_r	0	-
chr15	50899396	50899525	NR_149153_exon_18_0_chr15_50899397_r	0	-
chr15	50901777	50901921	NR_149153_exon_19_0_chr15_50901778_r	0	-
chr15	50902002	50902158	NR_149153_exon_20_0_chr15_50902003_r	0	-
chr15	50903289	50903518	NR_149153_exon_21_0_chr15_50903290_r	0	-
chr15	50904745	50905026	NR_149153_exon_22_0_chr15_50904746_r	0	-
chr15	50905903	50906038	NR_149153_exon_23_0_chr15_50905904_r	0	-
chr15	50906319	50906460	NR_149153_exon_24_0_chr15_50906320_r	0	-
chr15	50911941	50911995	NR_149153_exon_25_0_chr15_50911942_r	0	-
chr15	50916362	50916497	NR_149153_exon_26_0_chr15_50916363_r	0	-
chr15	50920345	50920446	NR_149153_exon_27_0_chr15_50920346_r	0	-
chr15	50923613	50923686	NR_149153_exon_28_0_chr15_50923614_r	0	-
chr15	50925065	50925189	NR_149153_exon_29_0_chr15_50925066_r	0	-
chr15	50926578	50926753	NR_149153_exon_30_0_chr15_50926579_r	0	-
chr15	50929618	50929790	NR_149153_exon_31_0_chr15_50929619_r	0	-
chr15	50931620	50931745	NR_149153_exon_32_0_chr15_50931621_r	0	-
chr15	50935536	50935750	NR_149153_exon_33_0_chr15_50935537_r	0	-
chr15	50940883	50941082	NR_149153_exon_34_0_chr15_50940884_r	0	-
chr15	50949977	50950016	NR_149153_exon_35_0_chr15_50949978_r	0	-
chr15	50955163	50955243	NR_149153_exon_36_0_chr15_50955164_r	0	-
chr15	50978727	50979012	NR_149153_exon_37_0_chr15_50978728_r	0	-
chr15	50578076	50578380	NM_002041_exon_0_0_chr15_50578077_r	0	-
chr15	50581679	50581865	NM_002041_exon_1_0_chr15_50581680_r	0	-
chr15	50592985	50593099	NM_002041_exon_2_0_chr15_50592986_r	0	-
chr15	50593417	50593565	NM_002041_exon_3_0_chr15_50593418_r	0	-
chr15	50595125	50595320	NM_002041_exon_4_0_chr15_50595126_r	0	-
chr15	50596162	50596330	NM_002041_exon_5_0_chr15_50596163_r	0	-
chr15	50601887	50601995	NM_002041_exon_6_0_chr15_50601888_r	0	-
chr15	50647181	50647605	NM_002041_exon_7_0_chr15_50647182_r	0	-
chr15	50716573	50716851	NM_001128610_exon_0_0_chr15_50716574_f	0	+
chr15	50731205	50731374	NM_001128610_exon_1_0_chr15_50731206_f	0	+
chr15	50733545	50733690	NM_001128610_exon_2_0_chr15_50733546_f	0	+
chr15	50741596	50741682	NM_001128610_exon_3_0_chr15_50741597_f	0	+
chr15	50751196	50751359	NM_001128610_exon_4_0_chr15_50751197_f	0	+
chr15	50754476	50754519	NM_001128610_exon_5_0_chr15_50754477_f	0	+
chr15	50757243	50757388	NM_001128610_exon_6_0_chr15_50757244_f	0	+
chr15	50763829	50763992	NM_001128610_exon_7_0_chr15_50763830_f	0	+
chr15	50769045	50769190	NM_001128610_exon_8_0_chr15_50769046_f	0	+
chr15	50769472	50769696	NM_001128610_exon_9_0_chr15_50769473_f	0	+
chr15	50773677	50774262	NM_001128610_exon_10_0_chr15_50773678_f	0	+
chr15	50776471	50776558	NM_001128610_exon_11_0_chr15_50776472_f	0	+
chr15	50781997	50782078	NM_001128610_exon_12_0_chr15_50781998_f	0	+
chr15	50782459	50782722	NM_001128610_exon_13_0_chr15_50782460_f	0	+
chr15	50784897	50785110	NM_001128610_exon_14_0_chr15_50784898_f	0	+
chr15	50786266	50786477	NM_001128610_exon_15_0_chr15_50786267_f	0	+
chr15	50788044	50788281	NM_001128610_exon_16_0_chr15_50788045_f	0	+
chr15	50789285	50789428	NM_001128610_exon_17_0_chr15_50789286_f	0	+
chr15	50790792	50790925	NM_001128610_exon_18_0_chr15_50790793_f	0	+
chr15	50791099	50793280	NM_001128610_exon_19_0_chr15_50791100_f	0	+
chr15	50716573	50716711	NM_001283049_exon_0_0_chr15_50716574_f	0	+
chr15	50731205	50731374	NM_001283049_exon_1_0_chr15_50731206_f	0	+
chr15	50751196	50751359	NM_001283049_exon_2_0_chr15_50751197_f	0	+
chr15	50754476	50754519	NM_001283049_exon_3_0_chr15_50754477_f	0	+
chr15	50757243	50757388	NM_001283049_exon_4_0_chr15_50757244_f	0	+
chr15	50763829	50763992	NM_001283049_exon_5_0_chr15_50763830_f	0	+
chr15	50769045	50769190	NM_001283049_exon_6_0_chr15_50769046_f	0	+
chr15	50769472	50769696	NM_001283049_exon_7_0_chr15_50769473_f	0	+
chr15	50773677	50774262	NM_001283049_exon_8_0_chr15_50773678_f	0	+
chr15	50781997	50782078	NM_001283049_exon_9_0_chr15_50781998_f	0	+
chr15	50782459	50782722	NM_001283049_exon_10_0_chr15_50782460_f	0	+
chr15	50784897	50785110	NM_001283049_exon_11_0_chr15_50784898_f	0	+
chr15	50786266	50786477	NM_001283049_exon_12_0_chr15_50786267_f	0	+
chr15	50788044	50788281	NM_001283049_exon_13_0_chr15_50788045_f	0	+
chr15	50789285	50789428	NM_001283049_exon_14_0_chr15_50789286_f	0	+
chr15	50790792	50790925	NM_001283049_exon_15_0_chr15_50790793_f	0	+
chr15	50791099	50793280	NM_001283049_exon_16_0_chr15_50791100_f	0	+
chr15	50578076	50578380	NM_181427_exon_0_0_chr15_50578077_r	0	-
chr15	50581679	50581865	NM_181427_exon_1_0_chr15_50581680_r	0	-
chr15	50592985	50593099	NM_181427_exon_2_0_chr15_50592986_r	0	-
chr15	50593453	50593565	NM_181427_exon_3_0_chr15_50593454_r	0	-
chr15	50595125	50595320	NM_181427_exon_4_0_chr15_50595126_r	0	-
chr15	50596162	50596330	NM_181427_exon_5_0_chr15_50596163_r	0	-
chr15	50601887	50601995	NM_181427_exon_6_0_chr15_50601888_r	0	-
chr15	50638568	50638592	NM_181427_exon_7_0_chr15_50638569_r	0	-
chr15	50647181	50647605	NM_181427_exon_8_0_chr15_50647182_r	0	-
chr15	50569388	50570981	NM_016654_exon_0_0_chr15_50569389_r	0	-
chr15	50578264	50578380	NM_016654_exon_1_0_chr15_50578265_r	0	-
chr15	50581679	50581865	NM_016654_exon_2_0_chr15_50581680_r	0	-
chr15	50592985	50593099	NM_016654_exon_3_0_chr15_50592986_r	0	-
chr15	50593453	50593565	NM_016654_exon_4_0_chr15_50593454_r	0	-
chr15	50595125	50595320	NM_016654_exon_5_0_chr15_50595126_r	0	-
chr15	50596162	50596330	NM_016654_exon_6_0_chr15_50596163_r	0	-
chr15	50601887	50601995	NM_016654_exon_7_0_chr15_50601888_r	0	-
chr15	50647181	50647605	NM_016654_exon_8_0_chr15_50647182_r	0	-
chr15	50569388	50570981	NM_001320910_exon_0_0_chr15_50569389_r	0	-
chr15	50578264	50578380	NM_001320910_exon_1_0_chr15_50578265_r	0	-
chr15	50581679	50581865	NM_001320910_exon_2_0_chr15_50581680_r	0	-
chr15	50592985	50593099	NM_001320910_exon_3_0_chr15_50592986_r	0	-
chr15	50593417	50593565	NM_001320910_exon_4_0_chr15_50593418_r	0	-
chr15	50595125	50595320	NM_001320910_exon_5_0_chr15_50595126_r	0	-
chr15	50596162	50596330	NM_001320910_exon_6_0_chr15_50596163_r	0	-
chr15	50601887	50601995	NM_001320910_exon_7_0_chr15_50601888_r	0	-
chr15	50638568	50638592	NM_001320910_exon_8_0_chr15_50638569_r	0	-
chr15	50647181	50647626	NM_001320910_exon_9_0_chr15_50647182_r	0	-
chr15	50569388	50570981	NM_005254_exon_0_0_chr15_50569389_r	0	-
chr15	50578264	50578380	NM_005254_exon_1_0_chr15_50578265_r	0	-
chr15	50581679	50581865	NM_005254_exon_2_0_chr15_50581680_r	0	-
chr15	50592985	50593099	NM_005254_exon_3_0_chr15_50592986_r	0	-
chr15	50593417	50593565	NM_005254_exon_4_0_chr15_50593418_r	0	-
chr15	50595125	50595320	NM_005254_exon_5_0_chr15_50595126_r	0	-
chr15	50596162	50596330	NM_005254_exon_6_0_chr15_50596163_r	0	-
chr15	50601887	50601995	NM_005254_exon_7_0_chr15_50601888_r	0	-
chr15	50647181	50647605	NM_005254_exon_8_0_chr15_50647182_r	0	-
chr15	50569388	50570981	NM_001320915_exon_0_0_chr15_50569389_r	0	-
chr15	50578264	50578380	NM_001320915_exon_1_0_chr15_50578265_r	0	-
chr15	50581679	50581862	NM_001320915_exon_2_0_chr15_50581680_r	0	-
chr15	50592985	50593099	NM_001320915_exon_3_0_chr15_50592986_r	0	-
chr15	50593417	50593565	NM_001320915_exon_4_0_chr15_50593418_r	0	-
chr15	50595125	50595320	NM_001320915_exon_5_0_chr15_50595126_r	0	-
chr15	50596162	50596330	NM_001320915_exon_6_0_chr15_50596163_r	0	-
chr15	50601887	50601995	NM_001320915_exon_7_0_chr15_50601888_r	0	-
chr15	50638568	50638592	NM_001320915_exon_8_0_chr15_50638569_r	0	-
chr15	50647181	50647626	NM_001320915_exon_9_0_chr15_50647182_r	0	-
chr15	50578076	50578380	NM_016655_exon_0_0_chr15_50578077_r	0	-
chr15	50581679	50581865	NM_016655_exon_1_0_chr15_50581680_r	0	-
chr15	50592985	50593099	NM_016655_exon_2_0_chr15_50592986_r	0	-
chr15	50593453	50593565	NM_016655_exon_3_0_chr15_50593454_r	0	-
chr15	50595125	50595320	NM_016655_exon_4_0_chr15_50595126_r	0	-
chr15	50596162	50596330	NM_016655_exon_5_0_chr15_50596163_r	0	-
chr15	50601887	50601995	NM_016655_exon_6_0_chr15_50601888_r	0	-
chr15	50647181	50647605	NM_016655_exon_7_0_chr15_50647182_r	0	-
chr15	50849355	50854005	NM_017672_exon_0_0_chr15_50849356_r	0	-
chr15	50862083	50862190	NM_017672_exon_1_0_chr15_50862084_r	0	-
chr15	50862300	50862352	NM_017672_exon_2_0_chr15_50862301_r	0	-
chr15	50866470	50866676	NM_017672_exon_3_0_chr15_50866471_r	0	-
chr15	50866833	50866916	NM_017672_exon_4_0_chr15_50866834_r	0	-
chr15	50867048	50867332	NM_017672_exon_5_0_chr15_50867049_r	0	-
chr15	50867920	50867986	NM_017672_exon_6_0_chr15_50867921_r	0	-
chr15	50868065	50868116	NM_017672_exon_7_0_chr15_50868066_r	0	-
chr15	50870835	50870861	NM_017672_exon_8_0_chr15_50870836_r	0	-
chr15	50873070	50873105	NM_017672_exon_9_0_chr15_50873071_r	0	-
chr15	50875285	50875356	NM_017672_exon_10_0_chr15_50875286_r	0	-
chr15	50878588	50878685	NM_017672_exon_11_0_chr15_50878589_r	0	-
chr15	50881788	50881853	NM_017672_exon_12_0_chr15_50881789_r	0	-
chr15	50884107	50884823	NM_017672_exon_13_0_chr15_50884108_r	0	-
chr15	50885813	50885946	NM_017672_exon_14_0_chr15_50885814_r	0	-
chr15	50886625	50886810	NM_017672_exon_15_0_chr15_50886626_r	0	-
chr15	50888451	50888578	NM_017672_exon_16_0_chr15_50888452_r	0	-
chr15	50891318	50891493	NM_017672_exon_17_0_chr15_50891319_r	0	-
chr15	50897062	50897341	NM_017672_exon_18_0_chr15_50897063_r	0	-
chr15	50899396	50899525	NM_017672_exon_19_0_chr15_50899397_r	0	-
chr15	50901777	50901921	NM_017672_exon_20_0_chr15_50901778_r	0	-
chr15	50902002	50902158	NM_017672_exon_21_0_chr15_50902003_r	0	-
chr15	50903289	50903518	NM_017672_exon_22_0_chr15_50903290_r	0	-
chr15	50904745	50905026	NM_017672_exon_23_0_chr15_50904746_r	0	-
chr15	50905903	50906038	NM_017672_exon_24_0_chr15_50905904_r	0	-
chr15	50906319	50906460	NM_017672_exon_25_0_chr15_50906320_r	0	-
chr15	50911941	50911995	NM_017672_exon_26_0_chr15_50911942_r	0	-
chr15	50916362	50916497	NM_017672_exon_27_0_chr15_50916363_r	0	-
chr15	50920345	50920446	NM_017672_exon_28_0_chr15_50920346_r	0	-
chr15	50923613	50923686	NM_017672_exon_29_0_chr15_50923614_r	0	-
chr15	50925065	50925189	NM_017672_exon_30_0_chr15_50925066_r	0	-
chr15	50926578	50926753	NM_017672_exon_31_0_chr15_50926579_r	0	-
chr15	50929618	50929790	NM_017672_exon_32_0_chr15_50929619_r	0	-
chr15	50931620	50931745	NM_017672_exon_33_0_chr15_50931621_r	0	-
chr15	50935536	50935750	NM_017672_exon_34_0_chr15_50935537_r	0	-
chr15	50940883	50941082	NM_017672_exon_35_0_chr15_50940884_r	0	-
chr15	50949977	50950016	NM_017672_exon_36_0_chr15_50949978_r	0	-
chr15	50955163	50955243	NM_017672_exon_37_0_chr15_50955164_r	0	-
chr15	50978727	50979012	NM_017672_exon_38_0_chr15_50978728_r	0	-
chr15	50849355	50854005	NR_149152_exon_0_0_chr15_50849356_r	0	-
chr15	50862083	50862190	NR_149152_exon_1_0_chr15_50862084_r	0	-
chr15	50862300	50862352	NR_149152_exon_2_0_chr15_50862301_r	0	-
chr15	50866470	50866676	NR_149152_exon_3_0_chr15_50866471_r	0	-
chr15	50866833	50866916	NR_149152_exon_4_0_chr15_50866834_r	0	-
chr15	50867048	50867332	NR_149152_exon_5_0_chr15_50867049_r	0	-
chr15	50867920	50867986	NR_149152_exon_6_0_chr15_50867921_r	0	-
chr15	50868065	50868116	NR_149152_exon_7_0_chr15_50868066_r	0	-
chr15	50870835	50870861	NR_149152_exon_8_0_chr15_50870836_r	0	-
chr15	50873070	50873105	NR_149152_exon_9_0_chr15_50873071_r	0	-
chr15	50875285	50875356	NR_149152_exon_10_0_chr15_50875286_r	0	-
chr15	50878588	50878685	NR_149152_exon_11_0_chr15_50878589_r	0	-
chr15	50881788	50881853	NR_149152_exon_12_0_chr15_50881789_r	0	-
chr15	50884107	50884823	NR_149152_exon_13_0_chr15_50884108_r	0	-
chr15	50885813	50885946	NR_149152_exon_14_0_chr15_50885814_r	0	-
chr15	50886625	50886810	NR_149152_exon_15_0_chr15_50886626_r	0	-
chr15	50888451	50888578	NR_149152_exon_16_0_chr15_50888452_r	0	-
chr15	50891318	50891443	NR_149152_exon_17_0_chr15_50891319_r	0	-
chr15	50897062	50897341	NR_149152_exon_18_0_chr15_50897063_r	0	-
chr15	50899396	50899525	NR_149152_exon_19_0_chr15_50899397_r	0	-
chr15	50901777	50901921	NR_149152_exon_20_0_chr15_50901778_r	0	-
chr15	50902002	50902158	NR_149152_exon_21_0_chr15_50902003_r	0	-
chr15	50903289	50903518	NR_149152_exon_22_0_chr15_50903290_r	0	-
chr15	50904745	50905026	NR_149152_exon_23_0_chr15_50904746_r	0	-
chr15	50905903	50906038	NR_149152_exon_24_0_chr15_50905904_r	0	-
chr15	50906319	50906460	NR_149152_exon_25_0_chr15_50906320_r	0	-
chr15	50911941	50911995	NR_149152_exon_26_0_chr15_50911942_r	0	-
chr15	50916362	50916497	NR_149152_exon_27_0_chr15_50916363_r	0	-
chr15	50920345	50920446	NR_149152_exon_28_0_chr15_50920346_r	0	-
chr15	50923613	50923686	NR_149152_exon_29_0_chr15_50923614_r	0	-
chr15	50925065	50925189	NR_149152_exon_30_0_chr15_50925066_r	0	-
chr15	50926578	50926753	NR_149152_exon_31_0_chr15_50926579_r	0	-
chr15	50929618	50929790	NR_149152_exon_32_0_chr15_50929619_r	0	-
chr15	50931620	50931745	NR_149152_exon_33_0_chr15_50931621_r	0	-
chr15	50935536	50935750	NR_149152_exon_34_0_chr15_50935537_r	0	-
chr15	50940883	50941082	NR_149152_exon_35_0_chr15_50940884_r	0	-
chr15	50949977	50950016	NR_149152_exon_36_0_chr15_50949978_r	0	-
chr15	50955163	50955243	NR_149152_exon_37_0_chr15_50955164_r	0	-
chr15	50978727	50979012	NR_149152_exon_38_0_chr15_50978728_r	0	-
chr15	51500253	51503253	NM_001347254_exon_0_0_chr15_51500254_r	0	-
chr15	51504516	51504758	NM_001347254_exon_1_0_chr15_51504517_r	0	-
chr15	51507266	51507429	NM_001347254_exon_2_0_chr15_51507267_r	0	-
chr15	51507899	51508014	NM_001347254_exon_3_0_chr15_51507900_r	0	-
chr15	51510737	51510852	NM_001347254_exon_4_0_chr15_51510738_r	0	-
chr15	51514545	51514722	NM_001347254_exon_5_0_chr15_51514546_r	0	-
chr15	51519975	51520130	NM_001347254_exon_6_0_chr15_51519976_r	0	-
chr15	51529055	51529206	NM_001347254_exon_7_0_chr15_51529056_r	0	-
chr15	51534964	51535147	NM_001347254_exon_8_0_chr15_51534965_r	0	-
chr15	51535945	51536112	NM_001347254_exon_9_0_chr15_51535946_r	0	-
chr15	51500253	51503253	NM_001347250_exon_0_0_chr15_51500254_r	0	-
chr15	51504516	51504758	NM_001347250_exon_1_0_chr15_51504517_r	0	-
chr15	51507266	51507429	NM_001347250_exon_2_0_chr15_51507267_r	0	-
chr15	51507899	51508014	NM_001347250_exon_3_0_chr15_51507900_r	0	-
chr15	51510737	51510852	NM_001347250_exon_4_0_chr15_51510738_r	0	-
chr15	51514545	51514722	NM_001347250_exon_5_0_chr15_51514546_r	0	-
chr15	51519975	51520130	NM_001347250_exon_6_0_chr15_51519976_r	0	-
chr15	51529055	51529206	NM_001347250_exon_7_0_chr15_51529056_r	0	-
chr15	51534964	51535147	NM_001347250_exon_8_0_chr15_51534965_r	0	-
chr15	51580446	51580535	NM_001347250_exon_9_0_chr15_51580447_r	0	-
chr15	51500253	51503253	NM_001347251_exon_0_0_chr15_51500254_r	0	-
chr15	51504516	51504758	NM_001347251_exon_1_0_chr15_51504517_r	0	-
chr15	51507266	51507429	NM_001347251_exon_2_0_chr15_51507267_r	0	-
chr15	51507899	51508014	NM_001347251_exon_3_0_chr15_51507900_r	0	-
chr15	51510737	51510852	NM_001347251_exon_4_0_chr15_51510738_r	0	-
chr15	51514545	51514722	NM_001347251_exon_5_0_chr15_51514546_r	0	-
chr15	51519975	51520130	NM_001347251_exon_6_0_chr15_51519976_r	0	-
chr15	51529055	51529206	NM_001347251_exon_7_0_chr15_51529056_r	0	-
chr15	51534964	51535147	NM_001347251_exon_8_0_chr15_51534965_r	0	-
chr15	51574358	51574459	NM_001347251_exon_9_0_chr15_51574359_r	0	-
chr15	51500253	51503253	NM_001347255_exon_0_0_chr15_51500254_r	0	-
chr15	51504516	51504758	NM_001347255_exon_1_0_chr15_51504517_r	0	-
chr15	51507266	51507429	NM_001347255_exon_2_0_chr15_51507267_r	0	-
chr15	51507899	51508014	NM_001347255_exon_3_0_chr15_51507900_r	0	-
chr15	51510737	51510852	NM_001347255_exon_4_0_chr15_51510738_r	0	-
chr15	51514545	51514722	NM_001347255_exon_5_0_chr15_51514546_r	0	-
chr15	51519975	51520130	NM_001347255_exon_6_0_chr15_51519976_r	0	-
chr15	51529055	51529206	NM_001347255_exon_7_0_chr15_51529056_r	0	-
chr15	51534964	51535147	NM_001347255_exon_8_0_chr15_51534965_r	0	-
chr15	51535248	51535453	NM_001347255_exon_9_0_chr15_51535249_r	0	-
chr15	51500253	51503253	NM_001347249_exon_0_0_chr15_51500254_r	0	-
chr15	51504516	51504758	NM_001347249_exon_1_0_chr15_51504517_r	0	-
chr15	51507266	51507429	NM_001347249_exon_2_0_chr15_51507267_r	0	-
chr15	51507899	51508014	NM_001347249_exon_3_0_chr15_51507900_r	0	-
chr15	51510737	51510852	NM_001347249_exon_4_0_chr15_51510738_r	0	-
chr15	51514545	51514722	NM_001347249_exon_5_0_chr15_51514546_r	0	-
chr15	51519975	51520130	NM_001347249_exon_6_0_chr15_51519976_r	0	-
chr15	51529055	51529206	NM_001347249_exon_7_0_chr15_51529056_r	0	-
chr15	51534964	51535147	NM_001347249_exon_8_0_chr15_51534965_r	0	-
chr15	51610629	51610952	NM_001347249_exon_9_0_chr15_51610630_r	0	-
chr15	51500253	51503253	NM_001347248_exon_0_0_chr15_51500254_r	0	-
chr15	51504516	51504758	NM_001347248_exon_1_0_chr15_51504517_r	0	-
chr15	51507266	51507429	NM_001347248_exon_2_0_chr15_51507267_r	0	-
chr15	51507899	51508014	NM_001347248_exon_3_0_chr15_51507900_r	0	-
chr15	51510737	51510852	NM_001347248_exon_4_0_chr15_51510738_r	0	-
chr15	51514545	51514722	NM_001347248_exon_5_0_chr15_51514546_r	0	-
chr15	51519975	51520130	NM_001347248_exon_6_0_chr15_51519976_r	0	-
chr15	51529055	51529206	NM_001347248_exon_7_0_chr15_51529056_r	0	-
chr15	51534964	51535147	NM_001347248_exon_8_0_chr15_51534965_r	0	-
chr15	51616012	51616121	NM_001347248_exon_9_0_chr15_51616013_r	0	-
chr15	51739920	51741390	NM_015263_exon_0_0_chr15_51739921_r	0	-
chr15	51742325	51742543	NM_015263_exon_1_0_chr15_51742326_r	0	-
chr15	51743841	51743894	NM_015263_exon_2_0_chr15_51743842_r	0	-
chr15	51745746	51745838	NM_015263_exon_3_0_chr15_51745747_r	0	-
chr15	51747347	51747425	NM_015263_exon_4_0_chr15_51747348_r	0	-
chr15	51748262	51748390	NM_015263_exon_5_0_chr15_51748263_r	0	-
chr15	51748505	51748566	NM_015263_exon_6_0_chr15_51748506_r	0	-
chr15	51749524	51749663	NM_015263_exon_7_0_chr15_51749525_r	0	-
chr15	51750702	51750824	NM_015263_exon_8_0_chr15_51750703_r	0	-
chr15	51750905	51750992	NM_015263_exon_9_0_chr15_51750906_r	0	-
chr15	51755575	51755693	NM_015263_exon_10_0_chr15_51755576_r	0	-
chr15	51756871	51757073	NM_015263_exon_11_0_chr15_51756872_r	0	-
chr15	51757762	51757848	NM_015263_exon_12_0_chr15_51757763_r	0	-
chr15	51758380	51758508	NM_015263_exon_13_0_chr15_51758381_r	0	-
chr15	51763419	51763598	NM_015263_exon_14_0_chr15_51763420_r	0	-
chr15	51766540	51766789	NM_015263_exon_15_0_chr15_51766541_r	0	-
chr15	51768785	51768913	NM_015263_exon_16_0_chr15_51768786_r	0	-
chr15	51770467	51770544	NM_015263_exon_17_0_chr15_51770468_r	0	-
chr15	51772144	51772336	NM_015263_exon_18_0_chr15_51772145_r	0	-
chr15	51772738	51773820	NM_015263_exon_19_0_chr15_51772739_r	0	-
chr15	51778269	51778534	NM_015263_exon_20_0_chr15_51778270_r	0	-
chr15	51780150	51780316	NM_015263_exon_21_0_chr15_51780151_r	0	-
chr15	51780744	51780842	NM_015263_exon_22_0_chr15_51780745_r	0	-
chr15	51783774	51783944	NM_015263_exon_23_0_chr15_51783775_r	0	-
chr15	51787220	51787331	NM_015263_exon_24_0_chr15_51787221_r	0	-
chr15	51790748	51792428	NM_015263_exon_25_0_chr15_51790749_r	0	-
chr15	51795002	51795230	NM_015263_exon_26_0_chr15_51795003_r	0	-
chr15	51799330	51799450	NM_015263_exon_27_0_chr15_51799331_r	0	-
chr15	51806638	51806756	NM_015263_exon_28_0_chr15_51806639_r	0	-
chr15	51809274	51809364	NM_015263_exon_29_0_chr15_51809275_r	0	-
chr15	51827859	51827981	NM_015263_exon_30_0_chr15_51827860_r	0	-
chr15	51828362	51829059	NM_015263_exon_31_0_chr15_51828363_r	0	-
chr15	51829684	51829956	NM_015263_exon_32_0_chr15_51829685_r	0	-
chr15	51830409	51830649	NM_015263_exon_33_0_chr15_51830410_r	0	-
chr15	51834529	51834704	NM_015263_exon_34_0_chr15_51834530_r	0	-
chr15	51837779	51837963	NM_015263_exon_35_0_chr15_51837780_r	0	-
chr15	51839426	51839605	NM_015263_exon_36_0_chr15_51839427_r	0	-
chr15	51855577	51855644	NM_015263_exon_37_0_chr15_51855578_r	0	-
chr15	51856321	51856457	NM_015263_exon_38_0_chr15_51856322_r	0	-
chr15	51857284	51857363	NM_015263_exon_39_0_chr15_51857285_r	0	-
chr15	51860683	51860755	NM_015263_exon_40_0_chr15_51860684_r	0	-
chr15	51868252	51868378	NM_015263_exon_41_0_chr15_51868253_r	0	-
chr15	51914655	51914967	NM_015263_exon_42_0_chr15_51914656_r	0	-
chr15	51633851	51634244	NM_181789_exon_0_0_chr15_51633852_f	0	+
chr15	51669645	51669697	NM_181789_exon_1_0_chr15_51669646_f	0	+
chr15	51675632	51675650	NM_181789_exon_2_0_chr15_51675633_f	0	+
chr15	51675981	51676089	NM_181789_exon_3_0_chr15_51675982_f	0	+
chr15	51687031	51687178	NM_181789_exon_4_0_chr15_51687032_f	0	+
chr15	51689666	51689795	NM_181789_exon_5_0_chr15_51689667_f	0	+
chr15	51692388	51692472	NM_181789_exon_6_0_chr15_51692389_f	0	+
chr15	51692569	51692695	NM_181789_exon_7_0_chr15_51692570_f	0	+
chr15	51693789	51693940	NM_181789_exon_8_0_chr15_51693790_f	0	+
chr15	51696473	51700197	NM_181789_exon_9_0_chr15_51696474_f	0	+
chr15	52121824	52122033	NM_014547_exon_0_0_chr15_52121825_f	0	+
chr15	52155007	52155207	NM_014547_exon_1_0_chr15_52155008_f	0	+
chr15	52161413	52161570	NM_014547_exon_2_0_chr15_52161414_f	0	+
chr15	52179785	52179908	NM_014547_exon_3_0_chr15_52179786_f	0	+
chr15	52181252	52181342	NM_014547_exon_4_0_chr15_52181253_f	0	+
chr15	52186011	52186142	NM_014547_exon_5_0_chr15_52186012_f	0	+
chr15	52188615	52188723	NM_014547_exon_6_0_chr15_52188616_f	0	+
chr15	52192351	52192495	NM_014547_exon_7_0_chr15_52192352_f	0	+
chr15	52194088	52194233	NM_014547_exon_8_0_chr15_52194089_f	0	+
chr15	52200972	52204331	NM_014547_exon_9_0_chr15_52200973_f	0	+
chr15	51500253	51503253	NM_001347252_exon_0_0_chr15_51500254_r	0	-
chr15	51504516	51504758	NM_001347252_exon_1_0_chr15_51504517_r	0	-
chr15	51507266	51507429	NM_001347252_exon_2_0_chr15_51507267_r	0	-
chr15	51507899	51508014	NM_001347252_exon_3_0_chr15_51507900_r	0	-
chr15	51510737	51510852	NM_001347252_exon_4_0_chr15_51510738_r	0	-
chr15	51514545	51514722	NM_001347252_exon_5_0_chr15_51514546_r	0	-
chr15	51519975	51520130	NM_001347252_exon_6_0_chr15_51519976_r	0	-
chr15	51529055	51529206	NM_001347252_exon_7_0_chr15_51529056_r	0	-
chr15	51534964	51535147	NM_001347252_exon_8_0_chr15_51534965_r	0	-
chr15	51570204	51570339	NM_001347252_exon_9_0_chr15_51570205_r	0	-
chr15	51500253	51503253	NM_001347253_exon_0_0_chr15_51500254_r	0	-
chr15	51504516	51504758	NM_001347253_exon_1_0_chr15_51504517_r	0	-
chr15	51507266	51507429	NM_001347253_exon_2_0_chr15_51507267_r	0	-
chr15	51507899	51508014	NM_001347253_exon_3_0_chr15_51507900_r	0	-
chr15	51510737	51510852	NM_001347253_exon_4_0_chr15_51510738_r	0	-
chr15	51514545	51514722	NM_001347253_exon_5_0_chr15_51514546_r	0	-
chr15	51519975	51520130	NM_001347253_exon_6_0_chr15_51519976_r	0	-
chr15	51529055	51529206	NM_001347253_exon_7_0_chr15_51529056_r	0	-
chr15	51534964	51535147	NM_001347253_exon_8_0_chr15_51534965_r	0	-
chr15	51547714	51547986	NM_001347253_exon_9_0_chr15_51547715_r	0	-
chr15	51500253	51503253	NM_001347256_exon_0_0_chr15_51500254_r	0	-
chr15	51504516	51504758	NM_001347256_exon_1_0_chr15_51504517_r	0	-
chr15	51507266	51507429	NM_001347256_exon_2_0_chr15_51507267_r	0	-
chr15	51507899	51508014	NM_001347256_exon_3_0_chr15_51507900_r	0	-
chr15	51510737	51510852	NM_001347256_exon_4_0_chr15_51510738_r	0	-
chr15	51514545	51514722	NM_001347256_exon_5_0_chr15_51514546_r	0	-
chr15	51519975	51520130	NM_001347256_exon_6_0_chr15_51519976_r	0	-
chr15	51529055	51529206	NM_001347256_exon_7_0_chr15_51529056_r	0	-
chr15	51534964	51535231	NM_001347256_exon_8_0_chr15_51534965_r	0	-
chr15	52015260	52015846	NM_001143917_exon_0_0_chr15_52015261_r	0	-
chr15	52016986	52017318	NM_001143917_exon_1_0_chr15_52016987_r	0	-
chr15	52043467	52043650	NM_001143917_exon_2_0_chr15_52043468_r	0	-
chr15	51739920	51741390	NM_001174117_exon_0_0_chr15_51739921_r	0	-
chr15	51742325	51742543	NM_001174117_exon_1_0_chr15_51742326_r	0	-
chr15	51743841	51743894	NM_001174117_exon_2_0_chr15_51743842_r	0	-
chr15	51745746	51745838	NM_001174117_exon_3_0_chr15_51745747_r	0	-
chr15	51747347	51747425	NM_001174117_exon_4_0_chr15_51747348_r	0	-
chr15	51748262	51748390	NM_001174117_exon_5_0_chr15_51748263_r	0	-
chr15	51748505	51748566	NM_001174117_exon_6_0_chr15_51748506_r	0	-
chr15	51749524	51749663	NM_001174117_exon_7_0_chr15_51749525_r	0	-
chr15	51750702	51750824	NM_001174117_exon_8_0_chr15_51750703_r	0	-
chr15	51750905	51750992	NM_001174117_exon_9_0_chr15_51750906_r	0	-
chr15	51755575	51755693	NM_001174117_exon_10_0_chr15_51755576_r	0	-
chr15	51756871	51757073	NM_001174117_exon_11_0_chr15_51756872_r	0	-
chr15	51757762	51757848	NM_001174117_exon_12_0_chr15_51757763_r	0	-
chr15	51758380	51758508	NM_001174117_exon_13_0_chr15_51758381_r	0	-
chr15	51763419	51763598	NM_001174117_exon_14_0_chr15_51763420_r	0	-
chr15	51766540	51766789	NM_001174117_exon_15_0_chr15_51766541_r	0	-
chr15	51768785	51768913	NM_001174117_exon_16_0_chr15_51768786_r	0	-
chr15	51770467	51770544	NM_001174117_exon_17_0_chr15_51770468_r	0	-
chr15	51772144	51772336	NM_001174117_exon_18_0_chr15_51772145_r	0	-
chr15	51772738	51773820	NM_001174117_exon_19_0_chr15_51772739_r	0	-
chr15	51778269	51778534	NM_001174117_exon_20_0_chr15_51778270_r	0	-
chr15	51780150	51780316	NM_001174117_exon_21_0_chr15_51780151_r	0	-
chr15	51780744	51780842	NM_001174117_exon_22_0_chr15_51780745_r	0	-
chr15	51783774	51783944	NM_001174117_exon_23_0_chr15_51783775_r	0	-
chr15	51787220	51787331	NM_001174117_exon_24_0_chr15_51787221_r	0	-
chr15	51799330	51799450	NM_001174117_exon_25_0_chr15_51799331_r	0	-
chr15	51806638	51806756	NM_001174117_exon_26_0_chr15_51806639_r	0	-
chr15	51809274	51809364	NM_001174117_exon_27_0_chr15_51809275_r	0	-
chr15	51827859	51827981	NM_001174117_exon_28_0_chr15_51827860_r	0	-
chr15	51828362	51829059	NM_001174117_exon_29_0_chr15_51828363_r	0	-
chr15	51829684	51829956	NM_001174117_exon_30_0_chr15_51829685_r	0	-
chr15	51830409	51830649	NM_001174117_exon_31_0_chr15_51830410_r	0	-
chr15	51834529	51834704	NM_001174117_exon_32_0_chr15_51834530_r	0	-
chr15	51837779	51837963	NM_001174117_exon_33_0_chr15_51837780_r	0	-
chr15	51839426	51839605	NM_001174117_exon_34_0_chr15_51839427_r	0	-
chr15	51855577	51855644	NM_001174117_exon_35_0_chr15_51855578_r	0	-
chr15	51856321	51856457	NM_001174117_exon_36_0_chr15_51856322_r	0	-
chr15	51857284	51857363	NM_001174117_exon_37_0_chr15_51857285_r	0	-
chr15	51860683	51860755	NM_001174117_exon_38_0_chr15_51860684_r	0	-
chr15	51868252	51868378	NM_001174117_exon_39_0_chr15_51868253_r	0	-
chr15	51914655	51914967	NM_001174117_exon_40_0_chr15_51914656_r	0	-
chr15	51739920	51741390	NM_001174116_exon_0_0_chr15_51739921_r	0	-
chr15	51742325	51742543	NM_001174116_exon_1_0_chr15_51742326_r	0	-
chr15	51743841	51743894	NM_001174116_exon_2_0_chr15_51743842_r	0	-
chr15	51745746	51745838	NM_001174116_exon_3_0_chr15_51745747_r	0	-
chr15	51747347	51747425	NM_001174116_exon_4_0_chr15_51747348_r	0	-
chr15	51748262	51748390	NM_001174116_exon_5_0_chr15_51748263_r	0	-
chr15	51748505	51748566	NM_001174116_exon_6_0_chr15_51748506_r	0	-
chr15	51749524	51749663	NM_001174116_exon_7_0_chr15_51749525_r	0	-
chr15	51750702	51750824	NM_001174116_exon_8_0_chr15_51750703_r	0	-
chr15	51750905	51750992	NM_001174116_exon_9_0_chr15_51750906_r	0	-
chr15	51755575	51755693	NM_001174116_exon_10_0_chr15_51755576_r	0	-
chr15	51756871	51757073	NM_001174116_exon_11_0_chr15_51756872_r	0	-
chr15	51757762	51757848	NM_001174116_exon_12_0_chr15_51757763_r	0	-
chr15	51758380	51758508	NM_001174116_exon_13_0_chr15_51758381_r	0	-
chr15	51763419	51763598	NM_001174116_exon_14_0_chr15_51763420_r	0	-
chr15	51766540	51766789	NM_001174116_exon_15_0_chr15_51766541_r	0	-
chr15	51768785	51768916	NM_001174116_exon_16_0_chr15_51768786_r	0	-
chr15	51770467	51770544	NM_001174116_exon_17_0_chr15_51770468_r	0	-
chr15	51772144	51772336	NM_001174116_exon_18_0_chr15_51772145_r	0	-
chr15	51772738	51773820	NM_001174116_exon_19_0_chr15_51772739_r	0	-
chr15	51778269	51778534	NM_001174116_exon_20_0_chr15_51778270_r	0	-
chr15	51780150	51780316	NM_001174116_exon_21_0_chr15_51780151_r	0	-
chr15	51780744	51780842	NM_001174116_exon_22_0_chr15_51780745_r	0	-
chr15	51783774	51783944	NM_001174116_exon_23_0_chr15_51783775_r	0	-
chr15	51787220	51787331	NM_001174116_exon_24_0_chr15_51787221_r	0	-
chr15	51790748	51792428	NM_001174116_exon_25_0_chr15_51790749_r	0	-
chr15	51795002	51795230	NM_001174116_exon_26_0_chr15_51795003_r	0	-
chr15	51799330	51799450	NM_001174116_exon_27_0_chr15_51799331_r	0	-
chr15	51806638	51806756	NM_001174116_exon_28_0_chr15_51806639_r	0	-
chr15	51809274	51809364	NM_001174116_exon_29_0_chr15_51809275_r	0	-
chr15	51827859	51827981	NM_001174116_exon_30_0_chr15_51827860_r	0	-
chr15	51828362	51829059	NM_001174116_exon_31_0_chr15_51828363_r	0	-
chr15	51829684	51829956	NM_001174116_exon_32_0_chr15_51829685_r	0	-
chr15	51830409	51830649	NM_001174116_exon_33_0_chr15_51830410_r	0	-
chr15	51834529	51834704	NM_001174116_exon_34_0_chr15_51834530_r	0	-
chr15	51837779	51837963	NM_001174116_exon_35_0_chr15_51837780_r	0	-
chr15	51839426	51839605	NM_001174116_exon_36_0_chr15_51839427_r	0	-
chr15	51855577	51855644	NM_001174116_exon_37_0_chr15_51855578_r	0	-
chr15	51856321	51856457	NM_001174116_exon_38_0_chr15_51856322_r	0	-
chr15	51857284	51857363	NM_001174116_exon_39_0_chr15_51857285_r	0	-
chr15	51860683	51860755	NM_001174116_exon_40_0_chr15_51860684_r	0	-
chr15	51868252	51868378	NM_001174116_exon_41_0_chr15_51868253_r	0	-
chr15	51914655	51914967	NM_001174116_exon_42_0_chr15_51914656_r	0	-
chr15	51500253	51503253	NM_031226_exon_0_0_chr15_51500254_r	0	-
chr15	51504516	51504758	NM_031226_exon_1_0_chr15_51504517_r	0	-
chr15	51507266	51507429	NM_031226_exon_2_0_chr15_51507267_r	0	-
chr15	51507899	51508014	NM_031226_exon_3_0_chr15_51507900_r	0	-
chr15	51510737	51510852	NM_031226_exon_4_0_chr15_51510738_r	0	-
chr15	51514545	51514722	NM_031226_exon_5_0_chr15_51514546_r	0	-
chr15	51519975	51520130	NM_031226_exon_6_0_chr15_51519976_r	0	-
chr15	51529055	51529206	NM_031226_exon_7_0_chr15_51529056_r	0	-
chr15	51534964	51535147	NM_031226_exon_8_0_chr15_51534965_r	0	-
chr15	51616012	51616121	NM_031226_exon_9_0_chr15_51616013_r	0	-
chr15	51630691	51630795	NM_031226_exon_10_0_chr15_51630692_r	0	-
chr15	51500253	51503253	NM_000103_exon_0_0_chr15_51500254_r	0	-
chr15	51504516	51504758	NM_000103_exon_1_0_chr15_51504517_r	0	-
chr15	51507266	51507429	NM_000103_exon_2_0_chr15_51507267_r	0	-
chr15	51507899	51508014	NM_000103_exon_3_0_chr15_51507900_r	0	-
chr15	51510737	51510852	NM_000103_exon_4_0_chr15_51510738_r	0	-
chr15	51514545	51514722	NM_000103_exon_5_0_chr15_51514546_r	0	-
chr15	51519975	51520130	NM_000103_exon_6_0_chr15_51519976_r	0	-
chr15	51529055	51529206	NM_000103_exon_7_0_chr15_51529056_r	0	-
chr15	51534964	51535147	NM_000103_exon_8_0_chr15_51534965_r	0	-
chr15	51630691	51630795	NM_000103_exon_9_0_chr15_51630692_r	0	-
chr15	52873517	52874504	NR_104457_exon_0_0_chr15_52873518_r	0	-
chr15	52876941	52877141	NR_104457_exon_1_0_chr15_52876942_r	0	-
chr15	52879252	52879416	NR_104457_exon_2_0_chr15_52879253_r	0	-
chr15	52885774	52885933	NR_104457_exon_3_0_chr15_52885775_r	0	-
chr15	52892323	52892432	NR_104457_exon_4_0_chr15_52892324_r	0	-
chr15	52893282	52893362	NR_104457_exon_5_0_chr15_52893283_r	0	-
chr15	52897329	52897443	NR_104457_exon_6_0_chr15_52897330_r	0	-
chr15	52900764	52902580	NR_104457_exon_7_0_chr15_52900765_r	0	-
chr15	52903326	52903452	NR_104457_exon_8_0_chr15_52903327_r	0	-
chr15	52903771	52903974	NR_104457_exon_9_0_chr15_52903772_r	0	-
chr15	52905869	52906054	NR_104457_exon_10_0_chr15_52905870_r	0	-
chr15	52970202	52970319	NR_104457_exon_11_0_chr15_52970203_r	0	-
chr15	52970626	52970831	NR_104457_exon_12_0_chr15_52970627_r	0	-
chr15	52873517	52874504	NM_019600_exon_0_0_chr15_52873518_r	0	-
chr15	52876941	52877141	NM_019600_exon_1_0_chr15_52876942_r	0	-
chr15	52879347	52879416	NM_019600_exon_2_0_chr15_52879348_r	0	-
chr15	52885774	52885933	NM_019600_exon_3_0_chr15_52885775_r	0	-
chr15	52892323	52892432	NM_019600_exon_4_0_chr15_52892324_r	0	-
chr15	52893282	52893362	NM_019600_exon_5_0_chr15_52893283_r	0	-
chr15	52897329	52897443	NM_019600_exon_6_0_chr15_52897330_r	0	-
chr15	52900764	52902580	NM_019600_exon_7_0_chr15_52900765_r	0	-
chr15	52903326	52903452	NM_019600_exon_8_0_chr15_52903327_r	0	-
chr15	52903771	52903974	NM_019600_exon_9_0_chr15_52903772_r	0	-
chr15	52905869	52906054	NM_019600_exon_10_0_chr15_52905870_r	0	-
chr15	52970202	52970319	NM_019600_exon_11_0_chr15_52970203_r	0	-
chr15	52970768	52970831	NM_019600_exon_12_0_chr15_52970769_r	0	-
chr15	52484514	52486251	NM_018728_exon_0_0_chr15_52484515_r	0	-
chr15	52487573	52487654	NM_018728_exon_1_0_chr15_52487574_r	0	-
chr15	52488505	52488680	NM_018728_exon_2_0_chr15_52488506_r	0	-
chr15	52497061	52497344	NM_018728_exon_3_0_chr15_52497062_r	0	-
chr15	52498012	52498163	NM_018728_exon_4_0_chr15_52498013_r	0	-
chr15	52500750	52500840	NM_018728_exon_5_0_chr15_52500751_r	0	-
chr15	52503926	52504081	NM_018728_exon_6_0_chr15_52503927_r	0	-
chr15	52505384	52505483	NM_018728_exon_7_0_chr15_52505385_r	0	-
chr15	52506799	52506887	NM_018728_exon_8_0_chr15_52506800_r	0	-
chr15	52510715	52510884	NM_018728_exon_9_0_chr15_52510716_r	0	-
chr15	52511955	52512019	NM_018728_exon_10_0_chr15_52511956_r	0	-
chr15	52513358	52513452	NM_018728_exon_11_0_chr15_52513359_r	0	-
chr15	52515740	52515921	NM_018728_exon_12_0_chr15_52515741_r	0	-
chr15	52517097	52517178	NM_018728_exon_13_0_chr15_52517098_r	0	-
chr15	52517271	52517335	NM_018728_exon_14_0_chr15_52517272_r	0	-
chr15	52517635	52517729	NM_018728_exon_15_0_chr15_52517636_r	0	-
chr15	52521329	52521510	NM_018728_exon_16_0_chr15_52521330_r	0	-
chr15	52524818	52524882	NM_018728_exon_17_0_chr15_52524819_r	0	-
chr15	52527866	52527960	NM_018728_exon_18_0_chr15_52527867_r	0	-
chr15	52529678	52529843	NM_018728_exon_19_0_chr15_52529679_r	0	-
chr15	52531929	52532076	NM_018728_exon_20_0_chr15_52531930_r	0	-
chr15	52534244	52534410	NM_018728_exon_21_0_chr15_52534245_r	0	-
chr15	52536552	52536764	NM_018728_exon_22_0_chr15_52536553_r	0	-
chr15	52537550	52537662	NM_018728_exon_23_0_chr15_52537551_r	0	-
chr15	52538152	52538239	NM_018728_exon_24_0_chr15_52538153_r	0	-
chr15	52539113	52539211	NM_018728_exon_25_0_chr15_52539114_r	0	-
chr15	52539654	52539789	NM_018728_exon_26_0_chr15_52539655_r	0	-
chr15	52540896	52540980	NM_018728_exon_27_0_chr15_52540897_r	0	-
chr15	52543586	52543712	NM_018728_exon_28_0_chr15_52543587_r	0	-
chr15	52545513	52545654	NM_018728_exon_29_0_chr15_52545514_r	0	-
chr15	52548835	52548917	NM_018728_exon_30_0_chr15_52548836_r	0	-
chr15	52553058	52553324	NM_018728_exon_31_0_chr15_52553059_r	0	-
chr15	52556386	52556493	NM_018728_exon_32_0_chr15_52556387_r	0	-
chr15	52561949	52562057	NM_018728_exon_33_0_chr15_52561950_r	0	-
chr15	52563959	52564041	NM_018728_exon_34_0_chr15_52563960_r	0	-
chr15	52564776	52564920	NM_018728_exon_35_0_chr15_52564777_r	0	-
chr15	52567758	52567915	NM_018728_exon_36_0_chr15_52567759_r	0	-
chr15	52571069	52571214	NM_018728_exon_37_0_chr15_52571070_r	0	-
chr15	52571705	52571871	NM_018728_exon_38_0_chr15_52571706_r	0	-
chr15	52574978	52575089	NM_018728_exon_39_0_chr15_52574979_r	0	-
chr15	52587806	52587995	NM_018728_exon_40_0_chr15_52587807_r	0	-
chr15	52599479	52606045	NM_001142495_exon_0_0_chr15_52599480_r	0	-
chr15	52606319	52606400	NM_001142495_exon_1_0_chr15_52606320_r	0	-
chr15	52609244	52609419	NM_001142495_exon_2_0_chr15_52609245_r	0	-
chr15	52611256	52611539	NM_001142495_exon_3_0_chr15_52611257_r	0	-
chr15	52613555	52613706	NM_001142495_exon_4_0_chr15_52613556_r	0	-
chr15	52615551	52615641	NM_001142495_exon_5_0_chr15_52615552_r	0	-
chr15	52620048	52620203	NM_001142495_exon_6_0_chr15_52620049_r	0	-
chr15	52622549	52622696	NM_001142495_exon_7_0_chr15_52622550_r	0	-
chr15	52628659	52628753	NM_001142495_exon_8_0_chr15_52628660_r	0	-
chr15	52632392	52632591	NM_001142495_exon_9_0_chr15_52632393_r	0	-
chr15	52638557	52638658	NM_001142495_exon_10_0_chr15_52638558_r	0	-
chr15	52641014	52641023	NM_001142495_exon_11_0_chr15_52641015_r	0	-
chr15	52643450	52643678	NM_001142495_exon_12_0_chr15_52643451_r	0	-
chr15	52645801	52645855	NM_001142495_exon_13_0_chr15_52645802_r	0	-
chr15	52646067	52646211	NM_001142495_exon_14_0_chr15_52646068_r	0	-
chr15	52652164	52652278	NM_001142495_exon_15_0_chr15_52652165_r	0	-
chr15	52656750	52656899	NM_001142495_exon_16_0_chr15_52656751_r	0	-
chr15	52659227	52659321	NM_001142495_exon_17_0_chr15_52659228_r	0	-
chr15	52662365	52662614	NM_001142495_exon_18_0_chr15_52662366_r	0	-
chr15	52664320	52664560	NM_001142495_exon_19_0_chr15_52664321_r	0	-
chr15	52667500	52667657	NM_001142495_exon_20_0_chr15_52667501_r	0	-
chr15	52668543	52668755	NM_001142495_exon_21_0_chr15_52668544_r	0	-
chr15	52671821	52671930	NM_001142495_exon_22_0_chr15_52671822_r	0	-
chr15	52672018	52672105	NM_001142495_exon_23_0_chr15_52672019_r	0	-
chr15	52675287	52675385	NM_001142495_exon_24_0_chr15_52675288_r	0	-
chr15	52676357	52676519	NM_001142495_exon_25_0_chr15_52676358_r	0	-
chr15	52680025	52680109	NM_001142495_exon_26_0_chr15_52680026_r	0	-
chr15	52681434	52681560	NM_001142495_exon_27_0_chr15_52681435_r	0	-
chr15	52684126	52684267	NM_001142495_exon_28_0_chr15_52684127_r	0	-
chr15	52688512	52688594	NM_001142495_exon_29_0_chr15_52688513_r	0	-
chr15	52689397	52689663	NM_001142495_exon_30_0_chr15_52689398_r	0	-
chr15	52697483	52697590	NM_001142495_exon_31_0_chr15_52697484_r	0	-
chr15	52699488	52699596	NM_001142495_exon_32_0_chr15_52699489_r	0	-
chr15	52700255	52700337	NM_001142495_exon_33_0_chr15_52700256_r	0	-
chr15	52702529	52702673	NM_001142495_exon_34_0_chr15_52702530_r	0	-
chr15	52708341	52708498	NM_001142495_exon_35_0_chr15_52708342_r	0	-
chr15	52718026	52718171	NM_001142495_exon_36_0_chr15_52718027_r	0	-
chr15	52720594	52720766	NM_001142495_exon_37_0_chr15_52720595_r	0	-
chr15	52725371	52725482	NM_001142495_exon_38_0_chr15_52725372_r	0	-
chr15	52820976	52821247	NM_001142495_exon_39_0_chr15_52820977_r	0	-
chr15	52599479	52606045	NM_000259_exon_0_0_chr15_52599480_r	0	-
chr15	52606319	52606400	NM_000259_exon_1_0_chr15_52606320_r	0	-
chr15	52609244	52609419	NM_000259_exon_2_0_chr15_52609245_r	0	-
chr15	52611256	52611539	NM_000259_exon_3_0_chr15_52611257_r	0	-
chr15	52613555	52613706	NM_000259_exon_4_0_chr15_52613556_r	0	-
chr15	52615551	52615641	NM_000259_exon_5_0_chr15_52615552_r	0	-
chr15	52620048	52620203	NM_000259_exon_6_0_chr15_52620049_r	0	-
chr15	52622549	52622696	NM_000259_exon_7_0_chr15_52622550_r	0	-
chr15	52628659	52628753	NM_000259_exon_8_0_chr15_52628660_r	0	-
chr15	52632392	52632591	NM_000259_exon_9_0_chr15_52632393_r	0	-
chr15	52635313	52635394	NM_000259_exon_10_0_chr15_52635314_r	0	-
chr15	52638557	52638658	NM_000259_exon_11_0_chr15_52638558_r	0	-
chr15	52641014	52641023	NM_000259_exon_12_0_chr15_52641015_r	0	-
chr15	52643450	52643678	NM_000259_exon_13_0_chr15_52643451_r	0	-
chr15	52645801	52645855	NM_000259_exon_14_0_chr15_52645802_r	0	-
chr15	52646067	52646211	NM_000259_exon_15_0_chr15_52646068_r	0	-
chr15	52652164	52652278	NM_000259_exon_16_0_chr15_52652165_r	0	-
chr15	52656750	52656899	NM_000259_exon_17_0_chr15_52656751_r	0	-
chr15	52659227	52659321	NM_000259_exon_18_0_chr15_52659228_r	0	-
chr15	52662365	52662614	NM_000259_exon_19_0_chr15_52662366_r	0	-
chr15	52664320	52664560	NM_000259_exon_20_0_chr15_52664321_r	0	-
chr15	52667500	52667657	NM_000259_exon_21_0_chr15_52667501_r	0	-
chr15	52668543	52668755	NM_000259_exon_22_0_chr15_52668544_r	0	-
chr15	52671821	52671930	NM_000259_exon_23_0_chr15_52671822_r	0	-
chr15	52672018	52672105	NM_000259_exon_24_0_chr15_52672019_r	0	-
chr15	52675287	52675385	NM_000259_exon_25_0_chr15_52675288_r	0	-
chr15	52676357	52676519	NM_000259_exon_26_0_chr15_52676358_r	0	-
chr15	52680025	52680109	NM_000259_exon_27_0_chr15_52680026_r	0	-
chr15	52681434	52681560	NM_000259_exon_28_0_chr15_52681435_r	0	-
chr15	52684126	52684267	NM_000259_exon_29_0_chr15_52684127_r	0	-
chr15	52688512	52688594	NM_000259_exon_30_0_chr15_52688513_r	0	-
chr15	52689397	52689663	NM_000259_exon_31_0_chr15_52689398_r	0	-
chr15	52697483	52697590	NM_000259_exon_32_0_chr15_52697484_r	0	-
chr15	52699488	52699596	NM_000259_exon_33_0_chr15_52699489_r	0	-
chr15	52700255	52700337	NM_000259_exon_34_0_chr15_52700256_r	0	-
chr15	52702529	52702673	NM_000259_exon_35_0_chr15_52702530_r	0	-
chr15	52708341	52708498	NM_000259_exon_36_0_chr15_52708342_r	0	-
chr15	52718026	52718171	NM_000259_exon_37_0_chr15_52718027_r	0	-
chr15	52720594	52720766	NM_000259_exon_38_0_chr15_52720595_r	0	-
chr15	52725371	52725482	NM_000259_exon_39_0_chr15_52725372_r	0	-
chr15	52820976	52821247	NM_000259_exon_40_0_chr15_52820977_r	0	-
chr15	53805937	53809951	NR_102334_exon_0_0_chr15_53805938_r	0	-
chr15	53815414	53815519	NR_102334_exon_1_0_chr15_53815415_r	0	-
chr15	53889275	53889471	NR_102334_exon_2_0_chr15_53889276_r	0	-
chr15	53901709	53901789	NR_102334_exon_3_0_chr15_53901710_r	0	-
chr15	53905862	53905954	NR_102334_exon_4_0_chr15_53905863_r	0	-
chr15	53907622	53908440	NR_102334_exon_5_0_chr15_53907623_r	0	-
chr15	53957768	53957965	NR_102334_exon_6_0_chr15_53957769_r	0	-
chr15	53991946	53992142	NR_102334_exon_7_0_chr15_53991947_r	0	-
chr15	53994330	53994551	NR_102334_exon_8_0_chr15_53994331_r	0	-
chr15	53997184	53997430	NR_102334_exon_9_0_chr15_53997185_r	0	-
chr15	53998123	53998271	NR_102334_exon_10_0_chr15_53998124_r	0	-
chr15	54003053	54003150	NR_102334_exon_11_0_chr15_54003054_r	0	-
chr15	54003532	54003678	NR_102334_exon_12_0_chr15_54003533_r	0	-
chr15	54004968	54005088	NR_102334_exon_13_0_chr15_54004969_r	0	-
chr15	54006630	54006707	NR_102334_exon_14_0_chr15_54006631_r	0	-
chr15	54007389	54007564	NR_102334_exon_15_0_chr15_54007390_r	0	-
chr15	54008803	54008882	NR_102334_exon_16_0_chr15_54008804_r	0	-
chr15	54014998	54015105	NR_102334_exon_17_0_chr15_54014999_r	0	-
chr15	54025193	54025358	NR_102334_exon_18_0_chr15_54025194_r	0	-
chr15	54054847	54055075	NR_102334_exon_19_0_chr15_54054848_r	0	-
chr15	53805937	53809951	NM_182758_exon_0_0_chr15_53805938_r	0	-
chr15	53815414	53815519	NM_182758_exon_1_0_chr15_53815415_r	0	-
chr15	53889275	53889471	NM_182758_exon_2_0_chr15_53889276_r	0	-
chr15	53901709	53901789	NM_182758_exon_3_0_chr15_53901710_r	0	-
chr15	53905862	53905954	NM_182758_exon_4_0_chr15_53905863_r	0	-
chr15	53907622	53908440	NM_182758_exon_5_0_chr15_53907623_r	0	-
chr15	53957768	53957965	NM_182758_exon_6_0_chr15_53957769_r	0	-
chr15	53991946	53992142	NM_182758_exon_7_0_chr15_53991947_r	0	-
chr15	53994330	53994551	NM_182758_exon_8_0_chr15_53994331_r	0	-
chr15	53997184	53997430	NM_182758_exon_9_0_chr15_53997185_r	0	-
chr15	53998123	53998271	NM_182758_exon_10_0_chr15_53998124_r	0	-
chr15	54003053	54003150	NM_182758_exon_11_0_chr15_54003054_r	0	-
chr15	54003532	54003678	NM_182758_exon_12_0_chr15_54003533_r	0	-
chr15	54004968	54005088	NM_182758_exon_13_0_chr15_54004969_r	0	-
chr15	54006630	54006707	NM_182758_exon_14_0_chr15_54006631_r	0	-
chr15	54007389	54007564	NM_182758_exon_15_0_chr15_54007390_r	0	-
chr15	54008803	54008882	NM_182758_exon_16_0_chr15_54008804_r	0	-
chr15	54014998	54015105	NM_182758_exon_17_0_chr15_54014999_r	0	-
chr15	54025193	54025358	NM_182758_exon_18_0_chr15_54025194_r	0	-
chr15	54051829	54051860	NM_182758_exon_19_0_chr15_54051830_r	0	-
chr15	56119116	56122197	NM_006154_exon_0_0_chr15_56119117_r	0	-
chr15	56122711	56122784	NM_006154_exon_1_0_chr15_56122712_r	0	-
chr15	56125205	56125302	NM_006154_exon_2_0_chr15_56125206_r	0	-
chr15	56126235	56126343	NM_006154_exon_3_0_chr15_56126236_r	0	-
chr15	56126424	56126484	NM_006154_exon_4_0_chr15_56126425_r	0	-
chr15	56129986	56130047	NM_006154_exon_5_0_chr15_56129987_r	0	-
chr15	56130304	56130378	NM_006154_exon_6_0_chr15_56130305_r	0	-
chr15	56130706	56130802	NM_006154_exon_7_0_chr15_56130707_r	0	-
chr15	56132644	56132715	NM_006154_exon_8_0_chr15_56132645_r	0	-
chr15	56132803	56132925	NM_006154_exon_9_0_chr15_56132804_r	0	-
chr15	56134131	56134361	NM_006154_exon_10_0_chr15_56134132_r	0	-
chr15	56139166	56139232	NM_006154_exon_11_0_chr15_56139167_r	0	-
chr15	56140569	56140628	NM_006154_exon_12_0_chr15_56140570_r	0	-
chr15	56140718	56140773	NM_006154_exon_13_0_chr15_56140719_r	0	-
chr15	56141003	56141084	NM_006154_exon_14_0_chr15_56141004_r	0	-
chr15	56142739	56142940	NM_006154_exon_15_0_chr15_56142740_r	0	-
chr15	56144621	56144741	NM_006154_exon_16_0_chr15_56144622_r	0	-
chr15	56148328	56148394	NM_006154_exon_17_0_chr15_56148329_r	0	-
chr15	56152604	56152772	NM_006154_exon_18_0_chr15_56152605_r	0	-
chr15	56152858	56152976	NM_006154_exon_19_0_chr15_56152859_r	0	-
chr15	56155110	56155277	NM_006154_exon_20_0_chr15_56155111_r	0	-
chr15	56161776	56161879	NM_006154_exon_21_0_chr15_56161777_r	0	-
chr15	56164612	56164674	NM_006154_exon_22_0_chr15_56164613_r	0	-
chr15	56166155	56166206	NM_006154_exon_23_0_chr15_56166156_r	0	-
chr15	56216843	56216897	NM_006154_exon_24_0_chr15_56216844_r	0	-
chr15	56243573	56243612	NM_006154_exon_25_0_chr15_56243574_r	0	-
chr15	56243708	56243787	NM_006154_exon_26_0_chr15_56243709_r	0	-
chr15	56258670	56258744	NM_006154_exon_27_0_chr15_56258671_r	0	-
chr15	56285708	56285944	NM_006154_exon_28_0_chr15_56285709_r	0	-
chr15	56382730	56388818	NM_022841_exon_0_0_chr15_56382731_r	0	-
chr15	56390278	56390574	NM_022841_exon_1_0_chr15_56390279_r	0	-
chr15	56393556	56393764	NM_022841_exon_2_0_chr15_56393557_r	0	-
chr15	56394366	56394449	NM_022841_exon_3_0_chr15_56394367_r	0	-
chr15	56395749	56395868	NM_022841_exon_4_0_chr15_56395750_r	0	-
chr15	56434975	56435098	NM_022841_exon_5_0_chr15_56434976_r	0	-
chr15	56436598	56436681	NM_022841_exon_6_0_chr15_56436599_r	0	-
chr15	56471467	56471501	NM_022841_exon_7_0_chr15_56471468_r	0	-
chr15	56535322	56535483	NM_022841_exon_8_0_chr15_56535323_r	0	-
chr15	55831084	55839345	NM_015617_exon_0_0_chr15_55831085_r	0	-
chr15	55841107	55841193	NM_015617_exon_1_0_chr15_55841108_r	0	-
chr15	55881001	55881050	NM_015617_exon_2_0_chr15_55881002_r	0	-
chr15	55647420	55648607	NR_037923_exon_0_0_chr15_55647421_r	0	-
chr15	55651736	55653142	NR_037923_exon_1_0_chr15_55651737_r	0	-
chr15	55657385	55657507	NR_037923_exon_2_0_chr15_55657386_r	0	-
chr15	55663990	55664242	NR_037923_exon_3_0_chr15_55663991_r	0	-
chr15	55669146	55669348	NR_037923_exon_4_0_chr15_55669147_r	0	-
chr15	55670497	55670574	NR_037923_exon_5_0_chr15_55670498_r	0	-
chr15	55677797	55677912	NR_037923_exon_6_0_chr15_55677798_r	0	-
chr15	55681562	55681631	NR_037923_exon_7_0_chr15_55681563_r	0	-
chr15	55724694	55724800	NR_037923_exon_8_0_chr15_55724695_r	0	-
chr15	55727102	55727256	NR_037923_exon_9_0_chr15_55727103_r	0	-
chr15	55731669	55731779	NR_037923_exon_10_0_chr15_55731670_r	0	-
chr15	55742419	55742565	NR_037923_exon_11_0_chr15_55742420_r	0	-
chr15	55759127	55759359	NR_037923_exon_12_0_chr15_55759128_r	0	-
chr15	55783320	55783454	NR_037923_exon_13_0_chr15_55783321_r	0	-
chr15	55789909	55790057	NR_037923_exon_14_0_chr15_55789910_r	0	-
chr15	55790404	55790782	NR_037923_exon_15_0_chr15_55790405_r	0	-
chr15	56119116	56122197	NM_001329212_exon_0_0_chr15_56119117_r	0	-
chr15	56122711	56122784	NM_001329212_exon_1_0_chr15_56122712_r	0	-
chr15	56125205	56125302	NM_001329212_exon_2_0_chr15_56125206_r	0	-
chr15	56126235	56126343	NM_001329212_exon_3_0_chr15_56126236_r	0	-
chr15	56126424	56126484	NM_001329212_exon_4_0_chr15_56126425_r	0	-
chr15	56129986	56130047	NM_001329212_exon_5_0_chr15_56129987_r	0	-
chr15	56130304	56130378	NM_001329212_exon_6_0_chr15_56130305_r	0	-
chr15	56130706	56130802	NM_001329212_exon_7_0_chr15_56130707_r	0	-
chr15	56132644	56132715	NM_001329212_exon_8_0_chr15_56132645_r	0	-
chr15	56132803	56132925	NM_001329212_exon_9_0_chr15_56132804_r	0	-
chr15	56134131	56134361	NM_001329212_exon_10_0_chr15_56134132_r	0	-
chr15	56139166	56139232	NM_001329212_exon_11_0_chr15_56139167_r	0	-
chr15	56140569	56140628	NM_001329212_exon_12_0_chr15_56140570_r	0	-
chr15	56140718	56140773	NM_001329212_exon_13_0_chr15_56140719_r	0	-
chr15	56141003	56141084	NM_001329212_exon_14_0_chr15_56141004_r	0	-
chr15	56142739	56142940	NM_001329212_exon_15_0_chr15_56142740_r	0	-
chr15	56144621	56144741	NM_001329212_exon_16_0_chr15_56144622_r	0	-
chr15	56148328	56148394	NM_001329212_exon_17_0_chr15_56148329_r	0	-
chr15	56152604	56152772	NM_001329212_exon_18_0_chr15_56152605_r	0	-
chr15	56152858	56152976	NM_001329212_exon_19_0_chr15_56152859_r	0	-
chr15	56155110	56155277	NM_001329212_exon_20_0_chr15_56155111_r	0	-
chr15	56161776	56161879	NM_001329212_exon_21_0_chr15_56161777_r	0	-
chr15	56164612	56164674	NM_001329212_exon_22_0_chr15_56164613_r	0	-
chr15	56166155	56166206	NM_001329212_exon_23_0_chr15_56166156_r	0	-
chr15	56216843	56216897	NM_001329212_exon_24_0_chr15_56216844_r	0	-
chr15	56243573	56243637	NM_001329212_exon_25_0_chr15_56243574_r	0	-
chr15	56243708	56243787	NM_001329212_exon_26_0_chr15_56243709_r	0	-
chr15	56258670	56258744	NM_001329212_exon_27_0_chr15_56258671_r	0	-
chr15	56285708	56285944	NM_001329212_exon_28_0_chr15_56285709_r	0	-
chr15	55903741	55912464	NM_173814_exon_0_0_chr15_55903742_r	0	-
chr15	55912860	55912965	NM_173814_exon_1_0_chr15_55912861_r	0	-
chr15	55916539	55916705	NM_173814_exon_2_0_chr15_55916540_r	0	-
chr15	55919205	55919326	NM_173814_exon_3_0_chr15_55919206_r	0	-
chr15	55921019	55921202	NM_173814_exon_4_0_chr15_55921020_r	0	-
chr15	55929367	55929538	NM_173814_exon_5_0_chr15_55929368_r	0	-
chr15	55930746	55930874	NM_173814_exon_6_0_chr15_55930747_r	0	-
chr15	55931839	55932026	NM_173814_exon_7_0_chr15_55931840_r	0	-
chr15	55933310	55933406	NM_173814_exon_8_0_chr15_55933311_r	0	-
chr15	55964642	55964831	NM_173814_exon_9_0_chr15_55964643_r	0	-
chr15	55965568	55965874	NM_173814_exon_10_0_chr15_55965569_r	0	-
chr15	55967716	55967881	NM_173814_exon_11_0_chr15_55967717_r	0	-
chr15	55969994	55970242	NM_173814_exon_12_0_chr15_55969995_r	0	-
chr15	55971483	55971643	NM_173814_exon_13_0_chr15_55971484_r	0	-
chr15	55972251	55972410	NM_173814_exon_14_0_chr15_55972252_r	0	-
chr15	55972688	55972826	NM_173814_exon_15_0_chr15_55972689_r	0	-
chr15	55974561	55974695	NM_173814_exon_16_0_chr15_55974562_r	0	-
chr15	55975984	55976129	NM_173814_exon_17_0_chr15_55975985_r	0	-
chr15	56032579	56032882	NM_173814_exon_18_0_chr15_56032580_r	0	-
chr15	56035035	56035350	NM_173814_exon_19_0_chr15_56035036_r	0	-
chr15	55831078	55837423	NM_001330326_exon_0_0_chr15_55831079_r	0	-
chr15	55838202	55839345	NM_001330326_exon_1_0_chr15_55838203_r	0	-
chr15	55841107	55841193	NM_001330326_exon_2_0_chr15_55841108_r	0	-
chr15	55880032	55880176	NM_001330326_exon_3_0_chr15_55880033_r	0	-
chr15	55700722	55700984	NM_001198784_exon_0_0_chr15_55700723_f	0	+
chr15	55710420	55710910	NM_001198784_exon_1_0_chr15_55710421_f	0	+
chr15	57511627	57511788	NM_001306219_exon_0_0_chr15_57511628_f	0	+
chr15	57523349	57523455	NM_001306219_exon_1_0_chr15_57523350_f	0	+
chr15	57524488	57524628	NM_001306219_exon_2_0_chr15_57524489_f	0	+
chr15	57524909	57525054	NM_001306219_exon_3_0_chr15_57524910_f	0	+
chr15	57526240	57526305	NM_001306219_exon_4_0_chr15_57526241_f	0	+
chr15	57535669	57535748	NM_001306219_exon_5_0_chr15_57535670_f	0	+
chr15	57543547	57543621	NM_001306219_exon_6_0_chr15_57543548_f	0	+
chr15	57544618	57544690	NM_001306219_exon_7_0_chr15_57544619_f	0	+
chr15	57545459	57545666	NM_001306219_exon_8_0_chr15_57545460_f	0	+
chr15	57554291	57554406	NM_001306219_exon_9_0_chr15_57554292_f	0	+
chr15	57555309	57555472	NM_001306219_exon_10_0_chr15_57555310_f	0	+
chr15	57565227	57565460	NM_001306219_exon_11_0_chr15_57565228_f	0	+
chr15	57574642	57574796	NM_001306219_exon_12_0_chr15_57574643_f	0	+
chr15	57578354	57580714	NM_001306219_exon_13_0_chr15_57578355_f	0	+
chr15	57210832	57211104	NM_001322152_exon_0_0_chr15_57210833_f	0	+
chr15	57212089	57212186	NM_001322152_exon_1_0_chr15_57212090_f	0	+
chr15	57213223	57213296	NM_001322152_exon_2_0_chr15_57213224_f	0	+
chr15	57355947	57356021	NM_001322152_exon_3_0_chr15_57355948_f	0	+
chr15	57383986	57384089	NM_001322152_exon_4_0_chr15_57383987_f	0	+
chr15	57458599	57458664	NM_001322152_exon_5_0_chr15_57458600_f	0	+
chr15	57484355	57484491	NM_001322152_exon_6_0_chr15_57484356_f	0	+
chr15	57489970	57490023	NM_001322152_exon_7_0_chr15_57489971_f	0	+
chr15	57523349	57523455	NM_001322152_exon_8_0_chr15_57523350_f	0	+
chr15	57524488	57524628	NM_001322152_exon_9_0_chr15_57524489_f	0	+
chr15	57524909	57525054	NM_001322152_exon_10_0_chr15_57524910_f	0	+
chr15	57526240	57526305	NM_001322152_exon_11_0_chr15_57526241_f	0	+
chr15	57535669	57535748	NM_001322152_exon_12_0_chr15_57535670_f	0	+
chr15	57543547	57543621	NM_001322152_exon_13_0_chr15_57543548_f	0	+
chr15	57544618	57544690	NM_001322152_exon_14_0_chr15_57544619_f	0	+
chr15	57545459	57545666	NM_001322152_exon_15_0_chr15_57545460_f	0	+
chr15	57554291	57554406	NM_001322152_exon_16_0_chr15_57554292_f	0	+
chr15	57555309	57555472	NM_001322152_exon_17_0_chr15_57555310_f	0	+
chr15	57565230	57565460	NM_001322152_exon_18_0_chr15_57565231_f	0	+
chr15	57574642	57574796	NM_001322152_exon_19_0_chr15_57574643_f	0	+
chr15	57578354	57580714	NM_001322152_exon_20_0_chr15_57578355_f	0	+
chr15	57210287	57210554	NM_001322151_exon_0_0_chr15_57210288_f	0	+
chr15	57212089	57212186	NM_001322151_exon_1_0_chr15_57212090_f	0	+
chr15	57213223	57213296	NM_001322151_exon_2_0_chr15_57213224_f	0	+
chr15	57355947	57356021	NM_001322151_exon_3_0_chr15_57355948_f	0	+
chr15	57383986	57384089	NM_001322151_exon_4_0_chr15_57383987_f	0	+
chr15	57458599	57458664	NM_001322151_exon_5_0_chr15_57458600_f	0	+
chr15	57484355	57484491	NM_001322151_exon_6_0_chr15_57484356_f	0	+
chr15	57489970	57490023	NM_001322151_exon_7_0_chr15_57489971_f	0	+
chr15	57523349	57523455	NM_001322151_exon_8_0_chr15_57523350_f	0	+
chr15	57524488	57524628	NM_001322151_exon_9_0_chr15_57524489_f	0	+
chr15	57524909	57525054	NM_001322151_exon_10_0_chr15_57524910_f	0	+
chr15	57526240	57526305	NM_001322151_exon_11_0_chr15_57526241_f	0	+
chr15	57535669	57535748	NM_001322151_exon_12_0_chr15_57535670_f	0	+
chr15	57543547	57543621	NM_001322151_exon_13_0_chr15_57543548_f	0	+
chr15	57544618	57544690	NM_001322151_exon_14_0_chr15_57544619_f	0	+
chr15	57545459	57545666	NM_001322151_exon_15_0_chr15_57545460_f	0	+
chr15	57554291	57554406	NM_001322151_exon_16_0_chr15_57554292_f	0	+
chr15	57555309	57555472	NM_001322151_exon_17_0_chr15_57555310_f	0	+
chr15	57565227	57565460	NM_001322151_exon_18_0_chr15_57565228_f	0	+
chr15	57574642	57574796	NM_001322151_exon_19_0_chr15_57574643_f	0	+
chr15	57578354	57580714	NM_001322151_exon_20_0_chr15_57578355_f	0	+
chr15	56922373	56924320	NM_001288588_exon_0_0_chr15_56922374_r	0	-
chr15	56927392	56927448	NM_001288588_exon_1_0_chr15_56927393_r	0	-
chr15	56935149	56935195	NM_001288588_exon_2_0_chr15_56935150_r	0	-
chr15	56946395	56946432	NM_001288588_exon_3_0_chr15_56946396_r	0	-
chr15	56946582	56946701	NM_001288588_exon_4_0_chr15_56946583_r	0	-
chr15	56950621	56950684	NM_001288588_exon_5_0_chr15_56950622_r	0	-
chr15	56958592	56958733	NM_001288588_exon_6_0_chr15_56958593_r	0	-
chr15	56958876	56959184	NM_001288588_exon_7_0_chr15_56958877_r	0	-
chr15	56961020	56961155	NM_001288588_exon_8_0_chr15_56961021_r	0	-
chr15	56968867	56969014	NM_001288588_exon_9_0_chr15_56968868_r	0	-
chr15	56969771	56969872	NM_001288588_exon_10_0_chr15_56969772_r	0	-
chr15	56970861	56971019	NM_001288588_exon_11_0_chr15_56970862_r	0	-
chr15	56974451	56974675	NM_001288588_exon_12_0_chr15_56974452_r	0	-
chr15	56981238	56981348	NM_001288588_exon_13_0_chr15_56981239_r	0	-
chr15	56981497	56981668	NM_001288588_exon_14_0_chr15_56981498_r	0	-
chr15	56985295	56985413	NM_001288588_exon_15_0_chr15_56985296_r	0	-
chr15	56993130	56993270	NM_001288588_exon_16_0_chr15_56993131_r	0	-
chr15	56993370	56993436	NM_001288588_exon_17_0_chr15_56993371_r	0	-
chr15	56996318	56996465	NM_001288588_exon_18_0_chr15_56996319_r	0	-
chr15	56999279	56999341	NM_001288588_exon_19_0_chr15_56999280_r	0	-
chr15	56999460	56999504	NM_001288588_exon_20_0_chr15_56999461_r	0	-
chr15	57025655	57026284	NM_001288588_exon_21_0_chr15_57025656_r	0	-
chr15	57210832	57211104	NM_001322159_exon_0_0_chr15_57210833_f	0	+
chr15	57212089	57212186	NM_001322159_exon_1_0_chr15_57212090_f	0	+
chr15	57213223	57213296	NM_001322159_exon_2_0_chr15_57213224_f	0	+
chr15	57355947	57356021	NM_001322159_exon_3_0_chr15_57355948_f	0	+
chr15	57383986	57384089	NM_001322159_exon_4_0_chr15_57383987_f	0	+
chr15	57458599	57458664	NM_001322159_exon_5_0_chr15_57458600_f	0	+
chr15	57484355	57484491	NM_001322159_exon_6_0_chr15_57484356_f	0	+
chr15	57489970	57490023	NM_001322159_exon_7_0_chr15_57489971_f	0	+
chr15	57523349	57523455	NM_001322159_exon_8_0_chr15_57523350_f	0	+
chr15	57524488	57524628	NM_001322159_exon_9_0_chr15_57524489_f	0	+
chr15	57524909	57525054	NM_001322159_exon_10_0_chr15_57524910_f	0	+
chr15	57526240	57526305	NM_001322159_exon_11_0_chr15_57526241_f	0	+
chr15	57535669	57535748	NM_001322159_exon_12_0_chr15_57535670_f	0	+
chr15	57543547	57543621	NM_001322159_exon_13_0_chr15_57543548_f	0	+
chr15	57544618	57544690	NM_001322159_exon_14_0_chr15_57544619_f	0	+
chr15	57545459	57545666	NM_001322159_exon_15_0_chr15_57545460_f	0	+
chr15	57554291	57554406	NM_001322159_exon_16_0_chr15_57554292_f	0	+
chr15	57555309	57555472	NM_001322159_exon_17_0_chr15_57555310_f	0	+
chr15	57565227	57565460	NM_001322159_exon_18_0_chr15_57565228_f	0	+
chr15	57574642	57574796	NM_001322159_exon_19_0_chr15_57574643_f	0	+
chr15	57583026	57583459	NM_001322159_exon_20_0_chr15_57583027_f	0	+
chr15	57210832	57211104	NM_003205_exon_0_0_chr15_57210833_f	0	+
chr15	57212089	57212186	NM_003205_exon_1_0_chr15_57212090_f	0	+
chr15	57213223	57213296	NM_003205_exon_2_0_chr15_57213224_f	0	+
chr15	57355947	57356021	NM_003205_exon_3_0_chr15_57355948_f	0	+
chr15	57383986	57384089	NM_003205_exon_4_0_chr15_57383987_f	0	+
chr15	57458599	57458664	NM_003205_exon_5_0_chr15_57458600_f	0	+
chr15	57484355	57484491	NM_003205_exon_6_0_chr15_57484356_f	0	+
chr15	57489970	57490023	NM_003205_exon_7_0_chr15_57489971_f	0	+
chr15	57523349	57523455	NM_003205_exon_8_0_chr15_57523350_f	0	+
chr15	57524488	57524628	NM_003205_exon_9_0_chr15_57524489_f	0	+
chr15	57524909	57525054	NM_003205_exon_10_0_chr15_57524910_f	0	+
chr15	57526240	57526305	NM_003205_exon_11_0_chr15_57526241_f	0	+
chr15	57535669	57535748	NM_003205_exon_12_0_chr15_57535670_f	0	+
chr15	57543547	57543621	NM_003205_exon_13_0_chr15_57543548_f	0	+
chr15	57545459	57545666	NM_003205_exon_14_0_chr15_57545460_f	0	+
chr15	57554291	57554406	NM_003205_exon_15_0_chr15_57554292_f	0	+
chr15	57555309	57555472	NM_003205_exon_16_0_chr15_57555310_f	0	+
chr15	57565227	57565460	NM_003205_exon_17_0_chr15_57565228_f	0	+
chr15	57574642	57574796	NM_003205_exon_18_0_chr15_57574643_f	0	+
chr15	57578354	57580714	NM_003205_exon_19_0_chr15_57578355_f	0	+
chr15	57211308	57211426	NM_001322161_exon_0_0_chr15_57211309_f	0	+
chr15	57212089	57212186	NM_001322161_exon_1_0_chr15_57212090_f	0	+
chr15	57213223	57213296	NM_001322161_exon_2_0_chr15_57213224_f	0	+
chr15	57355947	57356021	NM_001322161_exon_3_0_chr15_57355948_f	0	+
chr15	57383986	57384089	NM_001322161_exon_4_0_chr15_57383987_f	0	+
chr15	57458599	57458664	NM_001322161_exon_5_0_chr15_57458600_f	0	+
chr15	57484355	57484491	NM_001322161_exon_6_0_chr15_57484356_f	0	+
chr15	57489970	57490023	NM_001322161_exon_7_0_chr15_57489971_f	0	+
chr15	57523349	57523455	NM_001322161_exon_8_0_chr15_57523350_f	0	+
chr15	57524488	57524628	NM_001322161_exon_9_0_chr15_57524489_f	0	+
chr15	57524909	57525054	NM_001322161_exon_10_0_chr15_57524910_f	0	+
chr15	57526240	57526305	NM_001322161_exon_11_0_chr15_57526241_f	0	+
chr15	57535669	57535748	NM_001322161_exon_12_0_chr15_57535670_f	0	+
chr15	57543547	57543621	NM_001322161_exon_13_0_chr15_57543548_f	0	+
chr15	57544618	57544690	NM_001322161_exon_14_0_chr15_57544619_f	0	+
chr15	57545462	57545666	NM_001322161_exon_15_0_chr15_57545463_f	0	+
chr15	57554291	57554406	NM_001322161_exon_16_0_chr15_57554292_f	0	+
chr15	57555309	57555472	NM_001322161_exon_17_0_chr15_57555310_f	0	+
chr15	57565227	57565460	NM_001322161_exon_18_0_chr15_57565228_f	0	+
chr15	57574642	57574796	NM_001322161_exon_19_0_chr15_57574643_f	0	+
chr15	57578354	57580714	NM_001322161_exon_20_0_chr15_57578355_f	0	+
chr15	57511654	57511788	NM_207040_exon_0_0_chr15_57511655_f	0	+
chr15	57523349	57523455	NM_207040_exon_1_0_chr15_57523350_f	0	+
chr15	57524488	57524628	NM_207040_exon_2_0_chr15_57524489_f	0	+
chr15	57524909	57525054	NM_207040_exon_3_0_chr15_57524910_f	0	+
chr15	57526240	57526305	NM_207040_exon_4_0_chr15_57526241_f	0	+
chr15	57535669	57535748	NM_207040_exon_5_0_chr15_57535670_f	0	+
chr15	57543547	57543621	NM_207040_exon_6_0_chr15_57543548_f	0	+
chr15	57545459	57545666	NM_207040_exon_7_0_chr15_57545460_f	0	+
chr15	57554291	57554406	NM_207040_exon_8_0_chr15_57554292_f	0	+
chr15	57555309	57555472	NM_207040_exon_9_0_chr15_57555310_f	0	+
chr15	57565227	57565460	NM_207040_exon_10_0_chr15_57565228_f	0	+
chr15	57574642	57574796	NM_207040_exon_11_0_chr15_57574643_f	0	+
chr15	57578354	57580714	NM_207040_exon_12_0_chr15_57578355_f	0	+
chr15	57210832	57211104	NM_207038_exon_0_0_chr15_57210833_f	0	+
chr15	57212099	57212186	NM_207038_exon_1_0_chr15_57212100_f	0	+
chr15	57213223	57213296	NM_207038_exon_2_0_chr15_57213224_f	0	+
chr15	57355947	57356021	NM_207038_exon_3_0_chr15_57355948_f	0	+
chr15	57383986	57384089	NM_207038_exon_4_0_chr15_57383987_f	0	+
chr15	57458599	57458664	NM_207038_exon_5_0_chr15_57458600_f	0	+
chr15	57484355	57484491	NM_207038_exon_6_0_chr15_57484356_f	0	+
chr15	57489970	57490023	NM_207038_exon_7_0_chr15_57489971_f	0	+
chr15	57523349	57523455	NM_207038_exon_8_0_chr15_57523350_f	0	+
chr15	57524488	57524628	NM_207038_exon_9_0_chr15_57524489_f	0	+
chr15	57524909	57525054	NM_207038_exon_10_0_chr15_57524910_f	0	+
chr15	57526240	57526305	NM_207038_exon_11_0_chr15_57526241_f	0	+
chr15	57535669	57535748	NM_207038_exon_12_0_chr15_57535670_f	0	+
chr15	57543547	57543621	NM_207038_exon_13_0_chr15_57543548_f	0	+
chr15	57545459	57545666	NM_207038_exon_14_0_chr15_57545460_f	0	+
chr15	57554291	57554406	NM_207038_exon_15_0_chr15_57554292_f	0	+
chr15	57555309	57555472	NM_207038_exon_16_0_chr15_57555310_f	0	+
chr15	57565227	57565460	NM_207038_exon_17_0_chr15_57565228_f	0	+
chr15	57574642	57574796	NM_207038_exon_18_0_chr15_57574643_f	0	+
chr15	57578354	57580714	NM_207038_exon_19_0_chr15_57578355_f	0	+
chr15	56989952	56993270	NM_001288589_exon_0_0_chr15_56989953_r	0	-
chr15	56993370	56993436	NM_001288589_exon_1_0_chr15_56993371_r	0	-
chr15	56996318	56996465	NM_001288589_exon_2_0_chr15_56996319_r	0	-
chr15	56999279	56999348	NM_001288589_exon_3_0_chr15_56999280_r	0	-
chr15	56999460	56999504	NM_001288589_exon_4_0_chr15_56999461_r	0	-
chr15	57025655	57026284	NM_001288589_exon_5_0_chr15_57025656_r	0	-
chr15	57211308	57211426	NM_001322162_exon_0_0_chr15_57211309_f	0	+
chr15	57212089	57212186	NM_001322162_exon_1_0_chr15_57212090_f	0	+
chr15	57213223	57213296	NM_001322162_exon_2_0_chr15_57213224_f	0	+
chr15	57355947	57356021	NM_001322162_exon_3_0_chr15_57355948_f	0	+
chr15	57383986	57384089	NM_001322162_exon_4_0_chr15_57383987_f	0	+
chr15	57458599	57458664	NM_001322162_exon_5_0_chr15_57458600_f	0	+
chr15	57484355	57484491	NM_001322162_exon_6_0_chr15_57484356_f	0	+
chr15	57489970	57490023	NM_001322162_exon_7_0_chr15_57489971_f	0	+
chr15	57523349	57523455	NM_001322162_exon_8_0_chr15_57523350_f	0	+
chr15	57524488	57524628	NM_001322162_exon_9_0_chr15_57524489_f	0	+
chr15	57524909	57525054	NM_001322162_exon_10_0_chr15_57524910_f	0	+
chr15	57526240	57526305	NM_001322162_exon_11_0_chr15_57526241_f	0	+
chr15	57535669	57535748	NM_001322162_exon_12_0_chr15_57535670_f	0	+
chr15	57543547	57543621	NM_001322162_exon_13_0_chr15_57543548_f	0	+
chr15	57544618	57544690	NM_001322162_exon_14_0_chr15_57544619_f	0	+
chr15	57545459	57545666	NM_001322162_exon_15_0_chr15_57545460_f	0	+
chr15	57554291	57554406	NM_001322162_exon_16_0_chr15_57554292_f	0	+
chr15	57555309	57555472	NM_001322162_exon_17_0_chr15_57555310_f	0	+
chr15	57565227	57565460	NM_001322162_exon_18_0_chr15_57565228_f	0	+
chr15	57574642	57574796	NM_001322162_exon_19_0_chr15_57574643_f	0	+
chr15	57578354	57580714	NM_001322162_exon_20_0_chr15_57578355_f	0	+
chr15	57210832	57211104	NM_207037_exon_0_0_chr15_57210833_f	0	+
chr15	57212089	57212186	NM_207037_exon_1_0_chr15_57212090_f	0	+
chr15	57213223	57213296	NM_207037_exon_2_0_chr15_57213224_f	0	+
chr15	57355947	57356021	NM_207037_exon_3_0_chr15_57355948_f	0	+
chr15	57383986	57384089	NM_207037_exon_4_0_chr15_57383987_f	0	+
chr15	57458599	57458664	NM_207037_exon_5_0_chr15_57458600_f	0	+
chr15	57484355	57484491	NM_207037_exon_6_0_chr15_57484356_f	0	+
chr15	57489970	57490023	NM_207037_exon_7_0_chr15_57489971_f	0	+
chr15	57523349	57523455	NM_207037_exon_8_0_chr15_57523350_f	0	+
chr15	57524488	57524628	NM_207037_exon_9_0_chr15_57524489_f	0	+
chr15	57524909	57525054	NM_207037_exon_10_0_chr15_57524910_f	0	+
chr15	57526240	57526305	NM_207037_exon_11_0_chr15_57526241_f	0	+
chr15	57535669	57535748	NM_207037_exon_12_0_chr15_57535670_f	0	+
chr15	57543547	57543621	NM_207037_exon_13_0_chr15_57543548_f	0	+
chr15	57544618	57544690	NM_207037_exon_14_0_chr15_57544619_f	0	+
chr15	57545459	57545666	NM_207037_exon_15_0_chr15_57545460_f	0	+
chr15	57554291	57554406	NM_207037_exon_16_0_chr15_57554292_f	0	+
chr15	57555309	57555472	NM_207037_exon_17_0_chr15_57555310_f	0	+
chr15	57565227	57565460	NM_207037_exon_18_0_chr15_57565228_f	0	+
chr15	57574642	57574796	NM_207037_exon_19_0_chr15_57574643_f	0	+
chr15	57578354	57580714	NM_207037_exon_20_0_chr15_57578355_f	0	+
chr15	57210832	57211104	NM_001322157_exon_0_0_chr15_57210833_f	0	+
chr15	57212089	57212186	NM_001322157_exon_1_0_chr15_57212090_f	0	+
chr15	57213223	57213296	NM_001322157_exon_2_0_chr15_57213224_f	0	+
chr15	57355947	57356021	NM_001322157_exon_3_0_chr15_57355948_f	0	+
chr15	57383986	57384089	NM_001322157_exon_4_0_chr15_57383987_f	0	+
chr15	57458599	57458664	NM_001322157_exon_5_0_chr15_57458600_f	0	+
chr15	57484355	57484491	NM_001322157_exon_6_0_chr15_57484356_f	0	+
chr15	57489970	57490023	NM_001322157_exon_7_0_chr15_57489971_f	0	+
chr15	57523349	57523455	NM_001322157_exon_8_0_chr15_57523350_f	0	+
chr15	57524488	57524628	NM_001322157_exon_9_0_chr15_57524489_f	0	+
chr15	57524909	57525054	NM_001322157_exon_10_0_chr15_57524910_f	0	+
chr15	57526240	57526305	NM_001322157_exon_11_0_chr15_57526241_f	0	+
chr15	57535669	57535748	NM_001322157_exon_12_0_chr15_57535670_f	0	+
chr15	57543547	57543621	NM_001322157_exon_13_0_chr15_57543548_f	0	+
chr15	57545459	57545666	NM_001322157_exon_14_0_chr15_57545460_f	0	+
chr15	57554291	57554406	NM_001322157_exon_15_0_chr15_57554292_f	0	+
chr15	57555309	57555472	NM_001322157_exon_16_0_chr15_57555310_f	0	+
chr15	57565227	57565460	NM_001322157_exon_17_0_chr15_57565228_f	0	+
chr15	57574642	57574796	NM_001322157_exon_18_0_chr15_57574643_f	0	+
chr15	57583026	57583459	NM_001322157_exon_19_0_chr15_57583027_f	0	+
chr15	57210832	57211104	NM_001322156_exon_0_0_chr15_57210833_f	0	+
chr15	57212089	57212186	NM_001322156_exon_1_0_chr15_57212090_f	0	+
chr15	57213223	57213296	NM_001322156_exon_2_0_chr15_57213224_f	0	+
chr15	57355947	57356021	NM_001322156_exon_3_0_chr15_57355948_f	0	+
chr15	57364850	57364912	NM_001322156_exon_4_0_chr15_57364851_f	0	+
chr15	57383986	57384089	NM_001322156_exon_5_0_chr15_57383987_f	0	+
chr15	57458599	57458664	NM_001322156_exon_6_0_chr15_57458600_f	0	+
chr15	57484355	57484491	NM_001322156_exon_7_0_chr15_57484356_f	0	+
chr15	57489970	57490023	NM_001322156_exon_8_0_chr15_57489971_f	0	+
chr15	57523349	57523455	NM_001322156_exon_9_0_chr15_57523350_f	0	+
chr15	57524488	57524628	NM_001322156_exon_10_0_chr15_57524489_f	0	+
chr15	57524909	57525054	NM_001322156_exon_11_0_chr15_57524910_f	0	+
chr15	57526240	57526305	NM_001322156_exon_12_0_chr15_57526241_f	0	+
chr15	57535669	57535748	NM_001322156_exon_13_0_chr15_57535670_f	0	+
chr15	57543547	57543621	NM_001322156_exon_14_0_chr15_57543548_f	0	+
chr15	57544618	57544690	NM_001322156_exon_15_0_chr15_57544619_f	0	+
chr15	57545459	57545666	NM_001322156_exon_16_0_chr15_57545460_f	0	+
chr15	57554291	57554406	NM_001322156_exon_17_0_chr15_57554292_f	0	+
chr15	57555309	57555472	NM_001322156_exon_18_0_chr15_57555310_f	0	+
chr15	57565227	57565460	NM_001322156_exon_19_0_chr15_57565228_f	0	+
chr15	57574642	57574796	NM_001322156_exon_20_0_chr15_57574643_f	0	+
chr15	57578354	57580714	NM_001322156_exon_21_0_chr15_57578355_f	0	+
chr15	57210832	57211104	NM_001322154_exon_0_0_chr15_57210833_f	0	+
chr15	57212089	57212186	NM_001322154_exon_1_0_chr15_57212090_f	0	+
chr15	57213223	57213296	NM_001322154_exon_2_0_chr15_57213224_f	0	+
chr15	57355947	57356021	NM_001322154_exon_3_0_chr15_57355948_f	0	+
chr15	57383986	57384089	NM_001322154_exon_4_0_chr15_57383987_f	0	+
chr15	57458599	57458664	NM_001322154_exon_5_0_chr15_57458600_f	0	+
chr15	57484360	57484491	NM_001322154_exon_6_0_chr15_57484361_f	0	+
chr15	57489970	57490023	NM_001322154_exon_7_0_chr15_57489971_f	0	+
chr15	57523349	57523455	NM_001322154_exon_8_0_chr15_57523350_f	0	+
chr15	57524488	57524628	NM_001322154_exon_9_0_chr15_57524489_f	0	+
chr15	57524909	57525054	NM_001322154_exon_10_0_chr15_57524910_f	0	+
chr15	57526240	57526305	NM_001322154_exon_11_0_chr15_57526241_f	0	+
chr15	57535669	57535748	NM_001322154_exon_12_0_chr15_57535670_f	0	+
chr15	57543547	57543621	NM_001322154_exon_13_0_chr15_57543548_f	0	+
chr15	57544618	57544690	NM_001322154_exon_14_0_chr15_57544619_f	0	+
chr15	57545459	57545666	NM_001322154_exon_15_0_chr15_57545460_f	0	+
chr15	57554291	57554406	NM_001322154_exon_16_0_chr15_57554292_f	0	+
chr15	57555309	57555472	NM_001322154_exon_17_0_chr15_57555310_f	0	+
chr15	57565227	57565460	NM_001322154_exon_18_0_chr15_57565228_f	0	+
chr15	57574642	57574796	NM_001322154_exon_19_0_chr15_57574643_f	0	+
chr15	57578354	57580714	NM_001322154_exon_20_0_chr15_57578355_f	0	+
chr15	57511627	57511788	NM_001306220_exon_0_0_chr15_57511628_f	0	+
chr15	57523349	57523455	NM_001306220_exon_1_0_chr15_57523350_f	0	+
chr15	57524909	57525054	NM_001306220_exon_2_0_chr15_57524910_f	0	+
chr15	57526240	57526305	NM_001306220_exon_3_0_chr15_57526241_f	0	+
chr15	57535669	57535748	NM_001306220_exon_4_0_chr15_57535670_f	0	+
chr15	57543547	57543621	NM_001306220_exon_5_0_chr15_57543548_f	0	+
chr15	57545459	57545666	NM_001306220_exon_6_0_chr15_57545460_f	0	+
chr15	57554291	57554406	NM_001306220_exon_7_0_chr15_57554292_f	0	+
chr15	57555309	57555472	NM_001306220_exon_8_0_chr15_57555310_f	0	+
chr15	57565227	57565460	NM_001306220_exon_9_0_chr15_57565228_f	0	+
chr15	57574642	57574796	NM_001306220_exon_10_0_chr15_57574643_f	0	+
chr15	57578354	57580714	NM_001306220_exon_11_0_chr15_57578355_f	0	+
chr15	56720928	56721391	NM_018365_exon_0_0_chr15_56720929_r	0	-
chr15	56723570	56723696	NM_018365_exon_1_0_chr15_56723571_r	0	-
chr15	56726335	56726593	NM_018365_exon_2_0_chr15_56726336_r	0	-
chr15	56735627	56735735	NM_018365_exon_3_0_chr15_56735628_r	0	-
chr15	56735835	56736052	NM_018365_exon_4_0_chr15_56735836_r	0	-
chr15	56736641	56736871	NM_018365_exon_5_0_chr15_56736642_r	0	-
chr15	56739038	56739141	NM_018365_exon_6_0_chr15_56739039_r	0	-
chr15	56748591	56748719	NM_018365_exon_7_0_chr15_56748592_r	0	-
chr15	56756223	56756445	NM_018365_exon_8_0_chr15_56756224_r	0	-
chr15	56757167	56757335	NM_018365_exon_9_0_chr15_56757168_r	0	-
chr15	57211988	57212186	NM_001322165_exon_0_0_chr15_57211989_f	0	+
chr15	57213223	57213296	NM_001322165_exon_1_0_chr15_57213224_f	0	+
chr15	57355947	57356021	NM_001322165_exon_2_0_chr15_57355948_f	0	+
chr15	57383986	57384089	NM_001322165_exon_3_0_chr15_57383987_f	0	+
chr15	57458599	57458664	NM_001322165_exon_4_0_chr15_57458600_f	0	+
chr15	57484355	57484491	NM_001322165_exon_5_0_chr15_57484356_f	0	+
chr15	57489970	57490023	NM_001322165_exon_6_0_chr15_57489971_f	0	+
chr15	57523349	57523455	NM_001322165_exon_7_0_chr15_57523350_f	0	+
chr15	57524488	57524628	NM_001322165_exon_8_0_chr15_57524489_f	0	+
chr15	57524909	57525054	NM_001322165_exon_9_0_chr15_57524910_f	0	+
chr15	57526240	57526305	NM_001322165_exon_10_0_chr15_57526241_f	0	+
chr15	57535669	57535748	NM_001322165_exon_11_0_chr15_57535670_f	0	+
chr15	57543547	57543621	NM_001322165_exon_12_0_chr15_57543548_f	0	+
chr15	57545459	57545666	NM_001322165_exon_13_0_chr15_57545460_f	0	+
chr15	57554291	57554406	NM_001322165_exon_14_0_chr15_57554292_f	0	+
chr15	57555309	57555472	NM_001322165_exon_15_0_chr15_57555310_f	0	+
chr15	57565227	57565460	NM_001322165_exon_16_0_chr15_57565228_f	0	+
chr15	57574642	57574796	NM_001322165_exon_17_0_chr15_57574643_f	0	+
chr15	57578354	57580714	NM_001322165_exon_18_0_chr15_57578355_f	0	+
chr15	57211988	57212186	NM_001322164_exon_0_0_chr15_57211989_f	0	+
chr15	57213223	57213296	NM_001322164_exon_1_0_chr15_57213224_f	0	+
chr15	57293546	57293582	NM_001322164_exon_2_0_chr15_57293547_f	0	+
chr15	57355947	57356021	NM_001322164_exon_3_0_chr15_57355948_f	0	+
chr15	57383986	57384089	NM_001322164_exon_4_0_chr15_57383987_f	0	+
chr15	57458599	57458664	NM_001322164_exon_5_0_chr15_57458600_f	0	+
chr15	57484355	57484491	NM_001322164_exon_6_0_chr15_57484356_f	0	+
chr15	57489970	57490023	NM_001322164_exon_7_0_chr15_57489971_f	0	+
chr15	57523349	57523455	NM_001322164_exon_8_0_chr15_57523350_f	0	+
chr15	57524488	57524628	NM_001322164_exon_9_0_chr15_57524489_f	0	+
chr15	57524909	57525054	NM_001322164_exon_10_0_chr15_57524910_f	0	+
chr15	57526240	57526305	NM_001322164_exon_11_0_chr15_57526241_f	0	+
chr15	57535669	57535748	NM_001322164_exon_12_0_chr15_57535670_f	0	+
chr15	57543547	57543621	NM_001322164_exon_13_0_chr15_57543548_f	0	+
chr15	57545459	57545666	NM_001322164_exon_14_0_chr15_57545460_f	0	+
chr15	57554291	57554406	NM_001322164_exon_15_0_chr15_57554292_f	0	+
chr15	57555309	57555472	NM_001322164_exon_16_0_chr15_57555310_f	0	+
chr15	57565227	57565460	NM_001322164_exon_17_0_chr15_57565228_f	0	+
chr15	57574642	57574796	NM_001322164_exon_18_0_chr15_57574643_f	0	+
chr15	57578354	57580714	NM_001322164_exon_19_0_chr15_57578355_f	0	+
chr15	56922373	56924320	NM_017661_exon_0_0_chr15_56922374_r	0	-
chr15	56927392	56927448	NM_017661_exon_1_0_chr15_56927393_r	0	-
chr15	56935149	56935195	NM_017661_exon_2_0_chr15_56935150_r	0	-
chr15	56946395	56946432	NM_017661_exon_3_0_chr15_56946396_r	0	-
chr15	56946582	56946701	NM_017661_exon_4_0_chr15_56946583_r	0	-
chr15	56950621	56950684	NM_017661_exon_5_0_chr15_56950622_r	0	-
chr15	56958592	56958733	NM_017661_exon_6_0_chr15_56958593_r	0	-
chr15	56958876	56959184	NM_017661_exon_7_0_chr15_56958877_r	0	-
chr15	56961020	56961155	NM_017661_exon_8_0_chr15_56961021_r	0	-
chr15	56968867	56969014	NM_017661_exon_9_0_chr15_56968868_r	0	-
chr15	56969771	56969872	NM_017661_exon_10_0_chr15_56969772_r	0	-
chr15	56970861	56971019	NM_017661_exon_11_0_chr15_56970862_r	0	-
chr15	56974451	56974675	NM_017661_exon_12_0_chr15_56974452_r	0	-
chr15	56981238	56981348	NM_017661_exon_13_0_chr15_56981239_r	0	-
chr15	56981497	56981668	NM_017661_exon_14_0_chr15_56981498_r	0	-
chr15	56985295	56985413	NM_017661_exon_15_0_chr15_56985296_r	0	-
chr15	56993130	56993270	NM_017661_exon_16_0_chr15_56993131_r	0	-
chr15	56993370	56993436	NM_017661_exon_17_0_chr15_56993371_r	0	-
chr15	56996318	56996465	NM_017661_exon_18_0_chr15_56996319_r	0	-
chr15	56999279	56999348	NM_017661_exon_19_0_chr15_56999280_r	0	-
chr15	56999460	56999504	NM_017661_exon_20_0_chr15_56999461_r	0	-
chr15	57025655	57026284	NM_017661_exon_21_0_chr15_57025656_r	0	-
chr15	57210832	57211104	NM_001322158_exon_0_0_chr15_57210833_f	0	+
chr15	57212089	57212186	NM_001322158_exon_1_0_chr15_57212090_f	0	+
chr15	57213223	57213296	NM_001322158_exon_2_0_chr15_57213224_f	0	+
chr15	57355947	57356021	NM_001322158_exon_3_0_chr15_57355948_f	0	+
chr15	57364850	57364912	NM_001322158_exon_4_0_chr15_57364851_f	0	+
chr15	57383986	57384089	NM_001322158_exon_5_0_chr15_57383987_f	0	+
chr15	57458599	57458664	NM_001322158_exon_6_0_chr15_57458600_f	0	+
chr15	57484355	57484491	NM_001322158_exon_7_0_chr15_57484356_f	0	+
chr15	57489970	57490023	NM_001322158_exon_8_0_chr15_57489971_f	0	+
chr15	57523349	57523455	NM_001322158_exon_9_0_chr15_57523350_f	0	+
chr15	57524488	57524628	NM_001322158_exon_10_0_chr15_57524489_f	0	+
chr15	57524909	57525054	NM_001322158_exon_11_0_chr15_57524910_f	0	+
chr15	57526240	57526305	NM_001322158_exon_12_0_chr15_57526241_f	0	+
chr15	57535669	57535748	NM_001322158_exon_13_0_chr15_57535670_f	0	+
chr15	57543547	57543621	NM_001322158_exon_14_0_chr15_57543548_f	0	+
chr15	57545459	57545666	NM_001322158_exon_15_0_chr15_57545460_f	0	+
chr15	57554291	57554406	NM_001322158_exon_16_0_chr15_57554292_f	0	+
chr15	57555309	57555472	NM_001322158_exon_17_0_chr15_57555310_f	0	+
chr15	57565227	57565460	NM_001322158_exon_18_0_chr15_57565228_f	0	+
chr15	57574642	57574796	NM_001322158_exon_19_0_chr15_57574643_f	0	+
chr15	57578354	57580644	NM_001322158_exon_20_0_chr15_57578355_f	0	+
chr15	56989952	56993270	NM_001002844_exon_0_0_chr15_56989953_r	0	-
chr15	56993370	56993436	NM_001002844_exon_1_0_chr15_56993371_r	0	-
chr15	56996318	56996465	NM_001002844_exon_2_0_chr15_56996319_r	0	-
chr15	56999279	56999341	NM_001002844_exon_3_0_chr15_56999280_r	0	-
chr15	56999460	56999504	NM_001002844_exon_4_0_chr15_56999461_r	0	-
chr15	57025655	57026284	NM_001002844_exon_5_0_chr15_57025656_r	0	-
chr15	56922373	56924320	NM_001002843_exon_0_0_chr15_56922374_r	0	-
chr15	56927392	56927448	NM_001002843_exon_1_0_chr15_56927393_r	0	-
chr15	56935149	56935195	NM_001002843_exon_2_0_chr15_56935150_r	0	-
chr15	56946395	56946432	NM_001002843_exon_3_0_chr15_56946396_r	0	-
chr15	56946582	56946701	NM_001002843_exon_4_0_chr15_56946583_r	0	-
chr15	56950621	56950684	NM_001002843_exon_5_0_chr15_56950622_r	0	-
chr15	56958592	56958733	NM_001002843_exon_6_0_chr15_56958593_r	0	-
chr15	56958876	56959184	NM_001002843_exon_7_0_chr15_56958877_r	0	-
chr15	56961020	56961155	NM_001002843_exon_8_0_chr15_56961021_r	0	-
chr15	56968867	56969014	NM_001002843_exon_9_0_chr15_56968868_r	0	-
chr15	56969771	56969872	NM_001002843_exon_10_0_chr15_56969772_r	0	-
chr15	56970861	56971019	NM_001002843_exon_11_0_chr15_56970862_r	0	-
chr15	56974451	56974675	NM_001002843_exon_12_0_chr15_56974452_r	0	-
chr15	56981238	56981348	NM_001002843_exon_13_0_chr15_56981239_r	0	-
chr15	56981497	56981668	NM_001002843_exon_14_0_chr15_56981498_r	0	-
chr15	56985295	56985413	NM_001002843_exon_15_0_chr15_56985296_r	0	-
chr15	56993130	56993270	NM_001002843_exon_16_0_chr15_56993131_r	0	-
chr15	56993370	56993436	NM_001002843_exon_17_0_chr15_56993371_r	0	-
chr15	56996318	56996465	NM_001002843_exon_18_0_chr15_56996319_r	0	-
chr15	56999460	56999504	NM_001002843_exon_19_0_chr15_56999461_r	0	-
chr15	57025655	57026284	NM_001002843_exon_20_0_chr15_57025656_r	0	-
chr15	57210832	57211104	NM_207036_exon_0_0_chr15_57210833_f	0	+
chr15	57212099	57212186	NM_207036_exon_1_0_chr15_57212100_f	0	+
chr15	57213223	57213296	NM_207036_exon_2_0_chr15_57213224_f	0	+
chr15	57355947	57356021	NM_207036_exon_3_0_chr15_57355948_f	0	+
chr15	57383986	57384089	NM_207036_exon_4_0_chr15_57383987_f	0	+
chr15	57458599	57458664	NM_207036_exon_5_0_chr15_57458600_f	0	+
chr15	57484355	57484491	NM_207036_exon_6_0_chr15_57484356_f	0	+
chr15	57489970	57490023	NM_207036_exon_7_0_chr15_57489971_f	0	+
chr15	57523349	57523455	NM_207036_exon_8_0_chr15_57523350_f	0	+
chr15	57524488	57524628	NM_207036_exon_9_0_chr15_57524489_f	0	+
chr15	57524909	57525054	NM_207036_exon_10_0_chr15_57524910_f	0	+
chr15	57526240	57526305	NM_207036_exon_11_0_chr15_57526241_f	0	+
chr15	57535669	57535748	NM_207036_exon_12_0_chr15_57535670_f	0	+
chr15	57543547	57543621	NM_207036_exon_13_0_chr15_57543548_f	0	+
chr15	57544618	57544690	NM_207036_exon_14_0_chr15_57544619_f	0	+
chr15	57545459	57545666	NM_207036_exon_15_0_chr15_57545460_f	0	+
chr15	57554291	57554406	NM_207036_exon_16_0_chr15_57554292_f	0	+
chr15	57555309	57555472	NM_207036_exon_17_0_chr15_57555310_f	0	+
chr15	57565227	57565460	NM_207036_exon_18_0_chr15_57565228_f	0	+
chr15	57574642	57574796	NM_207036_exon_19_0_chr15_57574643_f	0	+
chr15	57578354	57580714	NM_207036_exon_20_0_chr15_57578355_f	0	+
chr15	57884101	57884307	NR_104367_exon_0_0_chr15_57884102_f	0	+
chr15	57896466	57896553	NR_104367_exon_1_0_chr15_57896467_f	0	+
chr15	57910230	57910386	NR_104367_exon_2_0_chr15_57910231_f	0	+
chr15	57913805	57913898	NR_104367_exon_3_0_chr15_57913806_f	0	+
chr15	57917976	57918088	NR_104367_exon_4_0_chr15_57917977_f	0	+
chr15	57921897	57922052	NR_104367_exon_5_0_chr15_57921898_f	0	+
chr15	57924631	57924757	NR_104367_exon_6_0_chr15_57924632_f	0	+
chr15	57925810	57925939	NR_104367_exon_7_0_chr15_57925811_f	0	+
chr15	57929892	57929972	NR_104367_exon_8_0_chr15_57929893_f	0	+
chr15	57931637	57931743	NR_104367_exon_9_0_chr15_57931638_f	0	+
chr15	57938334	57938867	NR_104367_exon_10_0_chr15_57938335_f	0	+
chr15	57953647	57953731	NR_104367_exon_11_0_chr15_57953648_f	0	+
chr15	57976599	57976872	NR_104367_exon_12_0_chr15_57976600_f	0	+
chr15	57984096	57984170	NR_104367_exon_13_0_chr15_57984097_f	0	+
chr15	58004181	58004386	NR_104367_exon_14_0_chr15_58004182_f	0	+
chr15	58006733	58009755	NR_104367_exon_15_0_chr15_58006734_f	0	+
chr15	57884101	57884307	NR_104368_exon_0_0_chr15_57884102_f	0	+
chr15	57896466	57896553	NR_104368_exon_1_0_chr15_57896467_f	0	+
chr15	57910230	57910386	NR_104368_exon_2_0_chr15_57910231_f	0	+
chr15	57913805	57913898	NR_104368_exon_3_0_chr15_57913806_f	0	+
chr15	57917976	57918088	NR_104368_exon_4_0_chr15_57917977_f	0	+
chr15	57921897	57922052	NR_104368_exon_5_0_chr15_57921898_f	0	+
chr15	57924631	57924757	NR_104368_exon_6_0_chr15_57924632_f	0	+
chr15	57925810	57925939	NR_104368_exon_7_0_chr15_57925811_f	0	+
chr15	57929892	57929972	NR_104368_exon_8_0_chr15_57929893_f	0	+
chr15	57931637	57931743	NR_104368_exon_9_0_chr15_57931638_f	0	+
chr15	57953647	57953731	NR_104368_exon_10_0_chr15_57953648_f	0	+
chr15	57984096	57984170	NR_104368_exon_11_0_chr15_57984097_f	0	+
chr15	58004181	58004386	NR_104368_exon_12_0_chr15_58004182_f	0	+
chr15	58006733	58009755	NR_104368_exon_13_0_chr15_58006734_f	0	+
chr15	57884101	57884307	NR_104369_exon_0_0_chr15_57884102_f	0	+
chr15	57896466	57896553	NR_104369_exon_1_0_chr15_57896467_f	0	+
chr15	57910230	57910386	NR_104369_exon_2_0_chr15_57910231_f	0	+
chr15	57913805	57913898	NR_104369_exon_3_0_chr15_57913806_f	0	+
chr15	57917976	57918088	NR_104369_exon_4_0_chr15_57917977_f	0	+
chr15	57921897	57922052	NR_104369_exon_5_0_chr15_57921898_f	0	+
chr15	57924631	57924757	NR_104369_exon_6_0_chr15_57924632_f	0	+
chr15	57925810	57925939	NR_104369_exon_7_0_chr15_57925811_f	0	+
chr15	57929892	57929972	NR_104369_exon_8_0_chr15_57929893_f	0	+
chr15	57931637	57931743	NR_104369_exon_9_0_chr15_57931638_f	0	+
chr15	57953647	57953731	NR_104369_exon_10_0_chr15_57953648_f	0	+
chr15	58004181	58004386	NR_104369_exon_11_0_chr15_58004182_f	0	+
chr15	58006733	58009755	NR_104369_exon_12_0_chr15_58006734_f	0	+
chr15	57884101	57884307	NR_104371_exon_0_0_chr15_57884102_f	0	+
chr15	57896466	57896553	NR_104371_exon_1_0_chr15_57896467_f	0	+
chr15	57910230	57910386	NR_104371_exon_2_0_chr15_57910231_f	0	+
chr15	57913805	57913898	NR_104371_exon_3_0_chr15_57913806_f	0	+
chr15	57917976	57918088	NR_104371_exon_4_0_chr15_57917977_f	0	+
chr15	57921897	57922052	NR_104371_exon_5_0_chr15_57921898_f	0	+
chr15	57924631	57924757	NR_104371_exon_6_0_chr15_57924632_f	0	+
chr15	57925810	57925939	NR_104371_exon_7_0_chr15_57925811_f	0	+
chr15	57929892	57929972	NR_104371_exon_8_0_chr15_57929893_f	0	+
chr15	57931637	57931743	NR_104371_exon_9_0_chr15_57931638_f	0	+
chr15	57967165	57967266	NR_104371_exon_10_0_chr15_57967166_f	0	+
chr15	57976599	57976872	NR_104371_exon_11_0_chr15_57976600_f	0	+
chr15	57993750	57993912	NR_104371_exon_12_0_chr15_57993751_f	0	+
chr15	57998131	57998570	NR_104371_exon_13_0_chr15_57998132_f	0	+
chr15	58000911	58001556	NR_104371_exon_14_0_chr15_58000912_f	0	+
chr15	58004181	58004386	NR_104371_exon_15_0_chr15_58004182_f	0	+
chr15	58006733	58009755	NR_104371_exon_16_0_chr15_58006734_f	0	+
chr15	57884101	57884307	NR_104370_exon_0_0_chr15_57884102_f	0	+
chr15	57896466	57896553	NR_104370_exon_1_0_chr15_57896467_f	0	+
chr15	57910230	57910386	NR_104370_exon_2_0_chr15_57910231_f	0	+
chr15	57913805	57913898	NR_104370_exon_3_0_chr15_57913806_f	0	+
chr15	57917976	57918088	NR_104370_exon_4_0_chr15_57917977_f	0	+
chr15	57921897	57922052	NR_104370_exon_5_0_chr15_57921898_f	0	+
chr15	57924631	57924757	NR_104370_exon_6_0_chr15_57924632_f	0	+
chr15	57925810	57925939	NR_104370_exon_7_0_chr15_57925811_f	0	+
chr15	57929892	57929972	NR_104370_exon_8_0_chr15_57929893_f	0	+
chr15	57931637	57931743	NR_104370_exon_9_0_chr15_57931638_f	0	+
chr15	58004181	58004386	NR_104370_exon_10_0_chr15_58004182_f	0	+
chr15	58006733	58009755	NR_104370_exon_11_0_chr15_58006734_f	0	+
chr15	57884101	57884307	NM_001285900_exon_0_0_chr15_57884102_f	0	+
chr15	57896466	57896553	NM_001285900_exon_1_0_chr15_57896467_f	0	+
chr15	57910230	57910386	NM_001285900_exon_2_0_chr15_57910231_f	0	+
chr15	57913805	57913898	NM_001285900_exon_3_0_chr15_57913806_f	0	+
chr15	57917976	57918088	NM_001285900_exon_4_0_chr15_57917977_f	0	+
chr15	57921897	57922052	NM_001285900_exon_5_0_chr15_57921898_f	0	+
chr15	57924631	57924757	NM_001285900_exon_6_0_chr15_57924632_f	0	+
chr15	57925810	57925939	NM_001285900_exon_7_0_chr15_57925811_f	0	+
chr15	57929892	57929972	NM_001285900_exon_8_0_chr15_57929893_f	0	+
chr15	57931637	57931743	NM_001285900_exon_9_0_chr15_57931638_f	0	+
chr15	57953647	57953731	NM_001285900_exon_10_0_chr15_57953648_f	0	+
chr15	57967165	57967266	NM_001285900_exon_11_0_chr15_57967166_f	0	+
chr15	58000911	58001556	NM_001285900_exon_12_0_chr15_58000912_f	0	+
chr15	58004181	58004386	NM_001285900_exon_13_0_chr15_58004182_f	0	+
chr15	58006733	58009755	NM_001285900_exon_14_0_chr15_58006734_f	0	+
chr15	58430394	58430875	NM_020980_exon_0_0_chr15_58430395_f	0	+
chr15	58458871	58458998	NM_020980_exon_1_0_chr15_58458872_f	0	+
chr15	58465266	58465404	NM_020980_exon_2_0_chr15_58465267_f	0	+
chr15	58467116	58467235	NM_020980_exon_3_0_chr15_58467117_f	0	+
chr15	58471326	58471544	NM_020980_exon_4_0_chr15_58471327_f	0	+
chr15	58476159	58478107	NM_020980_exon_5_0_chr15_58476160_f	0	+
chr15	57884101	57884307	NM_001018090_exon_0_0_chr15_57884102_f	0	+
chr15	57896466	57896553	NM_001018090_exon_1_0_chr15_57896467_f	0	+
chr15	57910230	57910386	NM_001018090_exon_2_0_chr15_57910231_f	0	+
chr15	57913805	57913898	NM_001018090_exon_3_0_chr15_57913806_f	0	+
chr15	57917976	57918088	NM_001018090_exon_4_0_chr15_57917977_f	0	+
chr15	57921897	57922052	NM_001018090_exon_5_0_chr15_57921898_f	0	+
chr15	57924631	57924757	NM_001018090_exon_6_0_chr15_57924632_f	0	+
chr15	57925810	57925939	NM_001018090_exon_7_0_chr15_57925811_f	0	+
chr15	57929892	57929972	NM_001018090_exon_8_0_chr15_57929893_f	0	+
chr15	57931637	57931743	NM_001018090_exon_9_0_chr15_57931638_f	0	+
chr15	57953647	57953731	NM_001018090_exon_10_0_chr15_57953648_f	0	+
chr15	57967165	57967266	NM_001018090_exon_11_0_chr15_57967166_f	0	+
chr15	58004181	58004386	NM_001018090_exon_12_0_chr15_58004182_f	0	+
chr15	58006733	58009755	NM_001018090_exon_13_0_chr15_58006734_f	0	+
chr15	57884101	57884307	NM_001018100_exon_0_0_chr15_57884102_f	0	+
chr15	57896466	57896553	NM_001018100_exon_1_0_chr15_57896467_f	0	+
chr15	57910230	57910386	NM_001018100_exon_2_0_chr15_57910231_f	0	+
chr15	57913805	57913898	NM_001018100_exon_3_0_chr15_57913806_f	0	+
chr15	57917976	57918088	NM_001018100_exon_4_0_chr15_57917977_f	0	+
chr15	57921897	57922052	NM_001018100_exon_5_0_chr15_57921898_f	0	+
chr15	57924631	57924757	NM_001018100_exon_6_0_chr15_57924632_f	0	+
chr15	57925810	57925939	NM_001018100_exon_7_0_chr15_57925811_f	0	+
chr15	57929892	57929972	NM_001018100_exon_8_0_chr15_57929893_f	0	+
chr15	57931637	57931743	NM_001018100_exon_9_0_chr15_57931638_f	0	+
chr15	57953647	57953731	NM_001018100_exon_10_0_chr15_57953648_f	0	+
chr15	57967165	57967266	NM_001018100_exon_11_0_chr15_57967166_f	0	+
chr15	57976599	57977562	NM_001018100_exon_12_0_chr15_57976600_f	0	+
chr15	58430367	58430480	NM_001320636_exon_0_0_chr15_58430368_f	0	+
chr15	58458871	58458998	NM_001320636_exon_1_0_chr15_58458872_f	0	+
chr15	58465266	58465404	NM_001320636_exon_2_0_chr15_58465267_f	0	+
chr15	58467116	58467235	NM_001320636_exon_3_0_chr15_58467117_f	0	+
chr15	58471326	58471544	NM_001320636_exon_4_0_chr15_58471327_f	0	+
chr15	58476159	58478110	NM_001320636_exon_5_0_chr15_58476160_f	0	+
chr15	58430394	58430875	NM_001320635_exon_0_0_chr15_58430395_f	0	+
chr15	58458871	58458998	NM_001320635_exon_1_0_chr15_58458872_f	0	+
chr15	58465266	58465404	NM_001320635_exon_2_0_chr15_58465267_f	0	+
chr15	58467116	58467235	NM_001320635_exon_3_0_chr15_58467117_f	0	+
chr15	58476159	58478110	NM_001320635_exon_4_0_chr15_58476160_f	0	+
chr15	58245621	58247467	NM_170696_exon_0_0_chr15_58245622_r	0	-
chr15	58252967	58253042	NM_170696_exon_1_0_chr15_58252968_r	0	-
chr15	58253334	58253492	NM_170696_exon_2_0_chr15_58253335_r	0	-
chr15	58254209	58254374	NM_170696_exon_3_0_chr15_58254210_r	0	-
chr15	58256082	58256267	NM_170696_exon_4_0_chr15_58256083_r	0	-
chr15	58257922	58258025	NM_170696_exon_5_0_chr15_58257923_r	0	-
chr15	58285142	58285271	NM_170696_exon_6_0_chr15_58285143_r	0	-
chr15	58287275	58287337	NM_170696_exon_7_0_chr15_58287276_r	0	-
chr15	58302846	58302976	NM_170696_exon_8_0_chr15_58302847_r	0	-
chr15	58306055	58306196	NM_170696_exon_9_0_chr15_58306056_r	0	-
chr15	58306374	58306479	NM_170696_exon_10_0_chr15_58306375_r	0	-
chr15	58357731	58358121	NM_170696_exon_11_0_chr15_58357732_r	0	-
chr15	58245621	58247467	NM_001206897_exon_0_0_chr15_58245622_r	0	-
chr15	58252967	58253042	NM_001206897_exon_1_0_chr15_58252968_r	0	-
chr15	58253334	58253492	NM_001206897_exon_2_0_chr15_58253335_r	0	-
chr15	58254209	58254374	NM_001206897_exon_3_0_chr15_58254210_r	0	-
chr15	58256082	58256267	NM_001206897_exon_4_0_chr15_58256083_r	0	-
chr15	58257922	58258025	NM_001206897_exon_5_0_chr15_58257923_r	0	-
chr15	58284902	58285016	NM_001206897_exon_6_0_chr15_58284903_r	0	-
chr15	58285142	58285271	NM_001206897_exon_7_0_chr15_58285143_r	0	-
chr15	58287275	58287337	NM_001206897_exon_8_0_chr15_58287276_r	0	-
chr15	58302846	58302976	NM_001206897_exon_9_0_chr15_58302847_r	0	-
chr15	58306055	58306196	NM_001206897_exon_10_0_chr15_58306056_r	0	-
chr15	58306374	58306479	NM_001206897_exon_11_0_chr15_58306375_r	0	-
chr15	58350209	58350306	NM_001206897_exon_12_0_chr15_58350210_r	0	-
chr15	58357731	58358121	NM_001206897_exon_13_0_chr15_58357732_r	0	-
chr15	57884101	57884307	NM_152451_exon_0_0_chr15_57884102_f	0	+
chr15	57896466	57896553	NM_152451_exon_1_0_chr15_57896467_f	0	+
chr15	57910230	57910386	NM_152451_exon_2_0_chr15_57910231_f	0	+
chr15	57913805	57913898	NM_152451_exon_3_0_chr15_57913806_f	0	+
chr15	57917976	57918088	NM_152451_exon_4_0_chr15_57917977_f	0	+
chr15	57921897	57922052	NM_152451_exon_5_0_chr15_57921898_f	0	+
chr15	57924631	57924757	NM_152451_exon_6_0_chr15_57924632_f	0	+
chr15	57925810	57925939	NM_152451_exon_7_0_chr15_57925811_f	0	+
chr15	57929892	57929972	NM_152451_exon_8_0_chr15_57929893_f	0	+
chr15	57931637	57931743	NM_152451_exon_9_0_chr15_57931638_f	0	+
chr15	57967165	57967266	NM_152451_exon_10_0_chr15_57967166_f	0	+
chr15	57976599	57977562	NM_152451_exon_11_0_chr15_57976600_f	0	+
chr15	58245621	58247467	NM_003888_exon_0_0_chr15_58245622_r	0	-
chr15	58252967	58253042	NM_003888_exon_1_0_chr15_58252968_r	0	-
chr15	58253334	58253492	NM_003888_exon_2_0_chr15_58253335_r	0	-
chr15	58254209	58254374	NM_003888_exon_3_0_chr15_58254210_r	0	-
chr15	58256082	58256267	NM_003888_exon_4_0_chr15_58256083_r	0	-
chr15	58257922	58258025	NM_003888_exon_5_0_chr15_58257923_r	0	-
chr15	58284902	58285016	NM_003888_exon_6_0_chr15_58284903_r	0	-
chr15	58285142	58285271	NM_003888_exon_7_0_chr15_58285143_r	0	-
chr15	58287275	58287337	NM_003888_exon_8_0_chr15_58287276_r	0	-
chr15	58302846	58302976	NM_003888_exon_9_0_chr15_58302847_r	0	-
chr15	58306055	58306196	NM_003888_exon_10_0_chr15_58306056_r	0	-
chr15	58306374	58306479	NM_003888_exon_11_0_chr15_58306375_r	0	-
chr15	58357731	58358121	NM_003888_exon_12_0_chr15_58357732_r	0	-
chr15	57884101	57884307	NM_001018091_exon_0_0_chr15_57884102_f	0	+
chr15	57896466	57896553	NM_001018091_exon_1_0_chr15_57896467_f	0	+
chr15	57910230	57910386	NM_001018091_exon_2_0_chr15_57910231_f	0	+
chr15	57913805	57913898	NM_001018091_exon_3_0_chr15_57913806_f	0	+
chr15	57917976	57918088	NM_001018091_exon_4_0_chr15_57917977_f	0	+
chr15	57921897	57922052	NM_001018091_exon_5_0_chr15_57921898_f	0	+
chr15	57924631	57924757	NM_001018091_exon_6_0_chr15_57924632_f	0	+
chr15	57925810	57925939	NM_001018091_exon_7_0_chr15_57925811_f	0	+
chr15	57929892	57929972	NM_001018091_exon_8_0_chr15_57929893_f	0	+
chr15	57931637	57931743	NM_001018091_exon_9_0_chr15_57931638_f	0	+
chr15	57953647	57953731	NM_001018091_exon_10_0_chr15_57953648_f	0	+
chr15	57967165	57967266	NM_001018091_exon_11_0_chr15_57967166_f	0	+
chr15	58006733	58009755	NM_001018091_exon_12_0_chr15_58006734_f	0	+
chr15	59279864	59280267	NM_001270528_exon_0_0_chr15_59279865_f	0	+
chr15	59323002	59323901	NM_001270528_exon_1_0_chr15_59323003_f	0	+
chr15	59344503	59344630	NM_001270528_exon_2_0_chr15_59344504_f	0	+
chr15	59347880	59348044	NM_001270528_exon_3_0_chr15_59347881_f	0	+
chr15	59350554	59350749	NM_001270528_exon_4_0_chr15_59350555_f	0	+
chr15	59358962	59359282	NM_001270528_exon_5_0_chr15_59358963_f	0	+
chr15	59368152	59368414	NM_001270528_exon_6_0_chr15_59368153_f	0	+
chr15	59373134	59373483	NM_001270528_exon_7_0_chr15_59373135_f	0	+
chr15	59376300	59376453	NM_001270528_exon_8_0_chr15_59376301_f	0	+
chr15	59377857	59377984	NM_001270528_exon_9_0_chr15_59377858_f	0	+
chr15	59381865	59381958	NM_001270528_exon_10_0_chr15_59381866_f	0	+
chr15	59383257	59383353	NM_001270528_exon_11_0_chr15_59383258_f	0	+
chr15	59384735	59384839	NM_001270528_exon_12_0_chr15_59384736_f	0	+
chr15	59386981	59389618	NM_001270528_exon_13_0_chr15_59386982_f	0	+
chr15	59280344	59280604	NM_001270530_exon_0_0_chr15_59280345_f	0	+
chr15	59323002	59323901	NM_001270530_exon_1_0_chr15_59323003_f	0	+
chr15	59344503	59344630	NM_001270530_exon_2_0_chr15_59344504_f	0	+
chr15	59347880	59348044	NM_001270530_exon_3_0_chr15_59347881_f	0	+
chr15	59350554	59350749	NM_001270530_exon_4_0_chr15_59350555_f	0	+
chr15	59358962	59359282	NM_001270530_exon_5_0_chr15_59358963_f	0	+
chr15	59368152	59368414	NM_001270530_exon_6_0_chr15_59368153_f	0	+
chr15	59373134	59373483	NM_001270530_exon_7_0_chr15_59373135_f	0	+
chr15	59376327	59376453	NM_001270530_exon_8_0_chr15_59376328_f	0	+
chr15	59377857	59377984	NM_001270530_exon_9_0_chr15_59377858_f	0	+
chr15	59381865	59381958	NM_001270530_exon_10_0_chr15_59381866_f	0	+
chr15	59383257	59383353	NM_001270530_exon_11_0_chr15_59383258_f	0	+
chr15	59384711	59384839	NM_001270530_exon_12_0_chr15_59384712_f	0	+
chr15	59386981	59389618	NM_001270530_exon_13_0_chr15_59386982_f	0	+
chr15	59279864	59280267	NM_001270529_exon_0_0_chr15_59279865_f	0	+
chr15	59323002	59323901	NM_001270529_exon_1_0_chr15_59323003_f	0	+
chr15	59344503	59344630	NM_001270529_exon_2_0_chr15_59344504_f	0	+
chr15	59347880	59348044	NM_001270529_exon_3_0_chr15_59347881_f	0	+
chr15	59350554	59350749	NM_001270529_exon_4_0_chr15_59350555_f	0	+
chr15	59358962	59359282	NM_001270529_exon_5_0_chr15_59358963_f	0	+
chr15	59368155	59368414	NM_001270529_exon_6_0_chr15_59368156_f	0	+
chr15	59373134	59373483	NM_001270529_exon_7_0_chr15_59373135_f	0	+
chr15	59376327	59376453	NM_001270529_exon_8_0_chr15_59376328_f	0	+
chr15	59377857	59377984	NM_001270529_exon_9_0_chr15_59377858_f	0	+
chr15	59381865	59381958	NM_001270529_exon_10_0_chr15_59381866_f	0	+
chr15	59383257	59383353	NM_001270529_exon_11_0_chr15_59383258_f	0	+
chr15	59384735	59384839	NM_001270529_exon_12_0_chr15_59384736_f	0	+
chr15	59386981	59389618	NM_001270529_exon_13_0_chr15_59386982_f	0	+
chr15	58887402	58889840	NM_001320570_exon_0_0_chr15_58887403_r	0	-
chr15	58891796	58891923	NM_001320570_exon_1_0_chr15_58891797_r	0	-
chr15	58902495	58902716	NM_001320570_exon_2_0_chr15_58902496_r	0	-
chr15	58903197	58903306	NM_001320570_exon_3_0_chr15_58903198_r	0	-
chr15	58904006	58904190	NM_001320570_exon_4_0_chr15_58904007_r	0	-
chr15	58913669	58913820	NM_001320570_exon_5_0_chr15_58913670_r	0	-
chr15	58919898	58920082	NM_001320570_exon_6_0_chr15_58919899_r	0	-
chr15	58925394	58925558	NM_001320570_exon_7_0_chr15_58925395_r	0	-
chr15	58932975	58933159	NM_001320570_exon_8_0_chr15_58932976_r	0	-
chr15	58938253	58938403	NM_001320570_exon_9_0_chr15_58938254_r	0	-
chr15	58957295	58957396	NM_001320570_exon_10_0_chr15_58957296_r	0	-
chr15	58971322	58971481	NM_001320570_exon_11_0_chr15_58971323_r	0	-
chr15	58974394	58974513	NM_001320570_exon_12_0_chr15_58974395_r	0	-
chr15	59009775	59009926	NM_001320570_exon_13_0_chr15_59009776_r	0	-
chr15	59041678	59042177	NM_001320570_exon_14_0_chr15_59041679_r	0	-
chr15	59063560	59064434	NM_001040453_exon_0_0_chr15_59063561_f	0	+
chr15	59080104	59080162	NM_001040453_exon_1_0_chr15_59080105_f	0	+
chr15	59094511	59094576	NM_001040453_exon_2_0_chr15_59094512_f	0	+
chr15	59102428	59102587	NM_001040453_exon_3_0_chr15_59102429_f	0	+
chr15	59113915	59114018	NM_001040453_exon_4_0_chr15_59113916_f	0	+
chr15	59123972	59124115	NM_001040453_exon_5_0_chr15_59123973_f	0	+
chr15	59139495	59139669	NM_001040453_exon_6_0_chr15_59139496_f	0	+
chr15	59143969	59144164	NM_001040453_exon_7_0_chr15_59143970_f	0	+
chr15	59146683	59154098	NM_001040453_exon_8_0_chr15_59146684_f	0	+
chr15	59279864	59280267	NM_017610_exon_0_0_chr15_59279865_f	0	+
chr15	59323002	59323901	NM_017610_exon_1_0_chr15_59323003_f	0	+
chr15	59344503	59344630	NM_017610_exon_2_0_chr15_59344504_f	0	+
chr15	59347880	59348044	NM_017610_exon_3_0_chr15_59347881_f	0	+
chr15	59350554	59350749	NM_017610_exon_4_0_chr15_59350555_f	0	+
chr15	59358962	59359282	NM_017610_exon_5_0_chr15_59358963_f	0	+
chr15	59368152	59368414	NM_017610_exon_6_0_chr15_59368153_f	0	+
chr15	59373134	59373483	NM_017610_exon_7_0_chr15_59373135_f	0	+
chr15	59376327	59376453	NM_017610_exon_8_0_chr15_59376328_f	0	+
chr15	59377857	59377984	NM_017610_exon_9_0_chr15_59377858_f	0	+
chr15	59381865	59381958	NM_017610_exon_10_0_chr15_59381866_f	0	+
chr15	59383257	59383353	NM_017610_exon_11_0_chr15_59383258_f	0	+
chr15	59384735	59384839	NM_017610_exon_12_0_chr15_59384736_f	0	+
chr15	59386981	59389618	NM_017610_exon_13_0_chr15_59386982_f	0	+
chr15	59428167	59429655	NM_004998_exon_0_0_chr15_59428168_r	0	-
chr15	59430396	59430566	NM_004998_exon_1_0_chr15_59430397_r	0	-
chr15	59445788	59445990	NM_004998_exon_2_0_chr15_59445789_r	0	-
chr15	59450485	59450578	NM_004998_exon_3_0_chr15_59450486_r	0	-
chr15	59453271	59453429	NM_004998_exon_4_0_chr15_59453272_r	0	-
chr15	59455355	59455502	NM_004998_exon_5_0_chr15_59455356_r	0	-
chr15	59464095	59464241	NM_004998_exon_6_0_chr15_59464096_r	0	-
chr15	59465944	59466114	NM_004998_exon_7_0_chr15_59465945_r	0	-
chr15	59466324	59466439	NM_004998_exon_8_0_chr15_59466325_r	0	-
chr15	59470591	59470736	NM_004998_exon_9_0_chr15_59470592_r	0	-
chr15	59480316	59480415	NM_004998_exon_10_0_chr15_59480317_r	0	-
chr15	59487659	59487766	NM_004998_exon_11_0_chr15_59487660_r	0	-
chr15	59494524	59494606	NM_004998_exon_12_0_chr15_59494525_r	0	-
chr15	59497598	59497684	NM_004998_exon_13_0_chr15_59497599_r	0	-
chr15	59500879	59501047	NM_004998_exon_14_0_chr15_59500880_r	0	-
chr15	59502712	59502799	NM_004998_exon_15_0_chr15_59502713_r	0	-
chr15	59506426	59506513	NM_004998_exon_16_0_chr15_59506427_r	0	-
chr15	59506838	59506919	NM_004998_exon_17_0_chr15_59506839_r	0	-
chr15	59510089	59510286	NM_004998_exon_18_0_chr15_59510090_r	0	-
chr15	59515257	59515390	NM_004998_exon_19_0_chr15_59515258_r	0	-
chr15	59516887	59517022	NM_004998_exon_20_0_chr15_59516888_r	0	-
chr15	59519657	59519789	NM_004998_exon_21_0_chr15_59519658_r	0	-
chr15	59523900	59523990	NM_004998_exon_22_0_chr15_59523901_r	0	-
chr15	59528783	59528871	NM_004998_exon_23_0_chr15_59528784_r	0	-
chr15	59548482	59548577	NM_004998_exon_24_0_chr15_59548483_r	0	-
chr15	59553618	59553708	NM_004998_exon_25_0_chr15_59553619_r	0	-
chr15	59564504	59564648	NM_004998_exon_26_0_chr15_59564505_r	0	-
chr15	59664696	59665071	NM_004998_exon_27_0_chr15_59664697_r	0	-
chr15	59279786	59280267	NM_001330331_exon_0_0_chr15_59279787_f	0	+
chr15	59323002	59323901	NM_001330331_exon_1_0_chr15_59323003_f	0	+
chr15	59344503	59344630	NM_001330331_exon_2_0_chr15_59344504_f	0	+
chr15	59347880	59348044	NM_001330331_exon_3_0_chr15_59347881_f	0	+
chr15	59350554	59350749	NM_001330331_exon_4_0_chr15_59350555_f	0	+
chr15	59358962	59359282	NM_001330331_exon_5_0_chr15_59358963_f	0	+
chr15	59368152	59368414	NM_001330331_exon_6_0_chr15_59368153_f	0	+
chr15	59373134	59373483	NM_001330331_exon_7_0_chr15_59373135_f	0	+
chr15	59376300	59376453	NM_001330331_exon_8_0_chr15_59376301_f	0	+
chr15	59377857	59377984	NM_001330331_exon_9_0_chr15_59377858_f	0	+
chr15	59381865	59381958	NM_001330331_exon_10_0_chr15_59381866_f	0	+
chr15	59383257	59383353	NM_001330331_exon_11_0_chr15_59383258_f	0	+
chr15	59384711	59384839	NM_001330331_exon_12_0_chr15_59384712_f	0	+
chr15	59386981	59389618	NM_001330331_exon_13_0_chr15_59386982_f	0	+
chr15	58724174	58724319	NM_000236_exon_0_0_chr15_58724175_f	0	+
chr15	58830531	58830716	NM_000236_exon_1_0_chr15_58830532_f	0	+
chr15	58833983	58834166	NM_000236_exon_2_0_chr15_58833984_f	0	+
chr15	58834732	58834850	NM_000236_exon_3_0_chr15_58834733_f	0	+
chr15	58837940	58838174	NM_000236_exon_4_0_chr15_58837941_f	0	+
chr15	58840528	58840771	NM_000236_exon_5_0_chr15_58840529_f	0	+
chr15	58853062	58853180	NM_000236_exon_6_0_chr15_58853063_f	0	+
chr15	58855703	58855922	NM_000236_exon_7_0_chr15_58855704_f	0	+
chr15	58860914	58861073	NM_000236_exon_8_0_chr15_58860915_f	0	+
chr15	58887402	58889840	NM_001110_exon_0_0_chr15_58887403_r	0	-
chr15	58891796	58891923	NM_001110_exon_1_0_chr15_58891797_r	0	-
chr15	58902495	58902716	NM_001110_exon_2_0_chr15_58902496_r	0	-
chr15	58903197	58903306	NM_001110_exon_3_0_chr15_58903198_r	0	-
chr15	58904006	58904190	NM_001110_exon_4_0_chr15_58904007_r	0	-
chr15	58913669	58913820	NM_001110_exon_5_0_chr15_58913670_r	0	-
chr15	58919898	58920082	NM_001110_exon_6_0_chr15_58919899_r	0	-
chr15	58925394	58925558	NM_001110_exon_7_0_chr15_58925395_r	0	-
chr15	58932975	58933159	NM_001110_exon_8_0_chr15_58932976_r	0	-
chr15	58936084	58936177	NM_001110_exon_9_0_chr15_58936085_r	0	-
chr15	58938253	58938403	NM_001110_exon_10_0_chr15_58938254_r	0	-
chr15	58957295	58957396	NM_001110_exon_11_0_chr15_58957296_r	0	-
chr15	58971322	58971481	NM_001110_exon_12_0_chr15_58971323_r	0	-
chr15	58974394	58974513	NM_001110_exon_13_0_chr15_58974395_r	0	-
chr15	59009775	59009926	NM_001110_exon_14_0_chr15_59009776_r	0	-
chr15	59041678	59042177	NM_001110_exon_15_0_chr15_59041679_r	0	-
chr15	59063500	59064434	NM_001040450_exon_0_0_chr15_59063501_f	0	+
chr15	59080104	59080162	NM_001040450_exon_1_0_chr15_59080105_f	0	+
chr15	59094511	59094576	NM_001040450_exon_2_0_chr15_59094512_f	0	+
chr15	59102428	59102587	NM_001040450_exon_3_0_chr15_59102429_f	0	+
chr15	59113915	59114018	NM_001040450_exon_4_0_chr15_59113916_f	0	+
chr15	59123972	59124115	NM_001040450_exon_5_0_chr15_59123973_f	0	+
chr15	59139495	59139669	NM_001040450_exon_6_0_chr15_59139496_f	0	+
chr15	59143969	59144164	NM_001040450_exon_7_0_chr15_59143970_f	0	+
chr15	59146680	59154098	NM_001040450_exon_8_0_chr15_59146681_f	0	+
chr15	60639349	60639888	NM_004039_exon_0_0_chr15_60639350_r	0	-
chr15	60641273	60641396	NM_004039_exon_1_0_chr15_60641274_r	0	-
chr15	60643391	60643450	NM_004039_exon_2_0_chr15_60643392_r	0	-
chr15	60643922	60644018	NM_004039_exon_3_0_chr15_60643923_r	0	-
chr15	60644581	60644675	NM_004039_exon_4_0_chr15_60644582_r	0	-
chr15	60646352	60646412	NM_004039_exon_5_0_chr15_60646353_r	0	-
chr15	60648117	60648197	NM_004039_exon_6_0_chr15_60648118_r	0	-
chr15	60649344	60649435	NM_004039_exon_7_0_chr15_60649345_r	0	-
chr15	60653139	60653253	NM_004039_exon_8_0_chr15_60653140_r	0	-
chr15	60656627	60656722	NM_004039_exon_9_0_chr15_60656628_r	0	-
chr15	60674540	60674640	NM_004039_exon_10_0_chr15_60674541_r	0	-
chr15	60678226	60678285	NM_004039_exon_11_0_chr15_60678227_r	0	-
chr15	60690141	60690185	NM_004039_exon_12_0_chr15_60690142_r	0	-
chr15	60639349	60639888	NM_001002857_exon_0_0_chr15_60639350_r	0	-
chr15	60641273	60641396	NM_001002857_exon_1_0_chr15_60641274_r	0	-
chr15	60643391	60643450	NM_001002857_exon_2_0_chr15_60643392_r	0	-
chr15	60643922	60644018	NM_001002857_exon_3_0_chr15_60643923_r	0	-
chr15	60644581	60644675	NM_001002857_exon_4_0_chr15_60644582_r	0	-
chr15	60646352	60646412	NM_001002857_exon_5_0_chr15_60646353_r	0	-
chr15	60648117	60648197	NM_001002857_exon_6_0_chr15_60648118_r	0	-
chr15	60649344	60649435	NM_001002857_exon_7_0_chr15_60649345_r	0	-
chr15	60653139	60653253	NM_001002857_exon_8_0_chr15_60653140_r	0	-
chr15	60656627	60656722	NM_001002857_exon_9_0_chr15_60656628_r	0	-
chr15	60674540	60674640	NM_001002857_exon_10_0_chr15_60674541_r	0	-
chr15	60678226	60678285	NM_001002857_exon_11_0_chr15_60678227_r	0	-
chr15	60689456	60689537	NM_001002857_exon_12_0_chr15_60689457_r	0	-
chr15	60690141	60690185	NM_001002857_exon_13_0_chr15_60690142_r	0	-
chr15	60639349	60639888	NM_001002858_exon_0_0_chr15_60639350_r	0	-
chr15	60641273	60641396	NM_001002858_exon_1_0_chr15_60641274_r	0	-
chr15	60643391	60643450	NM_001002858_exon_2_0_chr15_60643392_r	0	-
chr15	60643922	60644018	NM_001002858_exon_3_0_chr15_60643923_r	0	-
chr15	60644581	60644675	NM_001002858_exon_4_0_chr15_60644582_r	0	-
chr15	60646352	60646412	NM_001002858_exon_5_0_chr15_60646353_r	0	-
chr15	60648117	60648197	NM_001002858_exon_6_0_chr15_60648118_r	0	-
chr15	60649344	60649435	NM_001002858_exon_7_0_chr15_60649345_r	0	-
chr15	60653139	60653253	NM_001002858_exon_8_0_chr15_60653140_r	0	-
chr15	60656627	60656722	NM_001002858_exon_9_0_chr15_60656628_r	0	-
chr15	60674540	60674640	NM_001002858_exon_10_0_chr15_60674541_r	0	-
chr15	60678226	60678285	NM_001002858_exon_11_0_chr15_60678227_r	0	-
chr15	60690069	60690185	NM_001002858_exon_12_0_chr15_60690070_r	0	-
chr15	60639349	60639888	NM_001136015_exon_0_0_chr15_60639350_r	0	-
chr15	60641273	60641396	NM_001136015_exon_1_0_chr15_60641274_r	0	-
chr15	60643391	60643450	NM_001136015_exon_2_0_chr15_60643392_r	0	-
chr15	60643922	60644018	NM_001136015_exon_3_0_chr15_60643923_r	0	-
chr15	60644581	60644675	NM_001136015_exon_4_0_chr15_60644582_r	0	-
chr15	60646352	60646412	NM_001136015_exon_5_0_chr15_60646353_r	0	-
chr15	60648117	60648197	NM_001136015_exon_6_0_chr15_60648118_r	0	-
chr15	60649344	60649435	NM_001136015_exon_7_0_chr15_60649345_r	0	-
chr15	60653139	60653253	NM_001136015_exon_8_0_chr15_60653140_r	0	-
chr15	60656627	60656722	NM_001136015_exon_9_0_chr15_60656628_r	0	-
chr15	60674540	60674640	NM_001136015_exon_10_0_chr15_60674541_r	0	-
chr15	60678226	60678285	NM_001136015_exon_11_0_chr15_60678227_r	0	-
chr15	60682411	60682516	NM_001136015_exon_12_0_chr15_60682412_r	0	-
chr15	60690141	60690185	NM_001136015_exon_13_0_chr15_60690142_r	0	-
chr15	62144589	62146757	NM_017684_exon_0_0_chr15_62144590_r	0	-
chr15	62147069	62147153	NM_017684_exon_1_0_chr15_62147070_r	0	-
chr15	62148484	62148608	NM_017684_exon_2_0_chr15_62148485_r	0	-
chr15	62155638	62155727	NM_017684_exon_3_0_chr15_62155639_r	0	-
chr15	62160857	62160972	NM_017684_exon_4_0_chr15_62160858_r	0	-
chr15	62161698	62161822	NM_017684_exon_5_0_chr15_62161699_r	0	-
chr15	62164187	62164233	NM_017684_exon_6_0_chr15_62164188_r	0	-
chr15	62165444	62165608	NM_017684_exon_7_0_chr15_62165445_r	0	-
chr15	62167074	62167150	NM_017684_exon_8_0_chr15_62167075_r	0	-
chr15	62167930	62168044	NM_017684_exon_9_0_chr15_62167931_r	0	-
chr15	62169171	62169253	NM_017684_exon_10_0_chr15_62169172_r	0	-
chr15	62170805	62170945	NM_017684_exon_11_0_chr15_62170806_r	0	-
chr15	62172807	62172921	NM_017684_exon_12_0_chr15_62172808_r	0	-
chr15	62173041	62173153	NM_017684_exon_13_0_chr15_62173042_r	0	-
chr15	62173761	62173831	NM_017684_exon_14_0_chr15_62173762_r	0	-
chr15	62173945	62174027	NM_017684_exon_15_0_chr15_62173946_r	0	-
chr15	62174794	62174935	NM_017684_exon_16_0_chr15_62174795_r	0	-
chr15	62176326	62176468	NM_017684_exon_17_0_chr15_62176327_r	0	-
chr15	62182363	62182599	NM_017684_exon_18_0_chr15_62182364_r	0	-
chr15	62199462	62199589	NM_017684_exon_19_0_chr15_62199463_r	0	-
chr15	62201190	62201324	NM_017684_exon_20_0_chr15_62201191_r	0	-
chr15	62202375	62202504	NM_017684_exon_21_0_chr15_62202376_r	0	-
chr15	62204038	62204203	NM_017684_exon_22_0_chr15_62204039_r	0	-
chr15	62205509	62205614	NM_017684_exon_23_0_chr15_62205510_r	0	-
chr15	62207831	62208221	NM_017684_exon_24_0_chr15_62207832_r	0	-
chr15	62209539	62209834	NM_017684_exon_25_0_chr15_62209540_r	0	-
chr15	62210334	62210456	NM_017684_exon_26_0_chr15_62210335_r	0	-
chr15	62211487	62211648	NM_017684_exon_27_0_chr15_62211488_r	0	-
chr15	62212265	62212530	NM_017684_exon_28_0_chr15_62212266_r	0	-
chr15	62212696	62212846	NM_017684_exon_29_0_chr15_62212697_r	0	-
chr15	62214145	62214232	NM_017684_exon_30_0_chr15_62214146_r	0	-
chr15	62214595	62214961	NM_017684_exon_31_0_chr15_62214596_r	0	-
chr15	62217654	62217747	NM_017684_exon_32_0_chr15_62217655_r	0	-
chr15	62219289	62219519	NM_017684_exon_33_0_chr15_62219290_r	0	-
chr15	62221699	62221947	NM_017684_exon_34_0_chr15_62221700_r	0	-
chr15	62223288	62223458	NM_017684_exon_35_0_chr15_62223289_r	0	-
chr15	62226417	62226530	NM_017684_exon_36_0_chr15_62226418_r	0	-
chr15	62228795	62228949	NM_017684_exon_37_0_chr15_62228796_r	0	-
chr15	62232845	62232993	NM_017684_exon_38_0_chr15_62232846_r	0	-
chr15	62233961	62234266	NM_017684_exon_39_0_chr15_62233962_r	0	-
chr15	62237913	62238081	NM_017684_exon_40_0_chr15_62237914_r	0	-
chr15	62238505	62238609	NM_017684_exon_41_0_chr15_62238506_r	0	-
chr15	62239391	62239508	NM_017684_exon_42_0_chr15_62239392_r	0	-
chr15	62241641	62241804	NM_017684_exon_43_0_chr15_62241642_r	0	-
chr15	62242556	62242616	NM_017684_exon_44_0_chr15_62242557_r	0	-
chr15	62243143	62243223	NM_017684_exon_45_0_chr15_62243144_r	0	-
chr15	62244022	62244179	NM_017684_exon_46_0_chr15_62244023_r	0	-
chr15	62246619	62246753	NM_017684_exon_47_0_chr15_62246620_r	0	-
chr15	62250806	62250915	NM_017684_exon_48_0_chr15_62250807_r	0	-
chr15	62251646	62251794	NM_017684_exon_49_0_chr15_62251647_r	0	-
chr15	62253787	62254092	NM_017684_exon_50_0_chr15_62253788_r	0	-
chr15	62254569	62254737	NM_017684_exon_51_0_chr15_62254570_r	0	-
chr15	62254947	62255051	NM_017684_exon_52_0_chr15_62254948_r	0	-
chr15	62256033	62256150	NM_017684_exon_53_0_chr15_62256034_r	0	-
chr15	62256897	62257060	NM_017684_exon_54_0_chr15_62256898_r	0	-
chr15	62258281	62258341	NM_017684_exon_55_0_chr15_62258282_r	0	-
chr15	62259566	62259646	NM_017684_exon_56_0_chr15_62259567_r	0	-
chr15	62261497	62261651	NM_017684_exon_57_0_chr15_62261498_r	0	-
chr15	62264823	62264963	NM_017684_exon_58_0_chr15_62264824_r	0	-
chr15	62265652	62265731	NM_017684_exon_59_0_chr15_62265653_r	0	-
chr15	62266486	62266616	NM_017684_exon_60_0_chr15_62266487_r	0	-
chr15	62269280	62269398	NM_017684_exon_61_0_chr15_62269281_r	0	-
chr15	62270824	62270948	NM_017684_exon_62_0_chr15_62270825_r	0	-
chr15	62273540	62273677	NM_017684_exon_63_0_chr15_62273541_r	0	-
chr15	62274657	62274772	NM_017684_exon_64_0_chr15_62274658_r	0	-
chr15	62276018	62276211	NM_017684_exon_65_0_chr15_62276019_r	0	-
chr15	62277055	62277198	NM_017684_exon_66_0_chr15_62277056_r	0	-
chr15	62283198	62283293	NM_017684_exon_67_0_chr15_62283199_r	0	-
chr15	62283871	62284001	NM_017684_exon_68_0_chr15_62283872_r	0	-
chr15	62292762	62292825	NM_017684_exon_69_0_chr15_62292763_r	0	-
chr15	62299506	62299678	NM_017684_exon_70_0_chr15_62299507_r	0	-
chr15	62300853	62300960	NM_017684_exon_71_0_chr15_62300854_r	0	-
chr15	62302670	62302798	NM_017684_exon_72_0_chr15_62302671_r	0	-
chr15	62304305	62304363	NM_017684_exon_73_0_chr15_62304306_r	0	-
chr15	62305237	62305318	NM_017684_exon_74_0_chr15_62305238_r	0	-
chr15	62306131	62306191	NM_017684_exon_75_0_chr15_62306132_r	0	-
chr15	62312677	62312737	NM_017684_exon_76_0_chr15_62312678_r	0	-
chr15	62315609	62315719	NM_017684_exon_77_0_chr15_62315610_r	0	-
chr15	62325639	62325741	NM_017684_exon_78_0_chr15_62325640_r	0	-
chr15	62327155	62327251	NM_017684_exon_79_0_chr15_62327156_r	0	-
chr15	62333522	62333565	NM_017684_exon_80_0_chr15_62333523_r	0	-
chr15	62336410	62336454	NM_017684_exon_81_0_chr15_62336411_r	0	-
chr15	62352473	62352664	NM_017684_exon_82_0_chr15_62352474_r	0	-
chr15	62156504	62160146	NM_018080_exon_0_0_chr15_62156505_r	0	-
chr15	62160857	62160972	NM_018080_exon_1_0_chr15_62160858_r	0	-
chr15	62161698	62161822	NM_018080_exon_2_0_chr15_62161699_r	0	-
chr15	62164187	62164233	NM_018080_exon_3_0_chr15_62164188_r	0	-
chr15	62165444	62165608	NM_018080_exon_4_0_chr15_62165445_r	0	-
chr15	62167074	62167150	NM_018080_exon_5_0_chr15_62167075_r	0	-
chr15	62167930	62168044	NM_018080_exon_6_0_chr15_62167931_r	0	-
chr15	62169171	62169253	NM_018080_exon_7_0_chr15_62169172_r	0	-
chr15	62170805	62170945	NM_018080_exon_8_0_chr15_62170806_r	0	-
chr15	62172807	62172921	NM_018080_exon_9_0_chr15_62172808_r	0	-
chr15	62173041	62173153	NM_018080_exon_10_0_chr15_62173042_r	0	-
chr15	62173761	62173831	NM_018080_exon_11_0_chr15_62173762_r	0	-
chr15	62173945	62174027	NM_018080_exon_12_0_chr15_62173946_r	0	-
chr15	62174794	62174935	NM_018080_exon_13_0_chr15_62174795_r	0	-
chr15	62176326	62176468	NM_018080_exon_14_0_chr15_62176327_r	0	-
chr15	62182363	62182599	NM_018080_exon_15_0_chr15_62182364_r	0	-
chr15	62199462	62199589	NM_018080_exon_16_0_chr15_62199463_r	0	-
chr15	62201190	62201324	NM_018080_exon_17_0_chr15_62201191_r	0	-
chr15	62202375	62202504	NM_018080_exon_18_0_chr15_62202376_r	0	-
chr15	62204038	62204203	NM_018080_exon_19_0_chr15_62204039_r	0	-
chr15	62205509	62205614	NM_018080_exon_20_0_chr15_62205510_r	0	-
chr15	62207831	62208221	NM_018080_exon_21_0_chr15_62207832_r	0	-
chr15	62209539	62209834	NM_018080_exon_22_0_chr15_62209540_r	0	-
chr15	62210334	62210456	NM_018080_exon_23_0_chr15_62210335_r	0	-
chr15	62211487	62211648	NM_018080_exon_24_0_chr15_62211488_r	0	-
chr15	62212265	62212530	NM_018080_exon_25_0_chr15_62212266_r	0	-
chr15	62212696	62212846	NM_018080_exon_26_0_chr15_62212697_r	0	-
chr15	62214145	62214232	NM_018080_exon_27_0_chr15_62214146_r	0	-
chr15	62214595	62214961	NM_018080_exon_28_0_chr15_62214596_r	0	-
chr15	62217654	62217747	NM_018080_exon_29_0_chr15_62217655_r	0	-
chr15	62219289	62219519	NM_018080_exon_30_0_chr15_62219290_r	0	-
chr15	62221699	62221947	NM_018080_exon_31_0_chr15_62221700_r	0	-
chr15	62223288	62223458	NM_018080_exon_32_0_chr15_62223289_r	0	-
chr15	62226417	62226530	NM_018080_exon_33_0_chr15_62226418_r	0	-
chr15	62228795	62228949	NM_018080_exon_34_0_chr15_62228796_r	0	-
chr15	62232845	62232993	NM_018080_exon_35_0_chr15_62232846_r	0	-
chr15	62233961	62234266	NM_018080_exon_36_0_chr15_62233962_r	0	-
chr15	62237913	62238081	NM_018080_exon_37_0_chr15_62237914_r	0	-
chr15	62238505	62238609	NM_018080_exon_38_0_chr15_62238506_r	0	-
chr15	62239391	62239508	NM_018080_exon_39_0_chr15_62239392_r	0	-
chr15	62241641	62241804	NM_018080_exon_40_0_chr15_62241642_r	0	-
chr15	62242556	62242616	NM_018080_exon_41_0_chr15_62242557_r	0	-
chr15	62243143	62243223	NM_018080_exon_42_0_chr15_62243144_r	0	-
chr15	62244022	62244179	NM_018080_exon_43_0_chr15_62244023_r	0	-
chr15	62246619	62246753	NM_018080_exon_44_0_chr15_62246620_r	0	-
chr15	62250806	62250915	NM_018080_exon_45_0_chr15_62250807_r	0	-
chr15	62251646	62251794	NM_018080_exon_46_0_chr15_62251647_r	0	-
chr15	62253787	62254092	NM_018080_exon_47_0_chr15_62253788_r	0	-
chr15	62254569	62254737	NM_018080_exon_48_0_chr15_62254570_r	0	-
chr15	62254947	62255051	NM_018080_exon_49_0_chr15_62254948_r	0	-
chr15	62256033	62256150	NM_018080_exon_50_0_chr15_62256034_r	0	-
chr15	62256897	62257060	NM_018080_exon_51_0_chr15_62256898_r	0	-
chr15	62258281	62258341	NM_018080_exon_52_0_chr15_62258282_r	0	-
chr15	62259566	62259646	NM_018080_exon_53_0_chr15_62259567_r	0	-
chr15	62261497	62261651	NM_018080_exon_54_0_chr15_62261498_r	0	-
chr15	62264823	62264963	NM_018080_exon_55_0_chr15_62264824_r	0	-
chr15	62265652	62265731	NM_018080_exon_56_0_chr15_62265653_r	0	-
chr15	62266486	62266616	NM_018080_exon_57_0_chr15_62266487_r	0	-
chr15	62269280	62269398	NM_018080_exon_58_0_chr15_62269281_r	0	-
chr15	62270824	62270948	NM_018080_exon_59_0_chr15_62270825_r	0	-
chr15	62273540	62273677	NM_018080_exon_60_0_chr15_62273541_r	0	-
chr15	62274657	62274772	NM_018080_exon_61_0_chr15_62274658_r	0	-
chr15	62276018	62276211	NM_018080_exon_62_0_chr15_62276019_r	0	-
chr15	62277055	62277198	NM_018080_exon_63_0_chr15_62277056_r	0	-
chr15	62283198	62283293	NM_018080_exon_64_0_chr15_62283199_r	0	-
chr15	62283871	62284001	NM_018080_exon_65_0_chr15_62283872_r	0	-
chr15	62292762	62292825	NM_018080_exon_66_0_chr15_62292763_r	0	-
chr15	62299506	62299678	NM_018080_exon_67_0_chr15_62299507_r	0	-
chr15	62300853	62300960	NM_018080_exon_68_0_chr15_62300854_r	0	-
chr15	62302670	62302798	NM_018080_exon_69_0_chr15_62302671_r	0	-
chr15	62304305	62304363	NM_018080_exon_70_0_chr15_62304306_r	0	-
chr15	62305237	62305318	NM_018080_exon_71_0_chr15_62305238_r	0	-
chr15	62306131	62306191	NM_018080_exon_72_0_chr15_62306132_r	0	-
chr15	62312677	62312737	NM_018080_exon_73_0_chr15_62312678_r	0	-
chr15	62315609	62315719	NM_018080_exon_74_0_chr15_62315610_r	0	-
chr15	62325639	62325741	NM_018080_exon_75_0_chr15_62325640_r	0	-
chr15	62327155	62327251	NM_018080_exon_76_0_chr15_62327156_r	0	-
chr15	62333522	62333565	NM_018080_exon_77_0_chr15_62333523_r	0	-
chr15	62336410	62336454	NM_018080_exon_78_0_chr15_62336411_r	0	-
chr15	62352473	62352664	NM_018080_exon_79_0_chr15_62352474_r	0	-
chr15	62156504	62160146	NM_001018088_exon_0_0_chr15_62156505_r	0	-
chr15	62160857	62160972	NM_001018088_exon_1_0_chr15_62160858_r	0	-
chr15	62161698	62161822	NM_001018088_exon_2_0_chr15_62161699_r	0	-
chr15	62164187	62164233	NM_001018088_exon_3_0_chr15_62164188_r	0	-
chr15	62165444	62165608	NM_001018088_exon_4_0_chr15_62165445_r	0	-
chr15	62167074	62167150	NM_001018088_exon_5_0_chr15_62167075_r	0	-
chr15	62167930	62168044	NM_001018088_exon_6_0_chr15_62167931_r	0	-
chr15	62169171	62169253	NM_001018088_exon_7_0_chr15_62169172_r	0	-
chr15	62170805	62170945	NM_001018088_exon_8_0_chr15_62170806_r	0	-
chr15	62172807	62172921	NM_001018088_exon_9_0_chr15_62172808_r	0	-
chr15	62173041	62173153	NM_001018088_exon_10_0_chr15_62173042_r	0	-
chr15	62173761	62173831	NM_001018088_exon_11_0_chr15_62173762_r	0	-
chr15	62173945	62174027	NM_001018088_exon_12_0_chr15_62173946_r	0	-
chr15	62174794	62174935	NM_001018088_exon_13_0_chr15_62174795_r	0	-
chr15	62176326	62176468	NM_001018088_exon_14_0_chr15_62176327_r	0	-
chr15	62182363	62182599	NM_001018088_exon_15_0_chr15_62182364_r	0	-
chr15	62199462	62199589	NM_001018088_exon_16_0_chr15_62199463_r	0	-
chr15	62201190	62201324	NM_001018088_exon_17_0_chr15_62201191_r	0	-
chr15	62202375	62202504	NM_001018088_exon_18_0_chr15_62202376_r	0	-
chr15	62204038	62204203	NM_001018088_exon_19_0_chr15_62204039_r	0	-
chr15	62205509	62205614	NM_001018088_exon_20_0_chr15_62205510_r	0	-
chr15	62207831	62208221	NM_001018088_exon_21_0_chr15_62207832_r	0	-
chr15	62209539	62209834	NM_001018088_exon_22_0_chr15_62209540_r	0	-
chr15	62210334	62210456	NM_001018088_exon_23_0_chr15_62210335_r	0	-
chr15	62211487	62211648	NM_001018088_exon_24_0_chr15_62211488_r	0	-
chr15	62212265	62212530	NM_001018088_exon_25_0_chr15_62212266_r	0	-
chr15	62212696	62212846	NM_001018088_exon_26_0_chr15_62212697_r	0	-
chr15	62214145	62214232	NM_001018088_exon_27_0_chr15_62214146_r	0	-
chr15	62214595	62214961	NM_001018088_exon_28_0_chr15_62214596_r	0	-
chr15	62217654	62217747	NM_001018088_exon_29_0_chr15_62217655_r	0	-
chr15	62219289	62219519	NM_001018088_exon_30_0_chr15_62219290_r	0	-
chr15	62221699	62221947	NM_001018088_exon_31_0_chr15_62221700_r	0	-
chr15	62223288	62223458	NM_001018088_exon_32_0_chr15_62223289_r	0	-
chr15	62226417	62226530	NM_001018088_exon_33_0_chr15_62226418_r	0	-
chr15	62228795	62228949	NM_001018088_exon_34_0_chr15_62228796_r	0	-
chr15	62232845	62232993	NM_001018088_exon_35_0_chr15_62232846_r	0	-
chr15	62233961	62234266	NM_001018088_exon_36_0_chr15_62233962_r	0	-
chr15	62237913	62238081	NM_001018088_exon_37_0_chr15_62237914_r	0	-
chr15	62238505	62238609	NM_001018088_exon_38_0_chr15_62238506_r	0	-
chr15	62239391	62239508	NM_001018088_exon_39_0_chr15_62239392_r	0	-
chr15	62241641	62241804	NM_001018088_exon_40_0_chr15_62241642_r	0	-
chr15	62242556	62242616	NM_001018088_exon_41_0_chr15_62242557_r	0	-
chr15	62243143	62243223	NM_001018088_exon_42_0_chr15_62243144_r	0	-
chr15	62244022	62244179	NM_001018088_exon_43_0_chr15_62244023_r	0	-
chr15	62246619	62246753	NM_001018088_exon_44_0_chr15_62246620_r	0	-
chr15	62250806	62250915	NM_001018088_exon_45_0_chr15_62250807_r	0	-
chr15	62251646	62251794	NM_001018088_exon_46_0_chr15_62251647_r	0	-
chr15	62253787	62254092	NM_001018088_exon_47_0_chr15_62253788_r	0	-
chr15	62254569	62254737	NM_001018088_exon_48_0_chr15_62254570_r	0	-
chr15	62254947	62255051	NM_001018088_exon_49_0_chr15_62254948_r	0	-
chr15	62256033	62256150	NM_001018088_exon_50_0_chr15_62256034_r	0	-
chr15	62256897	62257060	NM_001018088_exon_51_0_chr15_62256898_r	0	-
chr15	62258281	62258341	NM_001018088_exon_52_0_chr15_62258282_r	0	-
chr15	62259566	62259646	NM_001018088_exon_53_0_chr15_62259567_r	0	-
chr15	62261497	62261651	NM_001018088_exon_54_0_chr15_62261498_r	0	-
chr15	62264823	62264963	NM_001018088_exon_55_0_chr15_62264824_r	0	-
chr15	62265652	62265731	NM_001018088_exon_56_0_chr15_62265653_r	0	-
chr15	62266486	62266616	NM_001018088_exon_57_0_chr15_62266487_r	0	-
chr15	62269280	62269398	NM_001018088_exon_58_0_chr15_62269281_r	0	-
chr15	62270824	62270948	NM_001018088_exon_59_0_chr15_62270825_r	0	-
chr15	62273540	62273677	NM_001018088_exon_60_0_chr15_62273541_r	0	-
chr15	62274657	62274772	NM_001018088_exon_61_0_chr15_62274658_r	0	-
chr15	62276018	62276211	NM_001018088_exon_62_0_chr15_62276019_r	0	-
chr15	62277055	62277198	NM_001018088_exon_63_0_chr15_62277056_r	0	-
chr15	62283198	62283293	NM_001018088_exon_64_0_chr15_62283199_r	0	-
chr15	62283871	62284001	NM_001018088_exon_65_0_chr15_62283872_r	0	-
chr15	62292762	62292825	NM_001018088_exon_66_0_chr15_62292763_r	0	-
chr15	62299506	62299678	NM_001018088_exon_67_0_chr15_62299507_r	0	-
chr15	62300853	62300960	NM_001018088_exon_68_0_chr15_62300854_r	0	-
chr15	62302670	62302798	NM_001018088_exon_69_0_chr15_62302671_r	0	-
chr15	62304305	62304363	NM_001018088_exon_70_0_chr15_62304306_r	0	-
chr15	62305237	62305318	NM_001018088_exon_71_0_chr15_62305238_r	0	-
chr15	62306131	62306191	NM_001018088_exon_72_0_chr15_62306132_r	0	-
chr15	62312677	62312737	NM_001018088_exon_73_0_chr15_62312678_r	0	-
chr15	62315609	62315719	NM_001018088_exon_74_0_chr15_62315610_r	0	-
chr15	62315978	62316044	NM_001018088_exon_75_0_chr15_62315979_r	0	-
chr15	62320556	62320619	NM_001018088_exon_76_0_chr15_62320557_r	0	-
chr15	62325639	62325741	NM_001018088_exon_77_0_chr15_62325640_r	0	-
chr15	62327155	62327251	NM_001018088_exon_78_0_chr15_62327156_r	0	-
chr15	62333522	62333565	NM_001018088_exon_79_0_chr15_62333523_r	0	-
chr15	62336410	62336454	NM_001018088_exon_80_0_chr15_62336411_r	0	-
chr15	62352473	62352664	NM_001018088_exon_81_0_chr15_62352474_r	0	-
chr15	62144589	62146757	NM_020821_exon_0_0_chr15_62144590_r	0	-
chr15	62147069	62147153	NM_020821_exon_1_0_chr15_62147070_r	0	-
chr15	62148484	62148608	NM_020821_exon_2_0_chr15_62148485_r	0	-
chr15	62155638	62155727	NM_020821_exon_3_0_chr15_62155639_r	0	-
chr15	62160857	62160972	NM_020821_exon_4_0_chr15_62160858_r	0	-
chr15	62161698	62161822	NM_020821_exon_5_0_chr15_62161699_r	0	-
chr15	62164187	62164233	NM_020821_exon_6_0_chr15_62164188_r	0	-
chr15	62165444	62165608	NM_020821_exon_7_0_chr15_62165445_r	0	-
chr15	62167074	62167150	NM_020821_exon_8_0_chr15_62167075_r	0	-
chr15	62167930	62168044	NM_020821_exon_9_0_chr15_62167931_r	0	-
chr15	62169171	62169253	NM_020821_exon_10_0_chr15_62169172_r	0	-
chr15	62170805	62170945	NM_020821_exon_11_0_chr15_62170806_r	0	-
chr15	62172807	62172921	NM_020821_exon_12_0_chr15_62172808_r	0	-
chr15	62173041	62173153	NM_020821_exon_13_0_chr15_62173042_r	0	-
chr15	62173761	62173831	NM_020821_exon_14_0_chr15_62173762_r	0	-
chr15	62173945	62174027	NM_020821_exon_15_0_chr15_62173946_r	0	-
chr15	62174794	62174935	NM_020821_exon_16_0_chr15_62174795_r	0	-
chr15	62176326	62176468	NM_020821_exon_17_0_chr15_62176327_r	0	-
chr15	62182363	62182599	NM_020821_exon_18_0_chr15_62182364_r	0	-
chr15	62199462	62199589	NM_020821_exon_19_0_chr15_62199463_r	0	-
chr15	62201190	62201324	NM_020821_exon_20_0_chr15_62201191_r	0	-
chr15	62202375	62202504	NM_020821_exon_21_0_chr15_62202376_r	0	-
chr15	62204038	62204203	NM_020821_exon_22_0_chr15_62204039_r	0	-
chr15	62205509	62205614	NM_020821_exon_23_0_chr15_62205510_r	0	-
chr15	62207831	62208221	NM_020821_exon_24_0_chr15_62207832_r	0	-
chr15	62209539	62209834	NM_020821_exon_25_0_chr15_62209540_r	0	-
chr15	62210334	62210456	NM_020821_exon_26_0_chr15_62210335_r	0	-
chr15	62211487	62211648	NM_020821_exon_27_0_chr15_62211488_r	0	-
chr15	62212265	62212530	NM_020821_exon_28_0_chr15_62212266_r	0	-
chr15	62212696	62212846	NM_020821_exon_29_0_chr15_62212697_r	0	-
chr15	62214145	62214232	NM_020821_exon_30_0_chr15_62214146_r	0	-
chr15	62214595	62214961	NM_020821_exon_31_0_chr15_62214596_r	0	-
chr15	62217654	62217747	NM_020821_exon_32_0_chr15_62217655_r	0	-
chr15	62219289	62219519	NM_020821_exon_33_0_chr15_62219290_r	0	-
chr15	62221699	62221947	NM_020821_exon_34_0_chr15_62221700_r	0	-
chr15	62223288	62223458	NM_020821_exon_35_0_chr15_62223289_r	0	-
chr15	62226417	62226530	NM_020821_exon_36_0_chr15_62226418_r	0	-
chr15	62228795	62228949	NM_020821_exon_37_0_chr15_62228796_r	0	-
chr15	62232845	62232993	NM_020821_exon_38_0_chr15_62232846_r	0	-
chr15	62233961	62234266	NM_020821_exon_39_0_chr15_62233962_r	0	-
chr15	62237913	62238081	NM_020821_exon_40_0_chr15_62237914_r	0	-
chr15	62238505	62238609	NM_020821_exon_41_0_chr15_62238506_r	0	-
chr15	62239391	62239508	NM_020821_exon_42_0_chr15_62239392_r	0	-
chr15	62241641	62241804	NM_020821_exon_43_0_chr15_62241642_r	0	-
chr15	62242556	62242616	NM_020821_exon_44_0_chr15_62242557_r	0	-
chr15	62243143	62243223	NM_020821_exon_45_0_chr15_62243144_r	0	-
chr15	62244022	62244179	NM_020821_exon_46_0_chr15_62244023_r	0	-
chr15	62246619	62246753	NM_020821_exon_47_0_chr15_62246620_r	0	-
chr15	62250806	62250915	NM_020821_exon_48_0_chr15_62250807_r	0	-
chr15	62251646	62251794	NM_020821_exon_49_0_chr15_62251647_r	0	-
chr15	62253787	62254092	NM_020821_exon_50_0_chr15_62253788_r	0	-
chr15	62254569	62254737	NM_020821_exon_51_0_chr15_62254570_r	0	-
chr15	62254947	62255051	NM_020821_exon_52_0_chr15_62254948_r	0	-
chr15	62256033	62256150	NM_020821_exon_53_0_chr15_62256034_r	0	-
chr15	62256897	62257060	NM_020821_exon_54_0_chr15_62256898_r	0	-
chr15	62258281	62258341	NM_020821_exon_55_0_chr15_62258282_r	0	-
chr15	62259566	62259646	NM_020821_exon_56_0_chr15_62259567_r	0	-
chr15	62261497	62261651	NM_020821_exon_57_0_chr15_62261498_r	0	-
chr15	62264823	62264963	NM_020821_exon_58_0_chr15_62264824_r	0	-
chr15	62265652	62265731	NM_020821_exon_59_0_chr15_62265653_r	0	-
chr15	62266486	62266616	NM_020821_exon_60_0_chr15_62266487_r	0	-
chr15	62269280	62269398	NM_020821_exon_61_0_chr15_62269281_r	0	-
chr15	62270824	62270948	NM_020821_exon_62_0_chr15_62270825_r	0	-
chr15	62273540	62273677	NM_020821_exon_63_0_chr15_62273541_r	0	-
chr15	62274657	62274772	NM_020821_exon_64_0_chr15_62274658_r	0	-
chr15	62276018	62276211	NM_020821_exon_65_0_chr15_62276019_r	0	-
chr15	62277055	62277198	NM_020821_exon_66_0_chr15_62277056_r	0	-
chr15	62283198	62283293	NM_020821_exon_67_0_chr15_62283199_r	0	-
chr15	62283871	62284001	NM_020821_exon_68_0_chr15_62283872_r	0	-
chr15	62292762	62292825	NM_020821_exon_69_0_chr15_62292763_r	0	-
chr15	62299506	62299678	NM_020821_exon_70_0_chr15_62299507_r	0	-
chr15	62300853	62300960	NM_020821_exon_71_0_chr15_62300854_r	0	-
chr15	62302670	62302798	NM_020821_exon_72_0_chr15_62302671_r	0	-
chr15	62304305	62304363	NM_020821_exon_73_0_chr15_62304306_r	0	-
chr15	62305237	62305318	NM_020821_exon_74_0_chr15_62305238_r	0	-
chr15	62306131	62306191	NM_020821_exon_75_0_chr15_62306132_r	0	-
chr15	62312677	62312737	NM_020821_exon_76_0_chr15_62312678_r	0	-
chr15	62315609	62315719	NM_020821_exon_77_0_chr15_62315610_r	0	-
chr15	62315978	62316044	NM_020821_exon_78_0_chr15_62315979_r	0	-
chr15	62320556	62320619	NM_020821_exon_79_0_chr15_62320557_r	0	-
chr15	62325639	62325741	NM_020821_exon_80_0_chr15_62325640_r	0	-
chr15	62327155	62327251	NM_020821_exon_81_0_chr15_62327156_r	0	-
chr15	62333522	62333565	NM_020821_exon_82_0_chr15_62333523_r	0	-
chr15	62336410	62336454	NM_020821_exon_83_0_chr15_62336411_r	0	-
chr15	62352473	62352664	NM_020821_exon_84_0_chr15_62352474_r	0	-
chr15	63796709	63797029	NR_046341_exon_0_0_chr15_63796710_f	0	+
chr15	63821212	63821365	NR_046341_exon_1_0_chr15_63821213_f	0	+
chr15	63824845	63824906	NR_046341_exon_2_0_chr15_63824846_f	0	+
chr15	63829223	63829355	NR_046341_exon_3_0_chr15_63829224_f	0	+
chr15	63845913	63845997	NR_046341_exon_4_0_chr15_63845914_f	0	+
chr15	63848865	63848947	NR_046341_exon_5_0_chr15_63848866_f	0	+
chr15	63850304	63850387	NR_046341_exon_6_0_chr15_63850305_f	0	+
chr15	63852055	63852169	NR_046341_exon_7_0_chr15_63852056_f	0	+
chr15	63855093	63855207	NR_046341_exon_8_0_chr15_63855094_f	0	+
chr15	63862631	63862778	NR_046341_exon_9_0_chr15_63862632_f	0	+
chr15	63866244	63866351	NR_046341_exon_10_0_chr15_63866245_f	0	+
chr15	63866521	63866602	NR_046341_exon_11_0_chr15_63866522_f	0	+
chr15	63880503	63880622	NR_046341_exon_12_0_chr15_63880504_f	0	+
chr15	63880900	63881014	NR_046341_exon_13_0_chr15_63880901_f	0	+
chr15	63881142	63881210	NR_046341_exon_14_0_chr15_63881143_f	0	+
chr15	63882859	63886839	NR_046341_exon_15_0_chr15_63882860_f	0	+
chr15	63569748	63569935	NM_001145646_exon_0_0_chr15_63569749_f	0	+
chr15	63571359	63571530	NM_001145646_exon_1_0_chr15_63571360_f	0	+
chr15	63578756	63578827	NM_001145646_exon_2_0_chr15_63578757_f	0	+
chr15	63594543	63594671	NM_001145646_exon_3_0_chr15_63594544_f	0	+
chr15	63597812	63601325	NM_001145646_exon_4_0_chr15_63597813_f	0	+
chr15	63796709	63797029	NM_006537_exon_0_0_chr15_63796710_f	0	+
chr15	63824845	63824906	NM_006537_exon_1_0_chr15_63824846_f	0	+
chr15	63829223	63829355	NM_006537_exon_2_0_chr15_63829224_f	0	+
chr15	63845913	63845997	NM_006537_exon_3_0_chr15_63845914_f	0	+
chr15	63848865	63848947	NM_006537_exon_4_0_chr15_63848866_f	0	+
chr15	63850304	63850387	NM_006537_exon_5_0_chr15_63850305_f	0	+
chr15	63852055	63852169	NM_006537_exon_6_0_chr15_63852056_f	0	+
chr15	63855093	63855207	NM_006537_exon_7_0_chr15_63855094_f	0	+
chr15	63862631	63862778	NM_006537_exon_8_0_chr15_63862632_f	0	+
chr15	63866244	63866351	NM_006537_exon_9_0_chr15_63866245_f	0	+
chr15	63866521	63866602	NM_006537_exon_10_0_chr15_63866522_f	0	+
chr15	63880503	63880622	NM_006537_exon_11_0_chr15_63880504_f	0	+
chr15	63880900	63881014	NM_006537_exon_12_0_chr15_63880901_f	0	+
chr15	63881142	63881210	NM_006537_exon_13_0_chr15_63881143_f	0	+
chr15	63882859	63886839	NM_006537_exon_14_0_chr15_63882860_f	0	+
chr15	63682428	63682460	NR_120375_exon_0_0_chr15_63682429_f	0	+
chr15	63687049	63687110	NR_120375_exon_1_0_chr15_63687050_f	0	+
chr15	63687799	63687880	NR_120375_exon_2_0_chr15_63687800_f	0	+
chr15	63690585	63690666	NR_120375_exon_3_0_chr15_63690586_f	0	+
chr15	63723403	63723541	NR_120375_exon_4_0_chr15_63723404_f	0	+
chr15	63724350	63724587	NR_120375_exon_5_0_chr15_63724351_f	0	+
chr15	63729161	63729735	NR_120375_exon_6_0_chr15_63729162_f	0	+
chr15	63796709	63797029	NM_001256702_exon_0_0_chr15_63796710_f	0	+
chr15	63824845	63824906	NM_001256702_exon_1_0_chr15_63824846_f	0	+
chr15	63845913	63845997	NM_001256702_exon_2_0_chr15_63845914_f	0	+
chr15	63848865	63848947	NM_001256702_exon_3_0_chr15_63848866_f	0	+
chr15	63850304	63850387	NM_001256702_exon_4_0_chr15_63850305_f	0	+
chr15	63852055	63852169	NM_001256702_exon_5_0_chr15_63852056_f	0	+
chr15	63855093	63855207	NM_001256702_exon_6_0_chr15_63855094_f	0	+
chr15	63862631	63862778	NM_001256702_exon_7_0_chr15_63862632_f	0	+
chr15	63866244	63866351	NM_001256702_exon_8_0_chr15_63866245_f	0	+
chr15	63866521	63866602	NM_001256702_exon_9_0_chr15_63866522_f	0	+
chr15	63880503	63880622	NM_001256702_exon_10_0_chr15_63880504_f	0	+
chr15	63880900	63881014	NM_001256702_exon_11_0_chr15_63880901_f	0	+
chr15	63881142	63881210	NM_001256702_exon_12_0_chr15_63881143_f	0	+
chr15	63882859	63886839	NM_001256702_exon_13_0_chr15_63882860_f	0	+
chr15	63796709	63797029	NR_046342_exon_0_0_chr15_63796710_f	0	+
chr15	63824845	63824906	NR_046342_exon_1_0_chr15_63824846_f	0	+
chr15	63826001	63826117	NR_046342_exon_2_0_chr15_63826002_f	0	+
chr15	63829223	63829355	NR_046342_exon_3_0_chr15_63829224_f	0	+
chr15	63845913	63845997	NR_046342_exon_4_0_chr15_63845914_f	0	+
chr15	63848865	63848947	NR_046342_exon_5_0_chr15_63848866_f	0	+
chr15	63850304	63850387	NR_046342_exon_6_0_chr15_63850305_f	0	+
chr15	63852055	63852169	NR_046342_exon_7_0_chr15_63852056_f	0	+
chr15	63855093	63855207	NR_046342_exon_8_0_chr15_63855094_f	0	+
chr15	63862631	63862778	NR_046342_exon_9_0_chr15_63862632_f	0	+
chr15	63866244	63866351	NR_046342_exon_10_0_chr15_63866245_f	0	+
chr15	63866521	63866602	NR_046342_exon_11_0_chr15_63866522_f	0	+
chr15	63880503	63880622	NR_046342_exon_12_0_chr15_63880504_f	0	+
chr15	63880900	63881014	NR_046342_exon_13_0_chr15_63880901_f	0	+
chr15	63881142	63881210	NR_046342_exon_14_0_chr15_63881143_f	0	+
chr15	63882859	63886839	NR_046342_exon_15_0_chr15_63882860_f	0	+
chr15	62939509	62939645	NM_015059_exon_0_0_chr15_62939510_f	0	+
chr15	62942282	62942380	NM_015059_exon_1_0_chr15_62942283_f	0	+
chr15	62944203	62944333	NM_015059_exon_2_0_chr15_62944204_f	0	+
chr15	62945360	62945513	NM_015059_exon_3_0_chr15_62945361_f	0	+
chr15	62948142	62948285	NM_015059_exon_4_0_chr15_62948143_f	0	+
chr15	62949969	62950097	NM_015059_exon_5_0_chr15_62949970_f	0	+
chr15	62966025	62966089	NM_015059_exon_6_0_chr15_62966026_f	0	+
chr15	62967415	62967520	NM_015059_exon_7_0_chr15_62967416_f	0	+
chr15	62978839	62978995	NM_015059_exon_8_0_chr15_62978840_f	0	+
chr15	62985038	62985140	NM_015059_exon_9_0_chr15_62985039_f	0	+
chr15	62986514	62986591	NM_015059_exon_10_0_chr15_62986515_f	0	+
chr15	62989886	62990067	NM_015059_exon_11_0_chr15_62989887_f	0	+
chr15	62990952	62991066	NM_015059_exon_12_0_chr15_62990953_f	0	+
chr15	62993304	62993413	NM_015059_exon_13_0_chr15_62993305_f	0	+
chr15	62994190	62994399	NM_015059_exon_14_0_chr15_62994191_f	0	+
chr15	62994964	62995063	NM_015059_exon_15_0_chr15_62994965_f	0	+
chr15	62999284	62999452	NM_015059_exon_16_0_chr15_62999285_f	0	+
chr15	63000700	63000995	NM_015059_exon_17_0_chr15_63000701_f	0	+
chr15	63004109	63004276	NM_015059_exon_18_0_chr15_63004110_f	0	+
chr15	63008529	63008658	NM_015059_exon_19_0_chr15_63008530_f	0	+
chr15	63009774	63009888	NM_015059_exon_20_0_chr15_63009775_f	0	+
chr15	63011965	63012079	NM_015059_exon_21_0_chr15_63011966_f	0	+
chr15	63014551	63014686	NM_015059_exon_22_0_chr15_63014552_f	0	+
chr15	63017174	63017303	NM_015059_exon_23_0_chr15_63017175_f	0	+
chr15	63019285	63019388	NM_015059_exon_24_0_chr15_63019286_f	0	+
chr15	63029076	63029285	NM_015059_exon_25_0_chr15_63029077_f	0	+
chr15	63030412	63030532	NM_015059_exon_26_0_chr15_63030413_f	0	+
chr15	63031546	63031744	NM_015059_exon_27_0_chr15_63031547_f	0	+
chr15	63032828	63032968	NM_015059_exon_28_0_chr15_63032829_f	0	+
chr15	63040549	63040643	NM_015059_exon_29_0_chr15_63040550_f	0	+
chr15	63042600	63042690	NM_015059_exon_30_0_chr15_63042601_f	0	+
chr15	63044503	63044626	NM_015059_exon_31_0_chr15_63044504_f	0	+
chr15	63045971	63046115	NM_015059_exon_32_0_chr15_63045972_f	0	+
chr15	63047730	63047892	NM_015059_exon_33_0_chr15_63047731_f	0	+
chr15	63053879	63054020	NM_015059_exon_34_0_chr15_63053880_f	0	+
chr15	63054470	63054652	NM_015059_exon_35_0_chr15_63054471_f	0	+
chr15	63055761	63055894	NM_015059_exon_36_0_chr15_63055762_f	0	+
chr15	63058519	63058621	NM_015059_exon_37_0_chr15_63058520_f	0	+
chr15	63063162	63063333	NM_015059_exon_38_0_chr15_63063163_f	0	+
chr15	63068962	63069109	NM_015059_exon_39_0_chr15_63068963_f	0	+
chr15	63073338	63073440	NM_015059_exon_40_0_chr15_63073339_f	0	+
chr15	63075969	63076089	NM_015059_exon_41_0_chr15_63075970_f	0	+
chr15	63084839	63084986	NM_015059_exon_42_0_chr15_63084840_f	0	+
chr15	63088325	63088492	NM_015059_exon_43_0_chr15_63088326_f	0	+
chr15	63089417	63089601	NM_015059_exon_44_0_chr15_63089418_f	0	+
chr15	63092566	63092692	NM_015059_exon_45_0_chr15_63092567_f	0	+
chr15	63092851	63092968	NM_015059_exon_46_0_chr15_63092852_f	0	+
chr15	63097798	63097984	NM_015059_exon_47_0_chr15_63097799_f	0	+
chr15	63102123	63102231	NM_015059_exon_48_0_chr15_63102124_f	0	+
chr15	63111714	63111820	NM_015059_exon_49_0_chr15_63111715_f	0	+
chr15	63112684	63112809	NM_015059_exon_50_0_chr15_63112685_f	0	+
chr15	63125702	63125828	NM_015059_exon_51_0_chr15_63125703_f	0	+
chr15	63127935	63127998	NM_015059_exon_52_0_chr15_63127936_f	0	+
chr15	63128089	63128272	NM_015059_exon_53_0_chr15_63128090_f	0	+
chr15	63131054	63131180	NM_015059_exon_54_0_chr15_63131055_f	0	+
chr15	63132680	63136829	NM_015059_exon_55_0_chr15_63132681_f	0	+
chr15	63569748	63569935	NM_031301_exon_0_0_chr15_63569749_f	0	+
chr15	63571359	63571530	NM_031301_exon_1_0_chr15_63571360_f	0	+
chr15	63578756	63578827	NM_031301_exon_2_0_chr15_63578757_f	0	+
chr15	63579622	63579745	NM_031301_exon_3_0_chr15_63579623_f	0	+
chr15	63594543	63594671	NM_031301_exon_4_0_chr15_63594544_f	0	+
chr15	63597812	63601325	NM_031301_exon_5_0_chr15_63597813_f	0	+
chr15	64199234	64200799	NM_014326_exon_0_0_chr15_64199235_r	0	-
chr15	64204106	64204190	NM_014326_exon_1_0_chr15_64204107_r	0	-
chr15	64204306	64204396	NM_014326_exon_2_0_chr15_64204307_r	0	-
chr15	64217014	64217060	NM_014326_exon_3_0_chr15_64217015_r	0	-
chr15	64218139	64218292	NM_014326_exon_4_0_chr15_64218140_r	0	-
chr15	64221749	64221776	NM_014326_exon_5_0_chr15_64221750_r	0	-
chr15	64222605	64222654	NM_014326_exon_6_0_chr15_64222606_r	0	-
chr15	64231430	64231560	NM_014326_exon_7_0_chr15_64231431_r	0	-
chr15	64263621	64263760	NM_014326_exon_8_0_chr15_64263622_r	0	-
chr15	64275731	64275953	NM_014326_exon_9_0_chr15_64275732_r	0	-
chr15	64332368	64332466	NM_014326_exon_10_0_chr15_64332369_r	0	-
chr15	64338496	64338647	NM_014326_exon_11_0_chr15_64338497_r	0	-
chr15	64457715	64458279	NM_001329607_exon_0_0_chr15_64457716_r	0	-
chr15	64472546	64472653	NM_001329607_exon_1_0_chr15_64472547_r	0	-
chr15	64495280	64495388	NM_001329607_exon_2_0_chr15_64495281_r	0	-
chr15	64496639	64496788	NM_001329607_exon_3_0_chr15_64496640_r	0	-
chr15	64497063	64497148	NM_001329607_exon_4_0_chr15_64497064_r	0	-
chr15	64499707	64499793	NM_001329607_exon_5_0_chr15_64499708_r	0	-
chr15	64506088	64506323	NM_001329607_exon_6_0_chr15_64506089_r	0	-
chr15	64508760	64508912	NM_001329607_exon_7_0_chr15_64508761_r	0	-
chr15	64543710	64543780	NM_001329607_exon_8_0_chr15_64543711_r	0	-
chr15	64551399	64551440	NM_001329607_exon_9_0_chr15_64551400_r	0	-
chr15	64592517	64592922	NM_001329607_exon_10_0_chr15_64592518_r	0	-
chr15	64648186	64648458	NM_001329607_exon_11_0_chr15_64648187_r	0	-
chr15	64220472	64220687	NR_120344_exon_0_0_chr15_64220473_f	0	+
chr15	64221709	64222037	NR_120344_exon_1_0_chr15_64221710_f	0	+
chr15	64224760	64224876	NR_120344_exon_2_0_chr15_64224761_f	0	+
chr15	64227739	64228152	NR_120344_exon_3_0_chr15_64227740_f	0	+
chr15	64457715	64458279	NM_001329605_exon_0_0_chr15_64457716_r	0	-
chr15	64472546	64472653	NM_001329605_exon_1_0_chr15_64472547_r	0	-
chr15	64480573	64480684	NM_001329605_exon_2_0_chr15_64480574_r	0	-
chr15	64495280	64495388	NM_001329605_exon_3_0_chr15_64495281_r	0	-
chr15	64496639	64496788	NM_001329605_exon_4_0_chr15_64496640_r	0	-
chr15	64497063	64497148	NM_001329605_exon_5_0_chr15_64497064_r	0	-
chr15	64499707	64499793	NM_001329605_exon_6_0_chr15_64499708_r	0	-
chr15	64506088	64506323	NM_001329605_exon_7_0_chr15_64506089_r	0	-
chr15	64508760	64508912	NM_001329605_exon_8_0_chr15_64508761_r	0	-
chr15	64543710	64543780	NM_001329605_exon_9_0_chr15_64543711_r	0	-
chr15	64551399	64551440	NM_001329605_exon_10_0_chr15_64551400_r	0	-
chr15	64592517	64592922	NM_001329605_exon_11_0_chr15_64592518_r	0	-
chr15	64648186	64648458	NM_001329605_exon_12_0_chr15_64648187_r	0	-
chr15	64791618	64792365	NM_015042_exon_0_0_chr15_64791619_f	0	+
chr15	64915025	64915251	NM_015042_exon_1_0_chr15_64915026_f	0	+
chr15	64962544	64962632	NM_015042_exon_2_0_chr15_64962545_f	0	+
chr15	64966114	64968455	NM_015042_exon_3_0_chr15_64966115_f	0	+
chr15	64970314	64970681	NM_015042_exon_4_0_chr15_64970315_f	0	+
chr15	64972383	64972559	NM_015042_exon_5_0_chr15_64972384_f	0	+
chr15	64972844	64973061	NM_015042_exon_6_0_chr15_64972845_f	0	+
chr15	64973507	64973586	NM_015042_exon_7_0_chr15_64973508_f	0	+
chr15	64973890	64978266	NM_015042_exon_8_0_chr15_64973891_f	0	+
chr15	64457723	64464184	NM_022048_exon_0_0_chr15_64457724_r	0	-
chr15	64472546	64472653	NM_022048_exon_1_0_chr15_64472547_r	0	-
chr15	64495280	64495388	NM_022048_exon_2_0_chr15_64495281_r	0	-
chr15	64496639	64496788	NM_022048_exon_3_0_chr15_64496640_r	0	-
chr15	64497063	64497148	NM_022048_exon_4_0_chr15_64497064_r	0	-
chr15	64499707	64499793	NM_022048_exon_5_0_chr15_64499708_r	0	-
chr15	64506088	64506323	NM_022048_exon_6_0_chr15_64506089_r	0	-
chr15	64508760	64508912	NM_022048_exon_7_0_chr15_64508761_r	0	-
chr15	64543710	64543780	NM_022048_exon_8_0_chr15_64543711_r	0	-
chr15	64551399	64551440	NM_022048_exon_9_0_chr15_64551400_r	0	-
chr15	64592517	64592922	NM_022048_exon_10_0_chr15_64592518_r	0	-
chr15	64648186	64648372	NM_022048_exon_11_0_chr15_64648187_r	0	-
chr15	64457715	64464184	NM_001329606_exon_0_0_chr15_64457716_r	0	-
chr15	64472546	64472653	NM_001329606_exon_1_0_chr15_64472547_r	0	-
chr15	64495280	64495388	NM_001329606_exon_2_0_chr15_64495281_r	0	-
chr15	64496639	64496788	NM_001329606_exon_3_0_chr15_64496640_r	0	-
chr15	64497063	64497148	NM_001329606_exon_4_0_chr15_64497064_r	0	-
chr15	64499707	64499793	NM_001329606_exon_5_0_chr15_64499708_r	0	-
chr15	64506088	64506323	NM_001329606_exon_6_0_chr15_64506089_r	0	-
chr15	64508760	64508912	NM_001329606_exon_7_0_chr15_64508761_r	0	-
chr15	64543710	64543780	NM_001329606_exon_8_0_chr15_64543711_r	0	-
chr15	64551399	64551440	NM_001329606_exon_9_0_chr15_64551400_r	0	-
chr15	64592517	64592922	NM_001329606_exon_10_0_chr15_64592518_r	0	-
chr15	64648264	64648458	NM_001329606_exon_11_0_chr15_64648265_r	0	-
chr15	64214933	64215542	NM_001363730_exon_0_0_chr15_64214934_r	0	-
chr15	64217014	64217060	NM_001363730_exon_1_0_chr15_64217015_r	0	-
chr15	64218139	64218292	NM_001363730_exon_2_0_chr15_64218140_r	0	-
chr15	64221749	64221776	NM_001363730_exon_3_0_chr15_64221750_r	0	-
chr15	64222605	64222654	NM_001363730_exon_4_0_chr15_64222606_r	0	-
chr15	64231430	64231560	NM_001363730_exon_5_0_chr15_64231431_r	0	-
chr15	64263621	64263760	NM_001363730_exon_6_0_chr15_64263622_r	0	-
chr15	64275731	64275953	NM_001363730_exon_7_0_chr15_64275732_r	0	-
chr15	64332368	64332466	NM_001363730_exon_8_0_chr15_64332369_r	0	-
chr15	64338496	64338647	NM_001363730_exon_9_0_chr15_64338497_r	0	-
chr15	65903742	65904105	NM_001301033_exon_0_0_chr15_65903743_f	0	+
chr15	65904917	65904951	NM_001301033_exon_1_0_chr15_65904918_f	0	+
chr15	65911217	65911318	NM_001301033_exon_2_0_chr15_65911218_f	0	+
chr15	65916292	65918308	NM_001301033_exon_3_0_chr15_65916293_f	0	+
chr15	65931932	65932041	NM_001301033_exon_4_0_chr15_65931933_f	0	+
chr15	65936764	65936851	NM_001301033_exon_5_0_chr15_65936765_f	0	+
chr15	65937949	65938041	NM_001301033_exon_6_0_chr15_65937950_f	0	+
chr15	65942719	65943280	NM_001301033_exon_7_0_chr15_65942720_f	0	+
chr15	65944007	65944097	NM_001301033_exon_8_0_chr15_65944008_f	0	+
chr15	65944979	65945146	NM_001301033_exon_9_0_chr15_65944980_f	0	+
chr15	65952616	65952676	NM_001301033_exon_10_0_chr15_65952617_f	0	+
chr15	65953030	65953256	NM_001301033_exon_11_0_chr15_65953031_f	0	+
chr15	65916292	65918308	NM_001301032_exon_0_0_chr15_65916293_f	0	+
chr15	65931932	65932041	NM_001301032_exon_1_0_chr15_65931933_f	0	+
chr15	65936764	65936851	NM_001301032_exon_2_0_chr15_65936765_f	0	+
chr15	65937949	65938041	NM_001301032_exon_3_0_chr15_65937950_f	0	+
chr15	65942719	65943280	NM_001301032_exon_4_0_chr15_65942720_f	0	+
chr15	65944007	65944097	NM_001301032_exon_5_0_chr15_65944008_f	0	+
chr15	65944979	65945146	NM_001301032_exon_6_0_chr15_65944980_f	0	+
chr15	65946167	65948598	NM_001301032_exon_7_0_chr15_65946168_f	0	+
chr15	65916292	65918308	NM_001301031_exon_0_0_chr15_65916293_f	0	+
chr15	65930465	65930519	NM_001301031_exon_1_0_chr15_65930466_f	0	+
chr15	65931932	65932041	NM_001301031_exon_2_0_chr15_65931933_f	0	+
chr15	65936764	65936851	NM_001301031_exon_3_0_chr15_65936765_f	0	+
chr15	65937949	65938041	NM_001301031_exon_4_0_chr15_65937950_f	0	+
chr15	65942719	65943280	NM_001301031_exon_5_0_chr15_65942720_f	0	+
chr15	65944979	65945146	NM_001301031_exon_6_0_chr15_65944980_f	0	+
chr15	65946167	65948598	NM_001301031_exon_7_0_chr15_65946168_f	0	+
chr15	65734804	65739344	NM_130434_exon_0_0_chr15_65734805_r	0	-
chr15	65743336	65743448	NM_130434_exon_1_0_chr15_65743337_r	0	-
chr15	65744297	65744440	NM_130434_exon_2_0_chr15_65744298_r	0	-
chr15	65746600	65746753	NM_130434_exon_3_0_chr15_65746601_r	0	-
chr15	65748562	65748709	NM_130434_exon_4_0_chr15_65748563_r	0	-
chr15	65756098	65756244	NM_130434_exon_5_0_chr15_65756099_r	0	-
chr15	65759015	65759151	NM_130434_exon_6_0_chr15_65759016_r	0	-
chr15	65759408	65759561	NM_130434_exon_7_0_chr15_65759409_r	0	-
chr15	65766546	65766626	NM_130434_exon_8_0_chr15_65766547_r	0	-
chr15	65771217	65771377	NM_130434_exon_9_0_chr15_65771218_r	0	-
chr15	65772559	65772737	NM_130434_exon_10_0_chr15_65772560_r	0	-
chr15	65773852	65773953	NM_130434_exon_11_0_chr15_65773853_r	0	-
chr15	65777436	65777498	NM_130434_exon_12_0_chr15_65777437_r	0	-
chr15	65780027	65780156	NM_130434_exon_13_0_chr15_65780028_r	0	-
chr15	65782526	65782637	NM_130434_exon_14_0_chr15_65782527_r	0	-
chr15	65790201	65790370	NM_130434_exon_15_0_chr15_65790202_r	0	-
chr15	65792943	65793117	NM_130434_exon_16_0_chr15_65792944_r	0	-
chr15	65799580	65799693	NM_130434_exon_17_0_chr15_65799581_r	0	-
chr15	65804632	65804902	NM_130434_exon_18_0_chr15_65804633_r	0	-
chr15	65809823	65810027	NM_130434_exon_19_0_chr15_65809824_r	0	-
chr15	65134081	65134227	NM_025201_exon_0_0_chr15_65134082_f	0	+
chr15	65140791	65140941	NM_025201_exon_1_0_chr15_65140792_f	0	+
chr15	65147119	65147236	NM_025201_exon_2_0_chr15_65147120_f	0	+
chr15	65152092	65152197	NM_025201_exon_3_0_chr15_65152093_f	0	+
chr15	65153675	65153774	NM_025201_exon_4_0_chr15_65153676_f	0	+
chr15	65157097	65160201	NM_025201_exon_5_0_chr15_65157098_f	0	+
chr15	65734800	65739344	NM_001320875_exon_0_0_chr15_65734801_r	0	-
chr15	65743336	65743448	NM_001320875_exon_1_0_chr15_65743337_r	0	-
chr15	65744297	65744440	NM_001320875_exon_2_0_chr15_65744298_r	0	-
chr15	65746600	65746753	NM_001320875_exon_3_0_chr15_65746601_r	0	-
chr15	65748562	65748709	NM_001320875_exon_4_0_chr15_65748563_r	0	-
chr15	65756098	65756244	NM_001320875_exon_5_0_chr15_65756099_r	0	-
chr15	65759015	65759151	NM_001320875_exon_6_0_chr15_65759016_r	0	-
chr15	65759408	65759561	NM_001320875_exon_7_0_chr15_65759409_r	0	-
chr15	65766546	65766626	NM_001320875_exon_8_0_chr15_65766547_r	0	-
chr15	65771217	65771377	NM_001320875_exon_9_0_chr15_65771218_r	0	-
chr15	65772559	65772737	NM_001320875_exon_10_0_chr15_65772560_r	0	-
chr15	65773852	65773953	NM_001320875_exon_11_0_chr15_65773853_r	0	-
chr15	65777436	65777498	NM_001320875_exon_12_0_chr15_65777437_r	0	-
chr15	65780027	65780156	NM_001320875_exon_13_0_chr15_65780028_r	0	-
chr15	65782526	65782637	NM_001320875_exon_14_0_chr15_65782527_r	0	-
chr15	65790201	65790370	NM_001320875_exon_15_0_chr15_65790202_r	0	-
chr15	65792943	65793117	NM_001320875_exon_16_0_chr15_65792944_r	0	-
chr15	65799580	65799693	NM_001320875_exon_17_0_chr15_65799581_r	0	-
chr15	65804632	65804902	NM_001320875_exon_18_0_chr15_65804633_r	0	-
chr15	65807993	65808129	NM_001320875_exon_19_0_chr15_65807994_r	0	-
chr15	65809823	65810051	NM_001320875_exon_20_0_chr15_65809824_r	0	-
chr15	65914275	65914430	NM_004727_exon_0_0_chr15_65914276_f	0	+
chr15	65916292	65918308	NM_004727_exon_1_0_chr15_65916293_f	0	+
chr15	65930465	65930519	NM_004727_exon_2_0_chr15_65930466_f	0	+
chr15	65931932	65932041	NM_004727_exon_3_0_chr15_65931933_f	0	+
chr15	65936764	65936851	NM_004727_exon_4_0_chr15_65936765_f	0	+
chr15	65937949	65938041	NM_004727_exon_5_0_chr15_65937950_f	0	+
chr15	65942719	65943280	NM_004727_exon_6_0_chr15_65942720_f	0	+
chr15	65944007	65944097	NM_004727_exon_7_0_chr15_65944008_f	0	+
chr15	65944979	65945146	NM_004727_exon_8_0_chr15_65944980_f	0	+
chr15	65946167	65948598	NM_004727_exon_9_0_chr15_65946168_f	0	+
chr15	65619464	65621486	NM_004884_exon_0_0_chr15_65619465_r	0	-
chr15	65621727	65621935	NM_004884_exon_1_0_chr15_65621728_r	0	-
chr15	65622063	65622202	NM_004884_exon_2_0_chr15_65622064_r	0	-
chr15	65622630	65622735	NM_004884_exon_3_0_chr15_65622631_r	0	-
chr15	65622887	65623079	NM_004884_exon_4_0_chr15_65622888_r	0	-
chr15	65623387	65623552	NM_004884_exon_5_0_chr15_65623388_r	0	-
chr15	65623749	65623997	NM_004884_exon_6_0_chr15_65623750_r	0	-
chr15	65624278	65624444	NM_004884_exon_7_0_chr15_65624279_r	0	-
chr15	65625594	65625753	NM_004884_exon_8_0_chr15_65625595_r	0	-
chr15	65627065	65627203	NM_004884_exon_9_0_chr15_65627066_r	0	-
chr15	65627628	65627759	NM_004884_exon_10_0_chr15_65627629_r	0	-
chr15	65628149	65628294	NM_004884_exon_11_0_chr15_65628150_r	0	-
chr15	65667434	65667740	NM_004884_exon_12_0_chr15_65667435_r	0	-
chr15	65670023	65670340	NM_004884_exon_13_0_chr15_65670024_r	0	-
chr15	65734800	65739344	NM_001320876_exon_0_0_chr15_65734801_r	0	-
chr15	65743336	65743448	NM_001320876_exon_1_0_chr15_65743337_r	0	-
chr15	65744297	65744440	NM_001320876_exon_2_0_chr15_65744298_r	0	-
chr15	65746600	65746753	NM_001320876_exon_3_0_chr15_65746601_r	0	-
chr15	65748562	65748709	NM_001320876_exon_4_0_chr15_65748563_r	0	-
chr15	65756098	65756244	NM_001320876_exon_5_0_chr15_65756099_r	0	-
chr15	65759015	65759151	NM_001320876_exon_6_0_chr15_65759016_r	0	-
chr15	65759408	65759561	NM_001320876_exon_7_0_chr15_65759409_r	0	-
chr15	65766546	65766626	NM_001320876_exon_8_0_chr15_65766547_r	0	-
chr15	65771217	65771377	NM_001320876_exon_9_0_chr15_65771218_r	0	-
chr15	65772559	65772737	NM_001320876_exon_10_0_chr15_65772560_r	0	-
chr15	65773852	65773953	NM_001320876_exon_11_0_chr15_65773853_r	0	-
chr15	65777436	65777498	NM_001320876_exon_12_0_chr15_65777437_r	0	-
chr15	65780027	65780156	NM_001320876_exon_13_0_chr15_65780028_r	0	-
chr15	65782526	65782637	NM_001320876_exon_14_0_chr15_65782527_r	0	-
chr15	65790201	65790370	NM_001320876_exon_15_0_chr15_65790202_r	0	-
chr15	65792943	65793117	NM_001320876_exon_16_0_chr15_65792944_r	0	-
chr15	65799580	65799693	NM_001320876_exon_17_0_chr15_65799581_r	0	-
chr15	65804632	65804902	NM_001320876_exon_18_0_chr15_65804633_r	0	-
chr15	65809718	65810051	NM_001320876_exon_19_0_chr15_65809719_r	0	-
chr15	65734800	65739344	NR_135486_exon_0_0_chr15_65734801_r	0	-
chr15	65743336	65743448	NR_135486_exon_1_0_chr15_65743337_r	0	-
chr15	65744297	65744440	NR_135486_exon_2_0_chr15_65744298_r	0	-
chr15	65746600	65746753	NR_135486_exon_3_0_chr15_65746601_r	0	-
chr15	65748049	65748179	NR_135486_exon_4_0_chr15_65748050_r	0	-
chr15	65748562	65748709	NR_135486_exon_5_0_chr15_65748563_r	0	-
chr15	65756098	65756244	NR_135486_exon_6_0_chr15_65756099_r	0	-
chr15	65759015	65759151	NR_135486_exon_7_0_chr15_65759016_r	0	-
chr15	65759408	65759561	NR_135486_exon_8_0_chr15_65759409_r	0	-
chr15	65766546	65766626	NR_135486_exon_9_0_chr15_65766547_r	0	-
chr15	65771217	65771377	NR_135486_exon_10_0_chr15_65771218_r	0	-
chr15	65772559	65772737	NR_135486_exon_11_0_chr15_65772560_r	0	-
chr15	65773852	65773953	NR_135486_exon_12_0_chr15_65773853_r	0	-
chr15	65777436	65777498	NR_135486_exon_13_0_chr15_65777437_r	0	-
chr15	65780027	65780156	NR_135486_exon_14_0_chr15_65780028_r	0	-
chr15	65782526	65782637	NR_135486_exon_15_0_chr15_65782527_r	0	-
chr15	65790201	65790370	NR_135486_exon_16_0_chr15_65790202_r	0	-
chr15	65792943	65793117	NR_135486_exon_17_0_chr15_65792944_r	0	-
chr15	65799580	65799693	NR_135486_exon_18_0_chr15_65799581_r	0	-
chr15	65804632	65804902	NR_135486_exon_19_0_chr15_65804633_r	0	-
chr15	65807993	65808129	NR_135486_exon_20_0_chr15_65807994_r	0	-
chr15	65809543	65809676	NR_135486_exon_21_0_chr15_65809544_r	0	-
chr15	65734800	65739344	NR_135485_exon_0_0_chr15_65734801_r	0	-
chr15	65743336	65743448	NR_135485_exon_1_0_chr15_65743337_r	0	-
chr15	65744297	65744440	NR_135485_exon_2_0_chr15_65744298_r	0	-
chr15	65746600	65746753	NR_135485_exon_3_0_chr15_65746601_r	0	-
chr15	65747991	65748179	NR_135485_exon_4_0_chr15_65747992_r	0	-
chr15	65748562	65748709	NR_135485_exon_5_0_chr15_65748563_r	0	-
chr15	65756098	65756244	NR_135485_exon_6_0_chr15_65756099_r	0	-
chr15	65759015	65759151	NR_135485_exon_7_0_chr15_65759016_r	0	-
chr15	65759408	65759561	NR_135485_exon_8_0_chr15_65759409_r	0	-
chr15	65766546	65766626	NR_135485_exon_9_0_chr15_65766547_r	0	-
chr15	65771217	65771377	NR_135485_exon_10_0_chr15_65771218_r	0	-
chr15	65772559	65772737	NR_135485_exon_11_0_chr15_65772560_r	0	-
chr15	65773852	65773953	NR_135485_exon_12_0_chr15_65773853_r	0	-
chr15	65777436	65777498	NR_135485_exon_13_0_chr15_65777437_r	0	-
chr15	65780027	65780156	NR_135485_exon_14_0_chr15_65780028_r	0	-
chr15	65782526	65782637	NR_135485_exon_15_0_chr15_65782527_r	0	-
chr15	65790201	65790370	NR_135485_exon_16_0_chr15_65790202_r	0	-
chr15	65792943	65793117	NR_135485_exon_17_0_chr15_65792944_r	0	-
chr15	65799580	65799693	NR_135485_exon_18_0_chr15_65799581_r	0	-
chr15	65804632	65804902	NR_135485_exon_19_0_chr15_65804633_r	0	-
chr15	65809823	65810051	NR_135485_exon_20_0_chr15_65809824_r	0	-
chr15	65734800	65739344	NM_197960_exon_0_0_chr15_65734801_r	0	-
chr15	65743336	65743448	NM_197960_exon_1_0_chr15_65743337_r	0	-
chr15	65744297	65744440	NM_197960_exon_2_0_chr15_65744298_r	0	-
chr15	65746600	65746753	NM_197960_exon_3_0_chr15_65746601_r	0	-
chr15	65748562	65748709	NM_197960_exon_4_0_chr15_65748563_r	0	-
chr15	65756098	65756244	NM_197960_exon_5_0_chr15_65756099_r	0	-
chr15	65759015	65759151	NM_197960_exon_6_0_chr15_65759016_r	0	-
chr15	65759408	65759561	NM_197960_exon_7_0_chr15_65759409_r	0	-
chr15	65766546	65766626	NM_197960_exon_8_0_chr15_65766547_r	0	-
chr15	65771217	65771377	NM_197960_exon_9_0_chr15_65771218_r	0	-
chr15	65772559	65772737	NM_197960_exon_10_0_chr15_65772560_r	0	-
chr15	65773852	65773953	NM_197960_exon_11_0_chr15_65773853_r	0	-
chr15	65777436	65777498	NM_197960_exon_12_0_chr15_65777437_r	0	-
chr15	65780027	65780156	NM_197960_exon_13_0_chr15_65780028_r	0	-
chr15	65782526	65782637	NM_197960_exon_14_0_chr15_65782527_r	0	-
chr15	65790201	65790370	NM_197960_exon_15_0_chr15_65790202_r	0	-
chr15	65792943	65793117	NM_197960_exon_16_0_chr15_65792944_r	0	-
chr15	65799580	65799693	NM_197960_exon_17_0_chr15_65799581_r	0	-
chr15	65804632	65804902	NM_197960_exon_18_0_chr15_65804633_r	0	-
chr15	65807993	65808129	NM_197960_exon_19_0_chr15_65807994_r	0	-
chr15	65809543	65809676	NM_197960_exon_20_0_chr15_65809544_r	0	-
chr15	65134081	65134227	NM_001195059_exon_0_0_chr15_65134082_f	0	+
chr15	65147119	65147236	NM_001195059_exon_1_0_chr15_65147120_f	0	+
chr15	65152092	65152197	NM_001195059_exon_2_0_chr15_65152093_f	0	+
chr15	65153675	65153774	NM_001195059_exon_3_0_chr15_65153676_f	0	+
chr15	65157097	65160201	NM_001195059_exon_4_0_chr15_65157098_f	0	+
chr15	65255361	65256077	NM_016630_exon_0_0_chr15_65255362_r	0	-
chr15	65257660	65257801	NM_016630_exon_1_0_chr15_65257661_r	0	-
chr15	65261591	65261699	NM_016630_exon_2_0_chr15_65261592_r	0	-
chr15	65262451	65262560	NM_016630_exon_3_0_chr15_65262452_r	0	-
chr15	65266939	65267085	NM_016630_exon_4_0_chr15_65266940_r	0	-
chr15	65268812	65268893	NM_016630_exon_5_0_chr15_65268813_r	0	-
chr15	65273201	65273363	NM_016630_exon_6_0_chr15_65273202_r	0	-
chr15	65275844	65275931	NM_016630_exon_7_0_chr15_65275845_r	0	-
chr15	65282002	65282284	NM_016630_exon_8_0_chr15_65282003_r	0	-
chr15	65734800	65739344	NM_197961_exon_0_0_chr15_65734801_r	0	-
chr15	65743336	65743448	NM_197961_exon_1_0_chr15_65743337_r	0	-
chr15	65744297	65744440	NM_197961_exon_2_0_chr15_65744298_r	0	-
chr15	65748562	65748709	NM_197961_exon_3_0_chr15_65748563_r	0	-
chr15	65756098	65756244	NM_197961_exon_4_0_chr15_65756099_r	0	-
chr15	65759015	65759151	NM_197961_exon_5_0_chr15_65759016_r	0	-
chr15	65759408	65759561	NM_197961_exon_6_0_chr15_65759409_r	0	-
chr15	65766546	65766626	NM_197961_exon_7_0_chr15_65766547_r	0	-
chr15	65771217	65771377	NM_197961_exon_8_0_chr15_65771218_r	0	-
chr15	65772559	65772737	NM_197961_exon_9_0_chr15_65772560_r	0	-
chr15	65773852	65773953	NM_197961_exon_10_0_chr15_65773853_r	0	-
chr15	65777436	65777498	NM_197961_exon_11_0_chr15_65777437_r	0	-
chr15	65780027	65780156	NM_197961_exon_12_0_chr15_65780028_r	0	-
chr15	65782526	65782637	NM_197961_exon_13_0_chr15_65782527_r	0	-
chr15	65790201	65790370	NM_197961_exon_14_0_chr15_65790202_r	0	-
chr15	65792943	65793117	NM_197961_exon_15_0_chr15_65792944_r	0	-
chr15	65799580	65799693	NM_197961_exon_16_0_chr15_65799581_r	0	-
chr15	65804632	65804902	NM_197961_exon_17_0_chr15_65804633_r	0	-
chr15	65807993	65808129	NM_197961_exon_18_0_chr15_65807994_r	0	-
chr15	65809823	65810051	NM_197961_exon_19_0_chr15_65809824_r	0	-
chr15	65255361	65256077	NM_001127890_exon_0_0_chr15_65255362_r	0	-
chr15	65257660	65257801	NM_001127890_exon_1_0_chr15_65257661_r	0	-
chr15	65261591	65261699	NM_001127890_exon_2_0_chr15_65261592_r	0	-
chr15	65262451	65262560	NM_001127890_exon_3_0_chr15_65262452_r	0	-
chr15	65266939	65267085	NM_001127890_exon_4_0_chr15_65266940_r	0	-
chr15	65273201	65273363	NM_001127890_exon_5_0_chr15_65273202_r	0	-
chr15	65275844	65275931	NM_001127890_exon_6_0_chr15_65275845_r	0	-
chr15	65282002	65282284	NM_001127890_exon_7_0_chr15_65282003_r	0	-
chr15	65255361	65256077	NM_001127889_exon_0_0_chr15_65255362_r	0	-
chr15	65257660	65257801	NM_001127889_exon_1_0_chr15_65257661_r	0	-
chr15	65261591	65261699	NM_001127889_exon_2_0_chr15_65261592_r	0	-
chr15	65262451	65262560	NM_001127889_exon_3_0_chr15_65262452_r	0	-
chr15	65266939	65267085	NM_001127889_exon_4_0_chr15_65266940_r	0	-
chr15	65268812	65268893	NM_001127889_exon_5_0_chr15_65268813_r	0	-
chr15	65273201	65273363	NM_001127889_exon_6_0_chr15_65273202_r	0	-
chr15	65275844	65275931	NM_001127889_exon_7_0_chr15_65275845_r	0	-
chr15	65281743	65281844	NM_001127889_exon_8_0_chr15_65281744_r	0	-
chr15	65734800	65739344	NM_017743_exon_0_0_chr15_65734801_r	0	-
chr15	65743336	65743448	NM_017743_exon_1_0_chr15_65743337_r	0	-
chr15	65744297	65744440	NM_017743_exon_2_0_chr15_65744298_r	0	-
chr15	65756098	65756244	NM_017743_exon_3_0_chr15_65756099_r	0	-
chr15	65759015	65759151	NM_017743_exon_4_0_chr15_65759016_r	0	-
chr15	65759408	65759561	NM_017743_exon_5_0_chr15_65759409_r	0	-
chr15	65766546	65766626	NM_017743_exon_6_0_chr15_65766547_r	0	-
chr15	65771217	65771377	NM_017743_exon_7_0_chr15_65771218_r	0	-
chr15	65772559	65772737	NM_017743_exon_8_0_chr15_65772560_r	0	-
chr15	65773852	65773953	NM_017743_exon_9_0_chr15_65773853_r	0	-
chr15	65777436	65777498	NM_017743_exon_10_0_chr15_65777437_r	0	-
chr15	65780027	65780156	NM_017743_exon_11_0_chr15_65780028_r	0	-
chr15	65782526	65782637	NM_017743_exon_12_0_chr15_65782527_r	0	-
chr15	65790201	65790370	NM_017743_exon_13_0_chr15_65790202_r	0	-
chr15	65792943	65793117	NM_017743_exon_14_0_chr15_65792944_r	0	-
chr15	65799580	65799693	NM_017743_exon_15_0_chr15_65799581_r	0	-
chr15	65804632	65804902	NM_017743_exon_16_0_chr15_65804633_r	0	-
chr15	65809823	65810051	NM_017743_exon_17_0_chr15_65809824_r	0	-
chr15	66839805	66840943	NR_103739_exon_0_0_chr15_66839806_r	0	-
chr15	66844380	66844507	NR_103739_exon_1_0_chr15_66844381_r	0	-
chr15	66845321	66845596	NR_103739_exon_2_0_chr15_66845322_r	0	-
chr15	66850059	66850221	NR_103739_exon_3_0_chr15_66850060_r	0	-
chr15	66853524	66853653	NR_103739_exon_4_0_chr15_66853525_r	0	-
chr15	66855853	66855963	NR_103739_exon_5_0_chr15_66855854_r	0	-
chr15	66856248	66856336	NR_103739_exon_6_0_chr15_66856249_r	0	-
chr15	66857013	66857177	NR_103739_exon_7_0_chr15_66857014_r	0	-
chr15	66858194	66858317	NR_103739_exon_8_0_chr15_66858195_r	0	-
chr15	66839805	66840943	NM_207338_exon_0_0_chr15_66839806_r	0	-
chr15	66842378	66842442	NM_207338_exon_1_0_chr15_66842379_r	0	-
chr15	66843999	66844199	NM_207338_exon_2_0_chr15_66844000_r	0	-
chr15	66844380	66844507	NM_207338_exon_3_0_chr15_66844381_r	0	-
chr15	66845321	66845596	NM_207338_exon_4_0_chr15_66845322_r	0	-
chr15	66850059	66850221	NM_207338_exon_5_0_chr15_66850060_r	0	-
chr15	66850319	66850374	NM_207338_exon_6_0_chr15_66850320_r	0	-
chr15	66853343	66853439	NM_207338_exon_7_0_chr15_66853344_r	0	-
chr15	66853524	66853653	NM_207338_exon_8_0_chr15_66853525_r	0	-
chr15	66855853	66855963	NM_207338_exon_9_0_chr15_66855854_r	0	-
chr15	66856248	66856336	NM_207338_exon_10_0_chr15_66856249_r	0	-
chr15	66857013	66857177	NM_207338_exon_11_0_chr15_66857014_r	0	-
chr15	66857585	66857835	NM_207338_exon_12_0_chr15_66857586_r	0	-
chr15	66839805	66840943	NM_001278562_exon_0_0_chr15_66839806_r	0	-
chr15	66842378	66842442	NM_001278562_exon_1_0_chr15_66842379_r	0	-
chr15	66843999	66844199	NM_001278562_exon_2_0_chr15_66844000_r	0	-
chr15	66844380	66844507	NM_001278562_exon_3_0_chr15_66844381_r	0	-
chr15	66845321	66845596	NM_001278562_exon_4_0_chr15_66845322_r	0	-
chr15	66850059	66850221	NM_001278562_exon_5_0_chr15_66850060_r	0	-
chr15	66850319	66850374	NM_001278562_exon_6_0_chr15_66850320_r	0	-
chr15	66853343	66853439	NM_001278562_exon_7_0_chr15_66853344_r	0	-
chr15	66853524	66853653	NM_001278562_exon_8_0_chr15_66853525_r	0	-
chr15	66855853	66855963	NM_001278562_exon_9_0_chr15_66855854_r	0	-
chr15	66856248	66856336	NM_001278562_exon_10_0_chr15_66856249_r	0	-
chr15	66858194	66858317	NM_001278562_exon_11_0_chr15_66858195_r	0	-
chr15	66679210	66679765	NM_002755_exon_0_0_chr15_66679211_f	0	+
chr15	66727364	66727575	NM_002755_exon_1_0_chr15_66727365_f	0	+
chr15	66729083	66729230	NM_002755_exon_2_0_chr15_66729084_f	0	+
chr15	66735617	66735695	NM_002755_exon_3_0_chr15_66735618_f	0	+
chr15	66736993	66737045	NM_002755_exon_4_0_chr15_66736994_f	0	+
chr15	66774092	66774217	NM_002755_exon_5_0_chr15_66774093_f	0	+
chr15	66777327	66777529	NM_002755_exon_6_0_chr15_66777328_f	0	+
chr15	66779565	66779630	NM_002755_exon_7_0_chr15_66779566_f	0	+
chr15	66781552	66781614	NM_002755_exon_8_0_chr15_66781553_f	0	+
chr15	66782055	66782101	NM_002755_exon_9_0_chr15_66782056_f	0	+
chr15	66782839	66783882	NM_002755_exon_10_0_chr15_66782840_f	0	+
chr15	66874527	66874586	NR_110372_exon_0_0_chr15_66874528_f	0	+
chr15	66956699	66956790	NR_110372_exon_1_0_chr15_66956700_f	0	+
chr15	66960678	66960792	NR_110372_exon_2_0_chr15_66960679_f	0	+
chr15	66976336	66976380	NR_110372_exon_3_0_chr15_66976337_f	0	+
chr15	66977607	66978136	NR_110372_exon_4_0_chr15_66977608_f	0	+
chr15	66187633	66190432	NM_032445_exon_0_0_chr15_66187634_r	0	-
chr15	66191065	66191272	NM_032445_exon_1_0_chr15_66191066_r	0	-
chr15	66198422	66198479	NM_032445_exon_2_0_chr15_66198423_r	0	-
chr15	66206074	66206311	NM_032445_exon_3_0_chr15_66206075_r	0	-
chr15	66207807	66207936	NM_032445_exon_4_0_chr15_66207808_r	0	-
chr15	66208485	66208614	NM_032445_exon_5_0_chr15_66208486_r	0	-
chr15	66209165	66209294	NM_032445_exon_6_0_chr15_66209166_r	0	-
chr15	66210303	66210432	NM_032445_exon_7_0_chr15_66210304_r	0	-
chr15	66214675	66214810	NM_032445_exon_8_0_chr15_66214676_r	0	-
chr15	66215160	66215307	NM_032445_exon_9_0_chr15_66215161_r	0	-
chr15	66220762	66220865	NM_032445_exon_10_0_chr15_66220763_r	0	-
chr15	66222057	66222221	NM_032445_exon_11_0_chr15_66222058_r	0	-
chr15	66223160	66223281	NM_032445_exon_12_0_chr15_66223161_r	0	-
chr15	66249884	66250059	NM_032445_exon_13_0_chr15_66249885_r	0	-
chr15	66257245	66257458	NM_032445_exon_14_0_chr15_66257246_r	0	-
chr15	66262890	66263027	NM_032445_exon_15_0_chr15_66262891_r	0	-
chr15	66273115	66273236	NM_032445_exon_16_0_chr15_66273116_r	0	-
chr15	66274579	66274826	NM_032445_exon_17_0_chr15_66274580_r	0	-
chr15	66386739	66386832	NM_032445_exon_18_0_chr15_66386740_r	0	-
chr15	66411423	66411524	NM_032445_exon_19_0_chr15_66411424_r	0	-
chr15	66416236	66416338	NM_032445_exon_20_0_chr15_66416237_r	0	-
chr15	66420643	66420749	NM_032445_exon_21_0_chr15_66420644_r	0	-
chr15	66545942	66546075	NM_032445_exon_22_0_chr15_66545943_r	0	-
chr15	67547137	67547285	NR_147832_exon_0_0_chr15_67547138_f	0	+
chr15	67553609	67553732	NR_147832_exon_1_0_chr15_67553610_f	0	+
chr15	67636400	67636529	NR_147832_exon_2_0_chr15_67636401_f	0	+
chr15	67649682	67649759	NR_147832_exon_3_0_chr15_67649683_f	0	+
chr15	67652184	67652223	NR_147832_exon_4_0_chr15_67652185_f	0	+
chr15	67664448	67665000	NR_147832_exon_5_0_chr15_67664449_f	0	+
chr15	67665704	67665771	NR_147832_exon_6_0_chr15_67665705_f	0	+
chr15	67677273	67677357	NR_147832_exon_7_0_chr15_67677274_f	0	+
chr15	67681168	67681344	NR_147832_exon_8_0_chr15_67681169_f	0	+
chr15	67692451	67692643	NR_147832_exon_9_0_chr15_67692452_f	0	+
chr15	67709268	67709389	NR_147832_exon_10_0_chr15_67709269_f	0	+
chr15	67713628	67713915	NR_147832_exon_11_0_chr15_67713629_f	0	+
chr15	67757464	67757635	NR_147832_exon_12_0_chr15_67757465_f	0	+
chr15	67768033	67768156	NR_147832_exon_13_0_chr15_67768034_f	0	+
chr15	67771402	67771473	NR_147832_exon_14_0_chr15_67771403_f	0	+
chr15	67782340	67782402	NR_147832_exon_15_0_chr15_67782341_f	0	+
chr15	67786595	67786704	NR_147832_exon_16_0_chr15_67786596_f	0	+
chr15	67792970	67794142	NR_147832_exon_17_0_chr15_67792971_f	0	+
chr15	67358194	67358698	NM_005902_exon_0_0_chr15_67358195_f	0	+
chr15	67457232	67457426	NM_005902_exon_1_0_chr15_67457233_f	0	+
chr15	67457590	67457722	NM_005902_exon_2_0_chr15_67457591_f	0	+
chr15	67459116	67459191	NM_005902_exon_3_0_chr15_67459117_f	0	+
chr15	67462891	67462942	NM_005902_exon_4_0_chr15_67462892_f	0	+
chr15	67473578	67473791	NM_005902_exon_5_0_chr15_67473579_f	0	+
chr15	67477064	67477202	NM_005902_exon_6_0_chr15_67477065_f	0	+
chr15	67479702	67479847	NM_005902_exon_7_0_chr15_67479703_f	0	+
chr15	67482750	67487533	NM_005902_exon_8_0_chr15_67482751_f	0	+
chr15	67547137	67547285	NM_001322475_exon_0_0_chr15_67547138_f	0	+
chr15	67553609	67553732	NM_001322475_exon_1_0_chr15_67553610_f	0	+
chr15	67571732	67571850	NM_001322475_exon_2_0_chr15_67571733_f	0	+
chr15	67636400	67636529	NM_001322475_exon_3_0_chr15_67636401_f	0	+
chr15	67649682	67649759	NM_001322475_exon_4_0_chr15_67649683_f	0	+
chr15	67652184	67652223	NM_001322475_exon_5_0_chr15_67652185_f	0	+
chr15	67664448	67665000	NM_001322475_exon_6_0_chr15_67664449_f	0	+
chr15	67665704	67665771	NM_001322475_exon_7_0_chr15_67665705_f	0	+
chr15	67677273	67677357	NM_001322475_exon_8_0_chr15_67677274_f	0	+
chr15	67681168	67681344	NM_001322475_exon_9_0_chr15_67681169_f	0	+
chr15	67692451	67692643	NM_001322475_exon_10_0_chr15_67692452_f	0	+
chr15	67709268	67709389	NM_001322475_exon_11_0_chr15_67709269_f	0	+
chr15	67713628	67713915	NM_001322475_exon_12_0_chr15_67713629_f	0	+
chr15	67757464	67757635	NM_001322475_exon_13_0_chr15_67757465_f	0	+
chr15	67768033	67768156	NM_001322475_exon_14_0_chr15_67768034_f	0	+
chr15	67782340	67782402	NM_001322475_exon_15_0_chr15_67782341_f	0	+
chr15	67786595	67786704	NM_001322475_exon_16_0_chr15_67786596_f	0	+
chr15	67792970	67794142	NM_001322475_exon_17_0_chr15_67792971_f	0	+
chr15	67223874	67224162	NR_135687_exon_0_0_chr15_67223875_r	0	-
chr15	67234237	67234489	NR_135687_exon_1_0_chr15_67234238_r	0	-
chr15	67248677	67248853	NR_135687_exon_2_0_chr15_67248678_r	0	-
chr15	67547137	67547285	NM_001284349_exon_0_0_chr15_67547138_f	0	+
chr15	67553609	67553732	NM_001284349_exon_1_0_chr15_67553610_f	0	+
chr15	67636400	67636529	NM_001284349_exon_2_0_chr15_67636401_f	0	+
chr15	67649682	67649759	NM_001284349_exon_3_0_chr15_67649683_f	0	+
chr15	67652184	67652223	NM_001284349_exon_4_0_chr15_67652185_f	0	+
chr15	67664448	67665000	NM_001284349_exon_5_0_chr15_67664449_f	0	+
chr15	67665704	67666504	NM_001284349_exon_6_0_chr15_67665705_f	0	+
chr15	67547137	67547285	NM_001284348_exon_0_0_chr15_67547138_f	0	+
chr15	67553609	67553732	NM_001284348_exon_1_0_chr15_67553610_f	0	+
chr15	67636400	67636529	NM_001284348_exon_2_0_chr15_67636401_f	0	+
chr15	67649682	67649759	NM_001284348_exon_3_0_chr15_67649683_f	0	+
chr15	67652184	67652223	NM_001284348_exon_4_0_chr15_67652185_f	0	+
chr15	67663765	67663871	NM_001284348_exon_5_0_chr15_67663766_f	0	+
chr15	67664448	67665000	NM_001284348_exon_6_0_chr15_67664449_f	0	+
chr15	67665704	67665771	NM_001284348_exon_7_0_chr15_67665705_f	0	+
chr15	67677273	67677357	NM_001284348_exon_8_0_chr15_67677274_f	0	+
chr15	67681168	67681344	NM_001284348_exon_9_0_chr15_67681169_f	0	+
chr15	67692451	67692643	NM_001284348_exon_10_0_chr15_67692452_f	0	+
chr15	67709268	67709389	NM_001284348_exon_11_0_chr15_67709269_f	0	+
chr15	67713628	67713915	NM_001284348_exon_12_0_chr15_67713629_f	0	+
chr15	67757464	67757635	NM_001284348_exon_13_0_chr15_67757465_f	0	+
chr15	67768033	67768156	NM_001284348_exon_14_0_chr15_67768034_f	0	+
chr15	67786595	67786704	NM_001284348_exon_15_0_chr15_67786596_f	0	+
chr15	67792970	67794142	NM_001284348_exon_16_0_chr15_67792971_f	0	+
chr15	67547137	67547285	NM_001284347_exon_0_0_chr15_67547138_f	0	+
chr15	67553609	67553732	NM_001284347_exon_1_0_chr15_67553610_f	0	+
chr15	67649682	67649759	NM_001284347_exon_2_0_chr15_67649683_f	0	+
chr15	67652184	67652223	NM_001284347_exon_3_0_chr15_67652185_f	0	+
chr15	67664448	67665000	NM_001284347_exon_4_0_chr15_67664449_f	0	+
chr15	67665704	67665771	NM_001284347_exon_5_0_chr15_67665705_f	0	+
chr15	67677273	67677357	NM_001284347_exon_6_0_chr15_67677274_f	0	+
chr15	67681168	67681344	NM_001284347_exon_7_0_chr15_67681169_f	0	+
chr15	67692451	67692643	NM_001284347_exon_8_0_chr15_67692452_f	0	+
chr15	67709268	67709389	NM_001284347_exon_9_0_chr15_67709269_f	0	+
chr15	67713628	67713915	NM_001284347_exon_10_0_chr15_67713629_f	0	+
chr15	67757464	67757635	NM_001284347_exon_11_0_chr15_67757465_f	0	+
chr15	67768033	67768156	NM_001284347_exon_12_0_chr15_67768034_f	0	+
chr15	67782340	67782402	NM_001284347_exon_13_0_chr15_67782341_f	0	+
chr15	67786595	67786704	NM_001284347_exon_14_0_chr15_67786596_f	0	+
chr15	67792970	67794142	NM_001284347_exon_15_0_chr15_67792971_f	0	+
chr15	67841341	67841545	NM_001206804_exon_0_0_chr15_67841342_f	0	+
chr15	67842371	67842420	NM_001206804_exon_1_0_chr15_67842372_f	0	+
chr15	67855620	67855688	NM_001206804_exon_2_0_chr15_67855621_f	0	+
chr15	67873091	67873161	NM_001206804_exon_3_0_chr15_67873092_f	0	+
chr15	67878227	67878268	NM_001206804_exon_4_0_chr15_67878228_f	0	+
chr15	67879183	67879251	NM_001206804_exon_5_0_chr15_67879184_f	0	+
chr15	67885263	67885312	NM_001206804_exon_6_0_chr15_67885264_f	0	+
chr15	67893022	67893087	NM_001206804_exon_7_0_chr15_67893023_f	0	+
chr15	67923225	67923265	NM_001206804_exon_8_0_chr15_67923226_f	0	+
chr15	67938568	67938637	NM_001206804_exon_9_0_chr15_67938569_f	0	+
chr15	67938725	67938807	NM_001206804_exon_10_0_chr15_67938726_f	0	+
chr15	67950890	67950952	NM_001206804_exon_11_0_chr15_67950891_f	0	+
chr15	67956934	67956983	NM_001206804_exon_12_0_chr15_67956935_f	0	+
chr15	67984816	67984890	NM_001206804_exon_13_0_chr15_67984817_f	0	+
chr15	67985855	67985906	NM_001206804_exon_14_0_chr15_67985856_f	0	+
chr15	67995674	67995746	NM_001206804_exon_15_0_chr15_67995675_f	0	+
chr15	68020253	68020283	NM_001206804_exon_16_0_chr15_68020254_f	0	+
chr15	68040568	68040595	NM_001206804_exon_17_0_chr15_68040569_f	0	+
chr15	68040906	68040939	NM_001206804_exon_18_0_chr15_68040907_f	0	+
chr15	68061939	68062001	NM_001206804_exon_19_0_chr15_68061940_f	0	+
chr15	68065044	68065090	NM_001206804_exon_20_0_chr15_68065045_f	0	+
chr15	68098983	68099455	NM_001206804_exon_21_0_chr15_68098984_f	0	+
chr15	67547137	67547285	NM_001322473_exon_0_0_chr15_67547138_f	0	+
chr15	67553609	67553732	NM_001322473_exon_1_0_chr15_67553610_f	0	+
chr15	67636400	67636529	NM_001322473_exon_2_0_chr15_67636401_f	0	+
chr15	67649682	67649759	NM_001322473_exon_3_0_chr15_67649683_f	0	+
chr15	67652184	67652223	NM_001322473_exon_4_0_chr15_67652185_f	0	+
chr15	67664448	67665000	NM_001322473_exon_5_0_chr15_67664449_f	0	+
chr15	67665704	67665771	NM_001322473_exon_6_0_chr15_67665705_f	0	+
chr15	67677273	67677357	NM_001322473_exon_7_0_chr15_67677274_f	0	+
chr15	67681168	67681344	NM_001322473_exon_8_0_chr15_67681169_f	0	+
chr15	67692451	67692643	NM_001322473_exon_9_0_chr15_67692452_f	0	+
chr15	67709268	67709389	NM_001322473_exon_10_0_chr15_67709269_f	0	+
chr15	67713628	67713915	NM_001322473_exon_11_0_chr15_67713629_f	0	+
chr15	67757464	67757635	NM_001322473_exon_12_0_chr15_67757465_f	0	+
chr15	67786595	67786704	NM_001322473_exon_13_0_chr15_67786596_f	0	+
chr15	67792970	67794142	NM_001322473_exon_14_0_chr15_67792971_f	0	+
chr15	67695948	67700813	NR_040051_exon_0_0_chr15_67695949_r	0	-
chr15	67713672	67713836	NR_040051_exon_1_0_chr15_67713673_r	0	-
chr15	67752029	67752313	NR_040051_exon_2_0_chr15_67752030_r	0	-
chr15	67758831	67759076	NR_040051_exon_3_0_chr15_67758832_r	0	-
chr15	67811337	67811440	NR_040051_exon_4_0_chr15_67811338_r	0	-
chr15	67813883	67814182	NR_040051_exon_5_0_chr15_67813884_r	0	-
chr15	67547137	67547285	NM_001322470_exon_0_0_chr15_67547138_f	0	+
chr15	67553609	67553732	NM_001322470_exon_1_0_chr15_67553610_f	0	+
chr15	67636400	67636529	NM_001322470_exon_2_0_chr15_67636401_f	0	+
chr15	67649682	67649759	NM_001322470_exon_3_0_chr15_67649683_f	0	+
chr15	67652184	67652223	NM_001322470_exon_4_0_chr15_67652185_f	0	+
chr15	67664448	67665000	NM_001322470_exon_5_0_chr15_67664449_f	0	+
chr15	67665704	67665771	NM_001322470_exon_6_0_chr15_67665705_f	0	+
chr15	67677273	67677357	NM_001322470_exon_7_0_chr15_67677274_f	0	+
chr15	67681168	67681344	NM_001322470_exon_8_0_chr15_67681169_f	0	+
chr15	67692451	67692643	NM_001322470_exon_9_0_chr15_67692452_f	0	+
chr15	67709268	67709389	NM_001322470_exon_10_0_chr15_67709269_f	0	+
chr15	67713628	67713915	NM_001322470_exon_11_0_chr15_67713629_f	0	+
chr15	67757464	67757635	NM_001322470_exon_12_0_chr15_67757465_f	0	+
chr15	67782340	67782402	NM_001322470_exon_13_0_chr15_67782341_f	0	+
chr15	67786595	67786704	NM_001322470_exon_14_0_chr15_67786596_f	0	+
chr15	67792970	67794142	NM_001322470_exon_15_0_chr15_67792971_f	0	+
chr15	67695948	67700813	NR_040052_exon_0_0_chr15_67695949_r	0	-
chr15	67713672	67713836	NR_040052_exon_1_0_chr15_67713673_r	0	-
chr15	67722658	67722738	NR_040052_exon_2_0_chr15_67722659_r	0	-
chr15	67758831	67759049	NR_040052_exon_3_0_chr15_67758832_r	0	-
chr15	67811337	67811440	NR_040052_exon_4_0_chr15_67811338_r	0	-
chr15	67813856	67814182	NR_040052_exon_5_0_chr15_67813857_r	0	-
chr15	67493012	67495236	NM_001271886_exon_0_0_chr15_67493013_r	0	-
chr15	67495885	67495935	NM_001271886_exon_1_0_chr15_67495886_r	0	-
chr15	67496381	67496486	NM_001271886_exon_2_0_chr15_67496382_r	0	-
chr15	67500899	67500996	NM_001271886_exon_3_0_chr15_67500900_r	0	-
chr15	67501799	67501882	NM_001271886_exon_4_0_chr15_67501800_r	0	-
chr15	67524151	67524235	NM_001271886_exon_5_0_chr15_67524152_r	0	-
chr15	67528316	67528406	NM_001271886_exon_6_0_chr15_67528317_r	0	-
chr15	67528745	67528842	NM_001271886_exon_7_0_chr15_67528746_r	0	-
chr15	67528967	67529158	NM_001271886_exon_8_0_chr15_67528968_r	0	-
chr15	67546751	67547074	NM_001271886_exon_9_0_chr15_67546752_r	0	-
chr15	67835020	67835808	NM_002757_exon_0_0_chr15_67835021_f	0	+
chr15	67842371	67842420	NM_002757_exon_1_0_chr15_67842372_f	0	+
chr15	67855620	67855688	NM_002757_exon_2_0_chr15_67855621_f	0	+
chr15	67873091	67873161	NM_002757_exon_3_0_chr15_67873092_f	0	+
chr15	67878227	67878268	NM_002757_exon_4_0_chr15_67878228_f	0	+
chr15	67879183	67879251	NM_002757_exon_5_0_chr15_67879184_f	0	+
chr15	67885263	67885312	NM_002757_exon_6_0_chr15_67885264_f	0	+
chr15	67893022	67893087	NM_002757_exon_7_0_chr15_67893023_f	0	+
chr15	67923225	67923265	NM_002757_exon_8_0_chr15_67923226_f	0	+
chr15	67938568	67938637	NM_002757_exon_9_0_chr15_67938569_f	0	+
chr15	67938725	67938807	NM_002757_exon_10_0_chr15_67938726_f	0	+
chr15	67950890	67950952	NM_002757_exon_11_0_chr15_67950891_f	0	+
chr15	67956934	67956983	NM_002757_exon_12_0_chr15_67956935_f	0	+
chr15	67984816	67984890	NM_002757_exon_13_0_chr15_67984817_f	0	+
chr15	67985855	67985906	NM_002757_exon_14_0_chr15_67985856_f	0	+
chr15	67995674	67995746	NM_002757_exon_15_0_chr15_67995675_f	0	+
chr15	68040568	68040595	NM_002757_exon_16_0_chr15_68040569_f	0	+
chr15	68040906	68040939	NM_002757_exon_17_0_chr15_68040907_f	0	+
chr15	68061939	68062001	NM_002757_exon_18_0_chr15_68061940_f	0	+
chr15	68065044	68065090	NM_002757_exon_19_0_chr15_68065045_f	0	+
chr15	68098983	68099455	NM_002757_exon_20_0_chr15_68098984_f	0	+
chr15	67493012	67495236	NM_001271885_exon_0_0_chr15_67493013_r	0	-
chr15	67495885	67495935	NM_001271885_exon_1_0_chr15_67495886_r	0	-
chr15	67496381	67496486	NM_001271885_exon_2_0_chr15_67496382_r	0	-
chr15	67500899	67500996	NM_001271885_exon_3_0_chr15_67500900_r	0	-
chr15	67501799	67501882	NM_001271885_exon_4_0_chr15_67501800_r	0	-
chr15	67524151	67524235	NM_001271885_exon_5_0_chr15_67524152_r	0	-
chr15	67528316	67528406	NM_001271885_exon_6_0_chr15_67528317_r	0	-
chr15	67528745	67528842	NM_001271885_exon_7_0_chr15_67528746_r	0	-
chr15	67528967	67529158	NM_001271885_exon_8_0_chr15_67528968_r	0	-
chr15	67547474	67547536	NM_001271885_exon_9_0_chr15_67547475_r	0	-
chr15	67835020	67835808	NM_145160_exon_0_0_chr15_67835021_f	0	+
chr15	67842371	67842420	NM_145160_exon_1_0_chr15_67842372_f	0	+
chr15	67855620	67855688	NM_145160_exon_2_0_chr15_67855621_f	0	+
chr15	67873091	67873161	NM_145160_exon_3_0_chr15_67873092_f	0	+
chr15	67878227	67878268	NM_145160_exon_4_0_chr15_67878228_f	0	+
chr15	67879183	67879251	NM_145160_exon_5_0_chr15_67879184_f	0	+
chr15	67885263	67885312	NM_145160_exon_6_0_chr15_67885264_f	0	+
chr15	67893022	67893087	NM_145160_exon_7_0_chr15_67893023_f	0	+
chr15	67923225	67923265	NM_145160_exon_8_0_chr15_67923226_f	0	+
chr15	67938568	67938637	NM_145160_exon_9_0_chr15_67938569_f	0	+
chr15	67938725	67938807	NM_145160_exon_10_0_chr15_67938726_f	0	+
chr15	67950890	67950952	NM_145160_exon_11_0_chr15_67950891_f	0	+
chr15	67956934	67956983	NM_145160_exon_12_0_chr15_67956935_f	0	+
chr15	67984816	67984890	NM_145160_exon_13_0_chr15_67984817_f	0	+
chr15	67985855	67985906	NM_145160_exon_14_0_chr15_67985856_f	0	+
chr15	67995674	67995746	NM_145160_exon_15_0_chr15_67995675_f	0	+
chr15	68020253	68020283	NM_145160_exon_16_0_chr15_68020254_f	0	+
chr15	68040568	68040595	NM_145160_exon_17_0_chr15_68040569_f	0	+
chr15	68040906	68040939	NM_145160_exon_18_0_chr15_68040907_f	0	+
chr15	68061939	68062001	NM_145160_exon_19_0_chr15_68061940_f	0	+
chr15	68065044	68065090	NM_145160_exon_20_0_chr15_68065045_f	0	+
chr15	68098983	68099455	NM_145160_exon_21_0_chr15_68098984_f	0	+
chr15	67547137	67547285	NM_001322472_exon_0_0_chr15_67547138_f	0	+
chr15	67553609	67553732	NM_001322472_exon_1_0_chr15_67553610_f	0	+
chr15	67649682	67649759	NM_001322472_exon_2_0_chr15_67649683_f	0	+
chr15	67652184	67652223	NM_001322472_exon_3_0_chr15_67652185_f	0	+
chr15	67664448	67665000	NM_001322472_exon_4_0_chr15_67664449_f	0	+
chr15	67665704	67665771	NM_001322472_exon_5_0_chr15_67665705_f	0	+
chr15	67677273	67677357	NM_001322472_exon_6_0_chr15_67677274_f	0	+
chr15	67681168	67681344	NM_001322472_exon_7_0_chr15_67681169_f	0	+
chr15	67709268	67709389	NM_001322472_exon_8_0_chr15_67709269_f	0	+
chr15	67713628	67713915	NM_001322472_exon_9_0_chr15_67713629_f	0	+
chr15	67757464	67757635	NM_001322472_exon_10_0_chr15_67757465_f	0	+
chr15	67782340	67782402	NM_001322472_exon_11_0_chr15_67782341_f	0	+
chr15	67786595	67786704	NM_001322472_exon_12_0_chr15_67786596_f	0	+
chr15	67792970	67794142	NM_001322472_exon_13_0_chr15_67792971_f	0	+
chr15	67547137	67547285	NM_001322471_exon_0_0_chr15_67547138_f	0	+
chr15	67553609	67553732	NM_001322471_exon_1_0_chr15_67553610_f	0	+
chr15	67649682	67649759	NM_001322471_exon_2_0_chr15_67649683_f	0	+
chr15	67652184	67652223	NM_001322471_exon_3_0_chr15_67652185_f	0	+
chr15	67664448	67665000	NM_001322471_exon_4_0_chr15_67664449_f	0	+
chr15	67665704	67665771	NM_001322471_exon_5_0_chr15_67665705_f	0	+
chr15	67677273	67677357	NM_001322471_exon_6_0_chr15_67677274_f	0	+
chr15	67681168	67681344	NM_001322471_exon_7_0_chr15_67681169_f	0	+
chr15	67692451	67692643	NM_001322471_exon_8_0_chr15_67692452_f	0	+
chr15	67709268	67709389	NM_001322471_exon_9_0_chr15_67709269_f	0	+
chr15	67713628	67713915	NM_001322471_exon_10_0_chr15_67713629_f	0	+
chr15	67782340	67782402	NM_001322471_exon_11_0_chr15_67782341_f	0	+
chr15	67786595	67786704	NM_001322471_exon_12_0_chr15_67786596_f	0	+
chr15	67792970	67794142	NM_001322471_exon_13_0_chr15_67792971_f	0	+
chr15	67547137	67547285	NM_001322474_exon_0_0_chr15_67547138_f	0	+
chr15	67553609	67553732	NM_001322474_exon_1_0_chr15_67553610_f	0	+
chr15	67636400	67636529	NM_001322474_exon_2_0_chr15_67636401_f	0	+
chr15	67649682	67649759	NM_001322474_exon_3_0_chr15_67649683_f	0	+
chr15	67652184	67652223	NM_001322474_exon_4_0_chr15_67652185_f	0	+
chr15	67664448	67665000	NM_001322474_exon_5_0_chr15_67664449_f	0	+
chr15	67665704	67665771	NM_001322474_exon_6_0_chr15_67665705_f	0	+
chr15	67677273	67677357	NM_001322474_exon_7_0_chr15_67677274_f	0	+
chr15	67681168	67681344	NM_001322474_exon_8_0_chr15_67681169_f	0	+
chr15	67709268	67709389	NM_001322474_exon_9_0_chr15_67709269_f	0	+
chr15	67713628	67713915	NM_001322474_exon_10_0_chr15_67713629_f	0	+
chr15	67757464	67757635	NM_001322474_exon_11_0_chr15_67757465_f	0	+
chr15	67782340	67782402	NM_001322474_exon_12_0_chr15_67782341_f	0	+
chr15	67786595	67786704	NM_001322474_exon_13_0_chr15_67786596_f	0	+
chr15	67792970	67794142	NM_001322474_exon_14_0_chr15_67792971_f	0	+
chr15	67493012	67495236	NM_024666_exon_0_0_chr15_67493013_r	0	-
chr15	67495885	67495935	NM_024666_exon_1_0_chr15_67495886_r	0	-
chr15	67496381	67496486	NM_024666_exon_2_0_chr15_67496382_r	0	-
chr15	67500899	67500996	NM_024666_exon_3_0_chr15_67500900_r	0	-
chr15	67501799	67501882	NM_024666_exon_4_0_chr15_67501800_r	0	-
chr15	67524151	67524235	NM_024666_exon_5_0_chr15_67524152_r	0	-
chr15	67528316	67528406	NM_024666_exon_6_0_chr15_67528317_r	0	-
chr15	67528745	67528842	NM_024666_exon_7_0_chr15_67528746_r	0	-
chr15	67528967	67529158	NM_024666_exon_8_0_chr15_67528968_r	0	-
chr15	67546896	67547074	NM_024666_exon_9_0_chr15_67546897_r	0	-
chr15	67547137	67547285	NM_001031715_exon_0_0_chr15_67547138_f	0	+
chr15	67553609	67553732	NM_001031715_exon_1_0_chr15_67553610_f	0	+
chr15	67555459	67555554	NM_001031715_exon_2_0_chr15_67555460_f	0	+
chr15	67571732	67571850	NM_001031715_exon_3_0_chr15_67571733_f	0	+
chr15	67629312	67629433	NM_001031715_exon_4_0_chr15_67629313_f	0	+
chr15	67636400	67636529	NM_001031715_exon_5_0_chr15_67636401_f	0	+
chr15	67649682	67649759	NM_001031715_exon_6_0_chr15_67649683_f	0	+
chr15	67652184	67652223	NM_001031715_exon_7_0_chr15_67652185_f	0	+
chr15	67664448	67665000	NM_001031715_exon_8_0_chr15_67664449_f	0	+
chr15	67665704	67665771	NM_001031715_exon_9_0_chr15_67665705_f	0	+
chr15	67677273	67677357	NM_001031715_exon_10_0_chr15_67677274_f	0	+
chr15	67681168	67681344	NM_001031715_exon_11_0_chr15_67681169_f	0	+
chr15	67687628	67687901	NM_001031715_exon_12_0_chr15_67687629_f	0	+
chr15	67692451	67692643	NM_001031715_exon_13_0_chr15_67692452_f	0	+
chr15	67709268	67709389	NM_001031715_exon_14_0_chr15_67709269_f	0	+
chr15	67713628	67713915	NM_001031715_exon_15_0_chr15_67713629_f	0	+
chr15	67757464	67757635	NM_001031715_exon_16_0_chr15_67757465_f	0	+
chr15	67768033	67768156	NM_001031715_exon_17_0_chr15_67768034_f	0	+
chr15	67782340	67782402	NM_001031715_exon_18_0_chr15_67782341_f	0	+
chr15	67786595	67786704	NM_001031715_exon_19_0_chr15_67786596_f	0	+
chr15	67792970	67794142	NM_001031715_exon_20_0_chr15_67792971_f	0	+
chr15	68346516	68346688	NM_016166_exon_0_0_chr15_68346517_f	0	+
chr15	68378643	68379088	NM_016166_exon_1_0_chr15_68378644_f	0	+
chr15	68434283	68434368	NM_016166_exon_2_0_chr15_68434284_f	0	+
chr15	68434627	68434675	NM_016166_exon_3_0_chr15_68434628_f	0	+
chr15	68438153	68438244	NM_016166_exon_4_0_chr15_68438154_f	0	+
chr15	68438903	68439038	NM_016166_exon_5_0_chr15_68438904_f	0	+
chr15	68445927	68446033	NM_016166_exon_6_0_chr15_68445928_f	0	+
chr15	68457068	68457142	NM_016166_exon_7_0_chr15_68457069_f	0	+
chr15	68466069	68466230	NM_016166_exon_8_0_chr15_68466070_f	0	+
chr15	68467974	68468105	NM_016166_exon_9_0_chr15_68467975_f	0	+
chr15	68468811	68468992	NM_016166_exon_10_0_chr15_68468812_f	0	+
chr15	68473549	68473692	NM_016166_exon_11_0_chr15_68473550_f	0	+
chr15	68475967	68476005	NM_016166_exon_12_0_chr15_68475968_f	0	+
chr15	68479879	68483802	NM_016166_exon_13_0_chr15_68479880_f	0	+
chr15	69070874	69072481	NM_006305_exon_0_0_chr15_69070875_r	0	-
chr15	69072748	69072812	NM_006305_exon_1_0_chr15_69072749_r	0	-
chr15	69075294	69075392	NM_006305_exon_2_0_chr15_69075295_r	0	-
chr15	69076735	69076934	NM_006305_exon_3_0_chr15_69076736_r	0	-
chr15	69079751	69079874	NM_006305_exon_4_0_chr15_69079752_r	0	-
chr15	69080108	69080258	NM_006305_exon_5_0_chr15_69080109_r	0	-
chr15	69113036	69113261	NM_006305_exon_6_0_chr15_69113037_r	0	-
chr15	68933841	68933928	NM_001324015_exon_0_0_chr15_68933842_f	0	+
chr15	68937498	68937699	NM_001324015_exon_1_0_chr15_68937499_f	0	+
chr15	68987478	68987595	NM_001324015_exon_2_0_chr15_68987479_f	0	+
chr15	69003070	69003220	NM_001324015_exon_3_0_chr15_69003071_f	0	+
chr15	69003880	69004045	NM_001324015_exon_4_0_chr15_69003881_f	0	+
chr15	69006263	69006380	NM_001324015_exon_5_0_chr15_69006264_f	0	+
chr15	69006897	69007002	NM_001324015_exon_6_0_chr15_69006898_f	0	+
chr15	69007553	69007650	NM_001324015_exon_7_0_chr15_69007554_f	0	+
chr15	69011036	69011149	NM_001324015_exon_8_0_chr15_69011037_f	0	+
chr15	69011482	69011573	NM_001324015_exon_9_0_chr15_69011483_f	0	+
chr15	69011751	69011891	NM_001324015_exon_10_0_chr15_69011752_f	0	+
chr15	69018181	69020144	NM_001324015_exon_11_0_chr15_69018182_f	0	+
chr15	68810711	68810932	NM_001324014_exon_0_0_chr15_68810712_f	0	+
chr15	68827933	68827998	NM_001324014_exon_1_0_chr15_68827934_f	0	+
chr15	68937498	68937699	NM_001324014_exon_2_0_chr15_68937499_f	0	+
chr15	68987478	68987595	NM_001324014_exon_3_0_chr15_68987479_f	0	+
chr15	69003070	69003220	NM_001324014_exon_4_0_chr15_69003071_f	0	+
chr15	69003880	69004045	NM_001324014_exon_5_0_chr15_69003881_f	0	+
chr15	69006263	69006380	NM_001324014_exon_6_0_chr15_69006264_f	0	+
chr15	69006897	69007002	NM_001324014_exon_7_0_chr15_69006898_f	0	+
chr15	69007553	69007650	NM_001324014_exon_8_0_chr15_69007554_f	0	+
chr15	69011036	69011149	NM_001324014_exon_9_0_chr15_69011037_f	0	+
chr15	69011482	69011573	NM_001324014_exon_10_0_chr15_69011483_f	0	+
chr15	69011751	69011891	NM_001324014_exon_11_0_chr15_69011752_f	0	+
chr15	69018181	69020144	NM_001324014_exon_12_0_chr15_69018182_f	0	+
chr15	68908878	68908953	NM_001190456_exon_0_0_chr15_68908879_f	0	+
chr15	68937498	68937699	NM_001190456_exon_1_0_chr15_68937499_f	0	+
chr15	68987478	68987595	NM_001190456_exon_2_0_chr15_68987479_f	0	+
chr15	69003070	69003220	NM_001190456_exon_3_0_chr15_69003071_f	0	+
chr15	69003880	69004045	NM_001190456_exon_4_0_chr15_69003881_f	0	+
chr15	69006263	69006380	NM_001190456_exon_5_0_chr15_69006264_f	0	+
chr15	69006897	69007002	NM_001190456_exon_6_0_chr15_69006898_f	0	+
chr15	69007553	69007650	NM_001190456_exon_7_0_chr15_69007554_f	0	+
chr15	69011036	69011149	NM_001190456_exon_8_0_chr15_69011037_f	0	+
chr15	69011482	69011573	NM_001190456_exon_9_0_chr15_69011483_f	0	+
chr15	69011751	69011891	NM_001190456_exon_10_0_chr15_69011752_f	0	+
chr15	69018181	69020144	NM_001190456_exon_11_0_chr15_69018182_f	0	+
chr15	68924326	68924680	NM_001190457_exon_0_0_chr15_68924327_f	0	+
chr15	68937498	68937699	NM_001190457_exon_1_0_chr15_68937499_f	0	+
chr15	68987478	68987595	NM_001190457_exon_2_0_chr15_68987479_f	0	+
chr15	69003070	69003220	NM_001190457_exon_3_0_chr15_69003071_f	0	+
chr15	69003880	69004045	NM_001190457_exon_4_0_chr15_69003881_f	0	+
chr15	69006263	69006380	NM_001190457_exon_5_0_chr15_69006264_f	0	+
chr15	69006897	69007002	NM_001190457_exon_6_0_chr15_69006898_f	0	+
chr15	69007553	69007650	NM_001190457_exon_7_0_chr15_69007554_f	0	+
chr15	69011036	69011149	NM_001190457_exon_8_0_chr15_69011037_f	0	+
chr15	69011482	69011573	NM_001190457_exon_9_0_chr15_69011483_f	0	+
chr15	69011751	69011891	NM_001190457_exon_10_0_chr15_69011752_f	0	+
chr15	69018181	69020144	NM_001190457_exon_11_0_chr15_69018182_f	0	+
chr15	68346913	68347569	NM_001320687_exon_0_0_chr15_68346914_f	0	+
chr15	68348136	68348251	NM_001320687_exon_1_0_chr15_68348137_f	0	+
chr15	68378643	68379088	NM_001320687_exon_2_0_chr15_68378644_f	0	+
chr15	68434283	68434368	NM_001320687_exon_3_0_chr15_68434284_f	0	+
chr15	68434627	68434675	NM_001320687_exon_4_0_chr15_68434628_f	0	+
chr15	68438153	68438244	NM_001320687_exon_5_0_chr15_68438154_f	0	+
chr15	68438903	68439038	NM_001320687_exon_6_0_chr15_68438904_f	0	+
chr15	68445927	68446033	NM_001320687_exon_7_0_chr15_68445928_f	0	+
chr15	68457068	68457142	NM_001320687_exon_8_0_chr15_68457069_f	0	+
chr15	68466069	68466230	NM_001320687_exon_9_0_chr15_68466070_f	0	+
chr15	68467974	68468105	NM_001320687_exon_10_0_chr15_68467975_f	0	+
chr15	68468811	68468992	NM_001320687_exon_11_0_chr15_68468812_f	0	+
chr15	68473549	68473692	NM_001320687_exon_12_0_chr15_68473550_f	0	+
chr15	68475967	68476005	NM_001320687_exon_13_0_chr15_68475968_f	0	+
chr15	68479879	68483802	NM_001320687_exon_14_0_chr15_68479880_f	0	+
chr15	68871307	68871616	NM_006091_exon_0_0_chr15_68871308_f	0	+
chr15	68937498	68937699	NM_006091_exon_1_0_chr15_68937499_f	0	+
chr15	68987478	68987595	NM_006091_exon_2_0_chr15_68987479_f	0	+
chr15	69003070	69003220	NM_006091_exon_3_0_chr15_69003071_f	0	+
chr15	69003880	69004045	NM_006091_exon_4_0_chr15_69003881_f	0	+
chr15	69006263	69006380	NM_006091_exon_5_0_chr15_69006264_f	0	+
chr15	69006897	69007002	NM_006091_exon_6_0_chr15_69006898_f	0	+
chr15	69007553	69007650	NM_006091_exon_7_0_chr15_69007554_f	0	+
chr15	69011036	69011149	NM_006091_exon_8_0_chr15_69011037_f	0	+
chr15	69011482	69011573	NM_006091_exon_9_0_chr15_69011483_f	0	+
chr15	69011751	69011891	NM_006091_exon_10_0_chr15_69011752_f	0	+
chr15	69018181	69020144	NM_006091_exon_11_0_chr15_69018182_f	0	+
chr15	68594041	68595468	NM_001004439_exon_0_0_chr15_68594042_r	0	-
chr15	68596109	68596223	NM_001004439_exon_1_0_chr15_68596110_r	0	-
chr15	68599685	68599781	NM_001004439_exon_2_0_chr15_68599686_r	0	-
chr15	68599923	68600034	NM_001004439_exon_3_0_chr15_68599924_r	0	-
chr15	68603331	68603418	NM_001004439_exon_4_0_chr15_68603332_r	0	-
chr15	68603627	68603741	NM_001004439_exon_5_0_chr15_68603628_r	0	-
chr15	68605110	68605201	NM_001004439_exon_6_0_chr15_68605111_r	0	-
chr15	68606116	68606206	NM_001004439_exon_7_0_chr15_68606117_r	0	-
chr15	68607988	68608065	NM_001004439_exon_8_0_chr15_68607989_r	0	-
chr15	68609602	68609701	NM_001004439_exon_9_0_chr15_68609603_r	0	-
chr15	68612522	68612730	NM_001004439_exon_10_0_chr15_68612523_r	0	-
chr15	68613755	68613841	NM_001004439_exon_11_0_chr15_68613756_r	0	-
chr15	68617468	68617579	NM_001004439_exon_12_0_chr15_68617469_r	0	-
chr15	68618991	68619134	NM_001004439_exon_13_0_chr15_68618992_r	0	-
chr15	68620433	68620600	NM_001004439_exon_14_0_chr15_68620434_r	0	-
chr15	68623318	68623449	NM_001004439_exon_15_0_chr15_68623319_r	0	-
chr15	68624196	68624400	NM_001004439_exon_16_0_chr15_68624197_r	0	-
chr15	68624675	68624816	NM_001004439_exon_17_0_chr15_68624676_r	0	-
chr15	68628034	68628183	NM_001004439_exon_18_0_chr15_68628035_r	0	-
chr15	68631837	68631982	NM_001004439_exon_19_0_chr15_68631838_r	0	-
chr15	68641167	68641238	NM_001004439_exon_20_0_chr15_68641168_r	0	-
chr15	68642954	68643120	NM_001004439_exon_21_0_chr15_68642955_r	0	-
chr15	68643595	68643740	NM_001004439_exon_22_0_chr15_68643596_r	0	-
chr15	68649488	68649637	NM_001004439_exon_23_0_chr15_68649489_r	0	-
chr15	68650795	68650923	NM_001004439_exon_24_0_chr15_68650796_r	0	-
chr15	68653927	68654042	NM_001004439_exon_25_0_chr15_68653928_r	0	-
chr15	68657044	68657136	NM_001004439_exon_26_0_chr15_68657045_r	0	-
chr15	68661521	68661622	NM_001004439_exon_27_0_chr15_68661522_r	0	-
chr15	68695256	68695368	NM_001004439_exon_28_0_chr15_68695257_r	0	-
chr15	68724353	68724492	NM_001004439_exon_29_0_chr15_68724354_r	0	-
chr15	69222838	69223056	NM_001184780_exon_0_0_chr15_69222839_f	0	+
chr15	69318867	69318991	NM_001184780_exon_1_0_chr15_69318868_f	0	+
chr15	69320554	69320705	NM_001184780_exon_2_0_chr15_69320555_f	0	+
chr15	69323941	69324152	NM_001184780_exon_3_0_chr15_69323942_f	0	+
chr15	69325382	69325617	NM_001184780_exon_4_0_chr15_69325383_f	0	+
chr15	69327693	69327847	NM_001184780_exon_5_0_chr15_69327694_f	0	+
chr15	69328097	69328276	NM_001184780_exon_6_0_chr15_69328098_f	0	+
chr15	69329367	69329550	NM_001184780_exon_7_0_chr15_69329368_f	0	+
chr15	69331196	69331329	NM_001184780_exon_8_0_chr15_69331197_f	0	+
chr15	69335002	69335145	NM_001184780_exon_9_0_chr15_69335003_f	0	+
chr15	69339161	69339206	NM_001184780_exon_10_0_chr15_69339162_f	0	+
chr15	69339752	69339877	NM_001184780_exon_11_0_chr15_69339753_f	0	+
chr15	69340169	69340251	NM_001184780_exon_12_0_chr15_69340170_f	0	+
chr15	69341298	69341398	NM_001184780_exon_13_0_chr15_69341299_f	0	+
chr15	69347673	69347840	NM_001184780_exon_14_0_chr15_69347674_f	0	+
chr15	69348904	69349501	NM_001184780_exon_15_0_chr15_69348905_f	0	+
chr15	69591293	69591395	NM_017705_exon_0_0_chr15_69591294_f	0	+
chr15	69629679	69629840	NM_017705_exon_1_0_chr15_69629680_f	0	+
chr15	69652304	69652470	NM_017705_exon_2_0_chr15_69652305_f	0	+
chr15	69672221	69672349	NM_017705_exon_3_0_chr15_69672222_f	0	+
chr15	69677015	69677221	NM_017705_exon_4_0_chr15_69677016_f	0	+
chr15	69681992	69682119	NM_017705_exon_5_0_chr15_69681993_f	0	+
chr15	69689806	69689903	NM_017705_exon_6_0_chr15_69689807_f	0	+
chr15	69692312	69692454	NM_017705_exon_7_0_chr15_69692313_f	0	+
chr15	69695919	69699976	NM_017705_exon_8_0_chr15_69695920_f	0	+
chr15	69706584	69706815	NM_001281301_exon_0_0_chr15_69706585_f	0	+
chr15	69708332	69708402	NM_001281301_exon_1_0_chr15_69708333_f	0	+
chr15	69709721	69709850	NM_001281301_exon_2_0_chr15_69709722_f	0	+
chr15	69713985	69714091	NM_001281301_exon_3_0_chr15_69713986_f	0	+
chr15	69714664	69714774	NM_001281301_exon_4_0_chr15_69714665_f	0	+
chr15	69715497	69715668	NM_001281301_exon_5_0_chr15_69715498_f	0	+
chr15	69718408	69718521	NM_001281301_exon_6_0_chr15_69718409_f	0	+
chr15	69718674	69718796	NM_001281301_exon_7_0_chr15_69718675_f	0	+
chr15	69721449	69721552	NM_001281301_exon_8_0_chr15_69721450_f	0	+
chr15	69727821	69727901	NM_001281301_exon_9_0_chr15_69727822_f	0	+
chr15	69727990	69728110	NM_001281301_exon_10_0_chr15_69727991_f	0	+
chr15	69728476	69728600	NM_001281301_exon_11_0_chr15_69728477_f	0	+
chr15	69728902	69729061	NM_001281301_exon_12_0_chr15_69728903_f	0	+
chr15	69730586	69730744	NM_001281301_exon_13_0_chr15_69730587_f	0	+
chr15	69732242	69732416	NM_001281301_exon_14_0_chr15_69732243_f	0	+
chr15	69732646	69732826	NM_001281301_exon_15_0_chr15_69732647_f	0	+
chr15	69733106	69733418	NM_001281301_exon_16_0_chr15_69733107_f	0	+
chr15	69738347	69738430	NM_001281301_exon_17_0_chr15_69738348_f	0	+
chr15	69738621	69738703	NM_001281301_exon_18_0_chr15_69738622_f	0	+
chr15	69739209	69739280	NM_001281301_exon_19_0_chr15_69739210_f	0	+
chr15	69740130	69740766	NM_001281301_exon_20_0_chr15_69740131_f	0	+
chr15	69452935	69453096	NM_001324092_exon_0_0_chr15_69452936_f	0	+
chr15	69502654	69502745	NM_001324092_exon_1_0_chr15_69502655_f	0	+
chr15	69553425	69553668	NM_001324092_exon_2_0_chr15_69553426_f	0	+
chr15	69560558	69564544	NM_001324092_exon_3_0_chr15_69560559_f	0	+
chr15	69452935	69453096	NM_001324091_exon_0_0_chr15_69452936_f	0	+
chr15	69502654	69502745	NM_001324091_exon_1_0_chr15_69502655_f	0	+
chr15	69548132	69548731	NM_001324091_exon_2_0_chr15_69548133_f	0	+
chr15	69553425	69553668	NM_001324091_exon_3_0_chr15_69553426_f	0	+
chr15	69559113	69559977	NM_001324091_exon_4_0_chr15_69559114_f	0	+
chr15	69706687	69706815	NM_138555_exon_0_0_chr15_69706688_f	0	+
chr15	69708332	69708402	NM_138555_exon_1_0_chr15_69708333_f	0	+
chr15	69709721	69709850	NM_138555_exon_2_0_chr15_69709722_f	0	+
chr15	69713985	69714091	NM_138555_exon_3_0_chr15_69713986_f	0	+
chr15	69714330	69714467	NM_138555_exon_4_0_chr15_69714331_f	0	+
chr15	69714664	69714774	NM_138555_exon_5_0_chr15_69714665_f	0	+
chr15	69715497	69715668	NM_138555_exon_6_0_chr15_69715498_f	0	+
chr15	69718408	69718521	NM_138555_exon_7_0_chr15_69718409_f	0	+
chr15	69718674	69718796	NM_138555_exon_8_0_chr15_69718675_f	0	+
chr15	69721449	69721552	NM_138555_exon_9_0_chr15_69721450_f	0	+
chr15	69727821	69727901	NM_138555_exon_10_0_chr15_69727822_f	0	+
chr15	69727990	69728110	NM_138555_exon_11_0_chr15_69727991_f	0	+
chr15	69728476	69728600	NM_138555_exon_12_0_chr15_69728477_f	0	+
chr15	69728902	69729061	NM_138555_exon_13_0_chr15_69728903_f	0	+
chr15	69730586	69730744	NM_138555_exon_14_0_chr15_69730587_f	0	+
chr15	69732242	69732416	NM_138555_exon_15_0_chr15_69732243_f	0	+
chr15	69732646	69732826	NM_138555_exon_16_0_chr15_69732647_f	0	+
chr15	69733106	69733418	NM_138555_exon_17_0_chr15_69733107_f	0	+
chr15	69737128	69737380	NM_138555_exon_18_0_chr15_69737129_f	0	+
chr15	69738347	69738430	NM_138555_exon_19_0_chr15_69738348_f	0	+
chr15	69738621	69738703	NM_138555_exon_20_0_chr15_69738622_f	0	+
chr15	69739209	69739280	NM_138555_exon_21_0_chr15_69739210_f	0	+
chr15	69740130	69740766	NM_138555_exon_22_0_chr15_69740131_f	0	+
chr15	69307033	69307124	NM_024505_exon_0_0_chr15_69307034_f	0	+
chr15	69318867	69318991	NM_024505_exon_1_0_chr15_69318868_f	0	+
chr15	69320554	69320705	NM_024505_exon_2_0_chr15_69320555_f	0	+
chr15	69323857	69324152	NM_024505_exon_3_0_chr15_69323858_f	0	+
chr15	69325382	69325617	NM_024505_exon_4_0_chr15_69325383_f	0	+
chr15	69327693	69327847	NM_024505_exon_5_0_chr15_69327694_f	0	+
chr15	69328097	69328276	NM_024505_exon_6_0_chr15_69328098_f	0	+
chr15	69329367	69329550	NM_024505_exon_7_0_chr15_69329368_f	0	+
chr15	69331196	69331329	NM_024505_exon_8_0_chr15_69331197_f	0	+
chr15	69335002	69335145	NM_024505_exon_9_0_chr15_69335003_f	0	+
chr15	69339161	69339206	NM_024505_exon_10_0_chr15_69339162_f	0	+
chr15	69339752	69339877	NM_024505_exon_11_0_chr15_69339753_f	0	+
chr15	69340169	69340251	NM_024505_exon_12_0_chr15_69340170_f	0	+
chr15	69341298	69341398	NM_024505_exon_13_0_chr15_69341299_f	0	+
chr15	69347673	69347840	NM_024505_exon_14_0_chr15_69347674_f	0	+
chr15	69348904	69355102	NM_024505_exon_15_0_chr15_69348905_f	0	+
chr15	69307033	69307124	NM_001184779_exon_0_0_chr15_69307034_f	0	+
chr15	69318867	69318991	NM_001184779_exon_1_0_chr15_69318868_f	0	+
chr15	69320554	69320705	NM_001184779_exon_2_0_chr15_69320555_f	0	+
chr15	69323941	69324152	NM_001184779_exon_3_0_chr15_69323942_f	0	+
chr15	69325382	69325617	NM_001184779_exon_4_0_chr15_69325383_f	0	+
chr15	69327693	69327847	NM_001184779_exon_5_0_chr15_69327694_f	0	+
chr15	69328097	69328276	NM_001184779_exon_6_0_chr15_69328098_f	0	+
chr15	69329367	69329550	NM_001184779_exon_7_0_chr15_69329368_f	0	+
chr15	69331196	69331329	NM_001184779_exon_8_0_chr15_69331197_f	0	+
chr15	69335002	69335145	NM_001184779_exon_9_0_chr15_69335003_f	0	+
chr15	69339161	69339206	NM_001184779_exon_10_0_chr15_69339162_f	0	+
chr15	69339752	69339877	NM_001184779_exon_11_0_chr15_69339753_f	0	+
chr15	69340169	69340251	NM_001184779_exon_12_0_chr15_69340170_f	0	+
chr15	69341298	69341398	NM_001184779_exon_13_0_chr15_69341299_f	0	+
chr15	69347673	69347840	NM_001184779_exon_14_0_chr15_69347674_f	0	+
chr15	69348904	69349501	NM_001184779_exon_15_0_chr15_69348905_f	0	+
chr15	69854058	69854356	NR_026979_exon_0_0_chr15_69854059_f	0	+
chr15	69855454	69855641	NR_026979_exon_1_0_chr15_69855455_f	0	+
chr15	69855928	69856143	NR_026979_exon_2_0_chr15_69855929_f	0	+
chr15	69857562	69857866	NR_026979_exon_3_0_chr15_69857563_f	0	+
chr15	69863078	69863779	NR_026979_exon_4_0_chr15_69863079_f	0	+
chr15	69452935	69453096	NM_001324094_exon_0_0_chr15_69452936_f	0	+
chr15	69488753	69489880	NM_001324094_exon_1_0_chr15_69488754_f	0	+
chr15	69502654	69502745	NM_001324094_exon_2_0_chr15_69502655_f	0	+
chr15	69548132	69548731	NM_001324094_exon_3_0_chr15_69548133_f	0	+
chr15	69553425	69553668	NM_001324094_exon_4_0_chr15_69553426_f	0	+
chr15	69560558	69564544	NM_001324094_exon_5_0_chr15_69560559_f	0	+
chr15	69452935	69453096	NM_001324093_exon_0_0_chr15_69452936_f	0	+
chr15	69455636	69455763	NM_001324093_exon_1_0_chr15_69455637_f	0	+
chr15	69502654	69502745	NM_001324093_exon_2_0_chr15_69502655_f	0	+
chr15	69548132	69548731	NM_001324093_exon_3_0_chr15_69548133_f	0	+
chr15	69553425	69553668	NM_001324093_exon_4_0_chr15_69553426_f	0	+
chr15	69560558	69564544	NM_001324093_exon_5_0_chr15_69560559_f	0	+
chr15	69706584	69706815	NM_004856_exon_0_0_chr15_69706585_f	0	+
chr15	69708332	69708402	NM_004856_exon_1_0_chr15_69708333_f	0	+
chr15	69709721	69709850	NM_004856_exon_2_0_chr15_69709722_f	0	+
chr15	69713985	69714091	NM_004856_exon_3_0_chr15_69713986_f	0	+
chr15	69714330	69714467	NM_004856_exon_4_0_chr15_69714331_f	0	+
chr15	69714664	69714774	NM_004856_exon_5_0_chr15_69714665_f	0	+
chr15	69715497	69715668	NM_004856_exon_6_0_chr15_69715498_f	0	+
chr15	69718408	69718521	NM_004856_exon_7_0_chr15_69718409_f	0	+
chr15	69718674	69718796	NM_004856_exon_8_0_chr15_69718675_f	0	+
chr15	69721449	69721552	NM_004856_exon_9_0_chr15_69721450_f	0	+
chr15	69727821	69727901	NM_004856_exon_10_0_chr15_69727822_f	0	+
chr15	69727990	69728110	NM_004856_exon_11_0_chr15_69727991_f	0	+
chr15	69728476	69728600	NM_004856_exon_12_0_chr15_69728477_f	0	+
chr15	69728902	69729061	NM_004856_exon_13_0_chr15_69728903_f	0	+
chr15	69730586	69730744	NM_004856_exon_14_0_chr15_69730587_f	0	+
chr15	69732242	69732416	NM_004856_exon_15_0_chr15_69732243_f	0	+
chr15	69732646	69732826	NM_004856_exon_16_0_chr15_69732647_f	0	+
chr15	69737128	69737380	NM_004856_exon_17_0_chr15_69737129_f	0	+
chr15	69738347	69738430	NM_004856_exon_18_0_chr15_69738348_f	0	+
chr15	69738621	69738703	NM_004856_exon_19_0_chr15_69738622_f	0	+
chr15	69739209	69739280	NM_004856_exon_20_0_chr15_69739210_f	0	+
chr15	69740130	69740766	NM_004856_exon_21_0_chr15_69740131_f	0	+
chr15	69222838	69223056	NR_033672_exon_0_0_chr15_69222839_f	0	+
chr15	69267067	69267171	NR_033672_exon_1_0_chr15_69267068_f	0	+
chr15	69318867	69318991	NR_033672_exon_2_0_chr15_69318868_f	0	+
chr15	69320554	69320705	NR_033672_exon_3_0_chr15_69320555_f	0	+
chr15	69323941	69324152	NR_033672_exon_4_0_chr15_69323942_f	0	+
chr15	69325382	69325617	NR_033672_exon_5_0_chr15_69325383_f	0	+
chr15	69327693	69327847	NR_033672_exon_6_0_chr15_69327694_f	0	+
chr15	69328097	69328276	NR_033672_exon_7_0_chr15_69328098_f	0	+
chr15	69329367	69329550	NR_033672_exon_8_0_chr15_69329368_f	0	+
chr15	69331196	69331329	NR_033672_exon_9_0_chr15_69331197_f	0	+
chr15	69335002	69335145	NR_033672_exon_10_0_chr15_69335003_f	0	+
chr15	69339161	69339206	NR_033672_exon_11_0_chr15_69339162_f	0	+
chr15	69339752	69339877	NR_033672_exon_12_0_chr15_69339753_f	0	+
chr15	69340169	69340251	NR_033672_exon_13_0_chr15_69340170_f	0	+
chr15	69341298	69341398	NR_033672_exon_14_0_chr15_69341299_f	0	+
chr15	69347673	69347840	NR_033672_exon_15_0_chr15_69347674_f	0	+
chr15	69348904	69349501	NR_033672_exon_16_0_chr15_69348905_f	0	+
chr15	69222838	69223056	NR_033671_exon_0_0_chr15_69222839_f	0	+
chr15	69267067	69267171	NR_033671_exon_1_0_chr15_69267068_f	0	+
chr15	69318867	69318991	NR_033671_exon_2_0_chr15_69318868_f	0	+
chr15	69320554	69320705	NR_033671_exon_3_0_chr15_69320555_f	0	+
chr15	69323857	69324152	NR_033671_exon_4_0_chr15_69323858_f	0	+
chr15	69325382	69325617	NR_033671_exon_5_0_chr15_69325383_f	0	+
chr15	69327693	69327847	NR_033671_exon_6_0_chr15_69327694_f	0	+
chr15	69328097	69328276	NR_033671_exon_7_0_chr15_69328098_f	0	+
chr15	69329367	69329550	NR_033671_exon_8_0_chr15_69329368_f	0	+
chr15	69331196	69331329	NR_033671_exon_9_0_chr15_69331197_f	0	+
chr15	69335002	69335145	NR_033671_exon_10_0_chr15_69335003_f	0	+
chr15	69339161	69339206	NR_033671_exon_11_0_chr15_69339162_f	0	+
chr15	69339752	69339877	NR_033671_exon_12_0_chr15_69339753_f	0	+
chr15	69340169	69340251	NR_033671_exon_13_0_chr15_69340170_f	0	+
chr15	69341298	69341398	NR_033671_exon_14_0_chr15_69341299_f	0	+
chr15	69347673	69347840	NR_033671_exon_15_0_chr15_69347674_f	0	+
chr15	69348904	69349501	NR_033671_exon_16_0_chr15_69348905_f	0	+
chr15	69452935	69453096	NM_015554_exon_0_0_chr15_69452936_f	0	+
chr15	69502654	69502745	NM_015554_exon_1_0_chr15_69502655_f	0	+
chr15	69548132	69548731	NM_015554_exon_2_0_chr15_69548133_f	0	+
chr15	69553425	69553668	NM_015554_exon_3_0_chr15_69553426_f	0	+
chr15	69560558	69564544	NM_015554_exon_4_0_chr15_69560559_f	0	+
chr15	70340129	70342543	NM_020908_exon_0_0_chr15_70340130_r	0	-
chr15	70343729	70343806	NM_020908_exon_1_0_chr15_70343730_r	0	-
chr15	70344712	70344863	NM_020908_exon_2_0_chr15_70344713_r	0	-
chr15	70345565	70345713	NM_020908_exon_3_0_chr15_70345566_r	0	-
chr15	70346776	70347024	NM_020908_exon_4_0_chr15_70346777_r	0	-
chr15	70347387	70347637	NM_020908_exon_5_0_chr15_70347388_r	0	-
chr15	70348636	70348713	NM_020908_exon_6_0_chr15_70348637_r	0	-
chr15	70349797	70349997	NM_020908_exon_7_0_chr15_70349798_r	0	-
chr15	70350524	70350630	NM_020908_exon_8_0_chr15_70350525_r	0	-
chr15	70351001	70351154	NM_020908_exon_9_0_chr15_70351002_r	0	-
chr15	70351748	70351799	NM_020908_exon_10_0_chr15_70351749_r	0	-
chr15	70352868	70352988	NM_020908_exon_11_0_chr15_70352869_r	0	-
chr15	70356792	70356809	NM_020908_exon_12_0_chr15_70356793_r	0	-
chr15	70358352	70358557	NM_020908_exon_13_0_chr15_70358353_r	0	-
chr15	70366871	70366946	NM_020908_exon_14_0_chr15_70366872_r	0	-
chr15	70368434	70368497	NM_020908_exon_15_0_chr15_70368435_r	0	-
chr15	70386870	70386915	NM_020908_exon_16_0_chr15_70386871_r	0	-
chr15	70387916	70387980	NM_020908_exon_17_0_chr15_70387917_r	0	-
chr15	70388499	70388600	NM_020908_exon_18_0_chr15_70388500_r	0	-
chr15	70389113	70390256	NM_020908_exon_19_0_chr15_70389114_r	0	-
chr15	70340129	70342543	NM_001105192_exon_0_0_chr15_70340130_r	0	-
chr15	70343729	70343806	NM_001105192_exon_1_0_chr15_70343730_r	0	-
chr15	70344712	70344863	NM_001105192_exon_2_0_chr15_70344713_r	0	-
chr15	70345565	70345713	NM_001105192_exon_3_0_chr15_70345566_r	0	-
chr15	70346776	70347024	NM_001105192_exon_4_0_chr15_70346777_r	0	-
chr15	70347387	70347637	NM_001105192_exon_5_0_chr15_70347388_r	0	-
chr15	70348636	70348713	NM_001105192_exon_6_0_chr15_70348637_r	0	-
chr15	70349797	70349997	NM_001105192_exon_7_0_chr15_70349798_r	0	-
chr15	70350497	70350630	NM_001105192_exon_8_0_chr15_70350498_r	0	-
chr15	70351001	70351154	NM_001105192_exon_9_0_chr15_70351002_r	0	-
chr15	70351748	70351799	NM_001105192_exon_10_0_chr15_70351749_r	0	-
chr15	70352868	70352988	NM_001105192_exon_11_0_chr15_70352869_r	0	-
chr15	70356792	70356809	NM_001105192_exon_12_0_chr15_70356793_r	0	-
chr15	70358352	70358557	NM_001105192_exon_13_0_chr15_70358353_r	0	-
chr15	70366871	70366946	NM_001105192_exon_14_0_chr15_70366872_r	0	-
chr15	70368434	70368497	NM_001105192_exon_15_0_chr15_70368435_r	0	-
chr15	70386870	70386915	NM_001105192_exon_16_0_chr15_70386871_r	0	-
chr15	70387916	70387980	NM_001105192_exon_17_0_chr15_70387917_r	0	-
chr15	70388499	70388600	NM_001105192_exon_18_0_chr15_70388500_r	0	-
chr15	70389113	70390256	NM_001105192_exon_19_0_chr15_70389114_r	0	-
chr15	70340129	70342543	NM_001282982_exon_0_0_chr15_70340130_r	0	-
chr15	70343729	70343806	NM_001282982_exon_1_0_chr15_70343730_r	0	-
chr15	70344712	70344863	NM_001282982_exon_2_0_chr15_70344713_r	0	-
chr15	70345565	70345713	NM_001282982_exon_3_0_chr15_70345566_r	0	-
chr15	70346776	70347024	NM_001282982_exon_4_0_chr15_70346777_r	0	-
chr15	70347387	70347637	NM_001282982_exon_5_0_chr15_70347388_r	0	-
chr15	70348636	70348713	NM_001282982_exon_6_0_chr15_70348637_r	0	-
chr15	70349812	70349997	NM_001282982_exon_7_0_chr15_70349813_r	0	-
chr15	70350524	70350630	NM_001282982_exon_8_0_chr15_70350525_r	0	-
chr15	70351001	70351154	NM_001282982_exon_9_0_chr15_70351002_r	0	-
chr15	70351748	70351799	NM_001282982_exon_10_0_chr15_70351749_r	0	-
chr15	70352868	70352988	NM_001282982_exon_11_0_chr15_70352869_r	0	-
chr15	70356792	70356809	NM_001282982_exon_12_0_chr15_70356793_r	0	-
chr15	70358352	70358557	NM_001282982_exon_13_0_chr15_70358353_r	0	-
chr15	70366841	70366946	NM_001282982_exon_14_0_chr15_70366842_r	0	-
chr15	70368434	70368497	NM_001282982_exon_15_0_chr15_70368435_r	0	-
chr15	70386870	70386915	NM_001282982_exon_16_0_chr15_70386871_r	0	-
chr15	70387064	70387124	NM_001282982_exon_17_0_chr15_70387065_r	0	-
chr15	70340129	70342543	NM_001282981_exon_0_0_chr15_70340130_r	0	-
chr15	70343729	70343806	NM_001282981_exon_1_0_chr15_70343730_r	0	-
chr15	70344712	70344863	NM_001282981_exon_2_0_chr15_70344713_r	0	-
chr15	70345565	70345713	NM_001282981_exon_3_0_chr15_70345566_r	0	-
chr15	70346776	70347024	NM_001282981_exon_4_0_chr15_70346777_r	0	-
chr15	70347387	70347637	NM_001282981_exon_5_0_chr15_70347388_r	0	-
chr15	70348636	70348713	NM_001282981_exon_6_0_chr15_70348637_r	0	-
chr15	70349797	70349997	NM_001282981_exon_7_0_chr15_70349798_r	0	-
chr15	70350497	70350630	NM_001282981_exon_8_0_chr15_70350498_r	0	-
chr15	70351001	70351154	NM_001282981_exon_9_0_chr15_70351002_r	0	-
chr15	70351748	70351799	NM_001282981_exon_10_0_chr15_70351749_r	0	-
chr15	70352868	70352988	NM_001282981_exon_11_0_chr15_70352869_r	0	-
chr15	70356792	70356809	NM_001282981_exon_12_0_chr15_70356793_r	0	-
chr15	70358352	70358557	NM_001282981_exon_13_0_chr15_70358353_r	0	-
chr15	70366871	70366946	NM_001282981_exon_14_0_chr15_70366872_r	0	-
chr15	70368434	70368497	NM_001282981_exon_15_0_chr15_70368435_r	0	-
chr15	70386870	70386915	NM_001282981_exon_16_0_chr15_70386871_r	0	-
chr15	70387916	70387980	NM_001282981_exon_17_0_chr15_70387917_r	0	-
chr15	70388499	70388600	NM_001282981_exon_18_0_chr15_70388500_r	0	-
chr15	70389015	70389091	NM_001282981_exon_19_0_chr15_70389016_r	0	-
chr15	70340129	70342543	NM_005078_exon_0_0_chr15_70340130_r	0	-
chr15	70343729	70343806	NM_005078_exon_1_0_chr15_70343730_r	0	-
chr15	70344712	70344863	NM_005078_exon_2_0_chr15_70344713_r	0	-
chr15	70345565	70345713	NM_005078_exon_3_0_chr15_70345566_r	0	-
chr15	70346776	70347024	NM_005078_exon_4_0_chr15_70346777_r	0	-
chr15	70347387	70347637	NM_005078_exon_5_0_chr15_70347388_r	0	-
chr15	70348636	70348713	NM_005078_exon_6_0_chr15_70348637_r	0	-
chr15	70349797	70349997	NM_005078_exon_7_0_chr15_70349798_r	0	-
chr15	70350488	70350630	NM_005078_exon_8_0_chr15_70350489_r	0	-
chr15	70351001	70351154	NM_005078_exon_9_0_chr15_70351002_r	0	-
chr15	70351748	70351799	NM_005078_exon_10_0_chr15_70351749_r	0	-
chr15	70352868	70352988	NM_005078_exon_11_0_chr15_70352869_r	0	-
chr15	70356792	70356809	NM_005078_exon_12_0_chr15_70356793_r	0	-
chr15	70358352	70358557	NM_005078_exon_13_0_chr15_70358353_r	0	-
chr15	70366871	70366946	NM_005078_exon_14_0_chr15_70366872_r	0	-
chr15	70368434	70368497	NM_005078_exon_15_0_chr15_70368435_r	0	-
chr15	70386870	70386915	NM_005078_exon_16_0_chr15_70386871_r	0	-
chr15	70387916	70387980	NM_005078_exon_17_0_chr15_70387917_r	0	-
chr15	70388499	70388600	NM_005078_exon_18_0_chr15_70388500_r	0	-
chr15	70389113	70390256	NM_005078_exon_19_0_chr15_70389114_r	0	-
chr15	70340129	70342543	NM_001282980_exon_0_0_chr15_70340130_r	0	-
chr15	70343729	70343806	NM_001282980_exon_1_0_chr15_70343730_r	0	-
chr15	70344712	70344863	NM_001282980_exon_2_0_chr15_70344713_r	0	-
chr15	70345565	70345713	NM_001282980_exon_3_0_chr15_70345566_r	0	-
chr15	70346776	70347024	NM_001282980_exon_4_0_chr15_70346777_r	0	-
chr15	70347387	70347637	NM_001282980_exon_5_0_chr15_70347388_r	0	-
chr15	70348636	70348713	NM_001282980_exon_6_0_chr15_70348637_r	0	-
chr15	70349812	70349997	NM_001282980_exon_7_0_chr15_70349813_r	0	-
chr15	70350488	70350630	NM_001282980_exon_8_0_chr15_70350489_r	0	-
chr15	70351001	70351154	NM_001282980_exon_9_0_chr15_70351002_r	0	-
chr15	70351748	70351799	NM_001282980_exon_10_0_chr15_70351749_r	0	-
chr15	70352868	70352988	NM_001282980_exon_11_0_chr15_70352869_r	0	-
chr15	70356792	70356809	NM_001282980_exon_12_0_chr15_70356793_r	0	-
chr15	70358352	70358557	NM_001282980_exon_13_0_chr15_70358353_r	0	-
chr15	70366871	70366946	NM_001282980_exon_14_0_chr15_70366872_r	0	-
chr15	70368434	70368497	NM_001282980_exon_15_0_chr15_70368435_r	0	-
chr15	70386870	70386915	NM_001282980_exon_16_0_chr15_70386871_r	0	-
chr15	70387916	70387980	NM_001282980_exon_17_0_chr15_70387917_r	0	-
chr15	70388499	70388600	NM_001282980_exon_18_0_chr15_70388500_r	0	-
chr15	70389113	70390256	NM_001282980_exon_19_0_chr15_70389114_r	0	-
chr15	70340129	70342543	NM_001282979_exon_0_0_chr15_70340130_r	0	-
chr15	70343729	70343806	NM_001282979_exon_1_0_chr15_70343730_r	0	-
chr15	70344712	70344863	NM_001282979_exon_2_0_chr15_70344713_r	0	-
chr15	70345565	70345713	NM_001282979_exon_3_0_chr15_70345566_r	0	-
chr15	70346776	70347024	NM_001282979_exon_4_0_chr15_70346777_r	0	-
chr15	70347387	70347637	NM_001282979_exon_5_0_chr15_70347388_r	0	-
chr15	70348636	70348713	NM_001282979_exon_6_0_chr15_70348637_r	0	-
chr15	70349812	70349997	NM_001282979_exon_7_0_chr15_70349813_r	0	-
chr15	70350497	70350630	NM_001282979_exon_8_0_chr15_70350498_r	0	-
chr15	70351001	70351154	NM_001282979_exon_9_0_chr15_70351002_r	0	-
chr15	70351748	70351799	NM_001282979_exon_10_0_chr15_70351749_r	0	-
chr15	70352868	70352988	NM_001282979_exon_11_0_chr15_70352869_r	0	-
chr15	70356792	70356809	NM_001282979_exon_12_0_chr15_70356793_r	0	-
chr15	70358352	70358557	NM_001282979_exon_13_0_chr15_70358353_r	0	-
chr15	70366871	70366946	NM_001282979_exon_14_0_chr15_70366872_r	0	-
chr15	70368434	70368497	NM_001282979_exon_15_0_chr15_70368435_r	0	-
chr15	70386870	70386915	NM_001282979_exon_16_0_chr15_70386871_r	0	-
chr15	70387916	70387980	NM_001282979_exon_17_0_chr15_70387917_r	0	-
chr15	70388499	70388600	NM_001282979_exon_18_0_chr15_70388500_r	0	-
chr15	70389113	70390256	NM_001282979_exon_19_0_chr15_70389114_r	0	-
chr15	70946892	70949466	NM_018003_exon_0_0_chr15_70946893_r	0	-
chr15	70952489	70952555	NM_018003_exon_1_0_chr15_70952490_r	0	-
chr15	70957000	70957153	NM_018003_exon_2_0_chr15_70957001_r	0	-
chr15	70959062	70961801	NM_018003_exon_3_0_chr15_70959063_r	0	-
chr15	70963377	70963430	NM_018003_exon_4_0_chr15_70963378_r	0	-
chr15	70964303	70964340	NM_018003_exon_5_0_chr15_70964304_r	0	-
chr15	70968831	70968930	NM_018003_exon_6_0_chr15_70968832_r	0	-
chr15	70969446	70969479	NM_018003_exon_7_0_chr15_70969447_r	0	-
chr15	70970437	70970545	NM_018003_exon_8_0_chr15_70970438_r	0	-
chr15	70971946	70972015	NM_018003_exon_9_0_chr15_70971947_r	0	-
chr15	70975096	70975134	NM_018003_exon_10_0_chr15_70975097_r	0	-
chr15	70976603	70976785	NM_018003_exon_11_0_chr15_70976604_r	0	-
chr15	70979878	70979985	NM_018003_exon_12_0_chr15_70979879_r	0	-
chr15	70980088	70980159	NM_018003_exon_13_0_chr15_70980089_r	0	-
chr15	70982792	70982850	NM_018003_exon_14_0_chr15_70982793_r	0	-
chr15	70983637	70983702	NM_018003_exon_15_0_chr15_70983638_r	0	-
chr15	70987355	70987444	NM_018003_exon_16_0_chr15_70987356_r	0	-
chr15	70991865	70991999	NM_018003_exon_17_0_chr15_70991866_r	0	-
chr15	71055668	71055932	NM_018003_exon_18_0_chr15_71055669_r	0	-
chr15	71839540	71839820	NM_001286429_exon_0_0_chr15_71839541_f	0	+
chr15	71952868	71953073	NM_001286429_exon_1_0_chr15_71952869_f	0	+
chr15	72020887	72021063	NM_001286429_exon_2_0_chr15_72020888_f	0	+
chr15	72023459	72023556	NM_001286429_exon_3_0_chr15_72023460_f	0	+
chr15	72030070	72030346	NM_001286429_exon_4_0_chr15_72030071_f	0	+
chr15	72037444	72037574	NM_001286429_exon_5_0_chr15_72037445_f	0	+
chr15	72039176	72039381	NM_001286429_exon_6_0_chr15_72039177_f	0	+
chr15	72040759	72040933	NM_001286429_exon_7_0_chr15_72040760_f	0	+
chr15	72050240	72050414	NM_001286429_exon_8_0_chr15_72050241_f	0	+
chr15	72057358	72057538	NM_001286429_exon_9_0_chr15_72057359_f	0	+
chr15	72063402	72063547	NM_001286429_exon_10_0_chr15_72063403_f	0	+
chr15	72069570	72075722	NM_001286429_exon_11_0_chr15_72069571_f	0	+
chr15	71433787	71433895	NM_024817_exon_0_0_chr15_71433788_f	0	+
chr15	71447201	71447271	NM_024817_exon_1_0_chr15_71447202_f	0	+
chr15	71507373	71507738	NM_024817_exon_2_0_chr15_71507374_f	0	+
chr15	71534987	71535435	NM_024817_exon_3_0_chr15_71534988_f	0	+
chr15	71548951	71549054	NM_024817_exon_4_0_chr15_71548952_f	0	+
chr15	71704025	71704162	NM_024817_exon_5_0_chr15_71704026_f	0	+
chr15	71952868	71953073	NM_024817_exon_6_0_chr15_71952869_f	0	+
chr15	72020887	72021063	NM_024817_exon_7_0_chr15_72020888_f	0	+
chr15	72023459	72023556	NM_024817_exon_8_0_chr15_72023460_f	0	+
chr15	72030070	72030346	NM_024817_exon_9_0_chr15_72030071_f	0	+
chr15	72037444	72037574	NM_024817_exon_10_0_chr15_72037445_f	0	+
chr15	72039176	72039381	NM_024817_exon_11_0_chr15_72039177_f	0	+
chr15	72040759	72040933	NM_024817_exon_12_0_chr15_72040760_f	0	+
chr15	72050240	72050414	NM_024817_exon_13_0_chr15_72050241_f	0	+
chr15	72057358	72057538	NM_024817_exon_14_0_chr15_72057359_f	0	+
chr15	72063402	72063547	NM_024817_exon_15_0_chr15_72063403_f	0	+
chr15	72069570	72075722	NM_024817_exon_16_0_chr15_72069571_f	0	+
chr15	72978519	72978905	NR_045566_exon_0_0_chr15_72978520_f	0	+
chr15	72987517	72987569	NR_045566_exon_1_0_chr15_72987518_f	0	+
chr15	73002040	73002120	NR_045566_exon_2_0_chr15_73002041_f	0	+
chr15	73004584	73004648	NR_045566_exon_3_0_chr15_73004585_f	0	+
chr15	73007631	73007743	NR_045566_exon_4_0_chr15_73007632_f	0	+
chr15	73009118	73009191	NR_045566_exon_5_0_chr15_73009119_f	0	+
chr15	73015134	73015188	NR_045566_exon_6_0_chr15_73015135_f	0	+
chr15	73016868	73016996	NR_045566_exon_7_0_chr15_73016869_f	0	+
chr15	73020280	73020335	NR_045566_exon_8_0_chr15_73020281_f	0	+
chr15	73021956	73022025	NR_045566_exon_9_0_chr15_73021957_f	0	+
chr15	73023645	73023798	NR_045566_exon_10_0_chr15_73023646_f	0	+
chr15	73023895	73024067	NR_045566_exon_11_0_chr15_73023896_f	0	+
chr15	73027453	73027523	NR_045566_exon_12_0_chr15_73027454_f	0	+
chr15	73028165	73028307	NR_045566_exon_13_0_chr15_73028166_f	0	+
chr15	73029102	73029304	NR_045566_exon_14_0_chr15_73029103_f	0	+
chr15	73029818	73030817	NR_045566_exon_15_0_chr15_73029819_f	0	+
chr15	72978519	72978592	NM_001320665_exon_0_0_chr15_72978520_f	0	+
chr15	72987517	72987569	NM_001320665_exon_1_0_chr15_72987518_f	0	+
chr15	73002040	73002120	NM_001320665_exon_2_0_chr15_73002041_f	0	+
chr15	73004584	73004648	NM_001320665_exon_3_0_chr15_73004585_f	0	+
chr15	73007631	73007743	NM_001320665_exon_4_0_chr15_73007632_f	0	+
chr15	73009118	73009191	NM_001320665_exon_5_0_chr15_73009119_f	0	+
chr15	73015134	73015188	NM_001320665_exon_6_0_chr15_73015135_f	0	+
chr15	73016868	73016996	NM_001320665_exon_7_0_chr15_73016869_f	0	+
chr15	73020280	73020335	NM_001320665_exon_8_0_chr15_73020281_f	0	+
chr15	73023645	73023798	NM_001320665_exon_9_0_chr15_73023646_f	0	+
chr15	73023895	73024067	NM_001320665_exon_10_0_chr15_73023896_f	0	+
chr15	73027453	73027523	NM_001320665_exon_11_0_chr15_73027454_f	0	+
chr15	73028165	73028307	NM_001320665_exon_12_0_chr15_73028166_f	0	+
chr15	73029102	73029304	NM_001320665_exon_13_0_chr15_73029103_f	0	+
chr15	73029818	73030817	NM_001320665_exon_14_0_chr15_73029819_f	0	+
chr15	72700119	72700186	NR_135678_exon_0_0_chr15_72700120_r	0	-
chr15	72701714	72701857	NR_135678_exon_1_0_chr15_72701715_r	0	-
chr15	72713765	72713942	NR_135678_exon_2_0_chr15_72713766_r	0	-
chr15	72766215	72766580	NR_135678_exon_3_0_chr15_72766216_r	0	-
chr15	72978519	72978592	NR_045565_exon_0_0_chr15_72978520_f	0	+
chr15	72987517	72987569	NR_045565_exon_1_0_chr15_72987518_f	0	+
chr15	72996764	72996822	NR_045565_exon_2_0_chr15_72996765_f	0	+
chr15	73002040	73002120	NR_045565_exon_3_0_chr15_73002041_f	0	+
chr15	73004584	73004648	NR_045565_exon_4_0_chr15_73004585_f	0	+
chr15	73007631	73007743	NR_045565_exon_5_0_chr15_73007632_f	0	+
chr15	73009118	73009191	NR_045565_exon_6_0_chr15_73009119_f	0	+
chr15	73015134	73015188	NR_045565_exon_7_0_chr15_73015135_f	0	+
chr15	73016868	73016996	NR_045565_exon_8_0_chr15_73016869_f	0	+
chr15	73020280	73020335	NR_045565_exon_9_0_chr15_73020281_f	0	+
chr15	73021956	73022025	NR_045565_exon_10_0_chr15_73021957_f	0	+
chr15	73023645	73023798	NR_045565_exon_11_0_chr15_73023646_f	0	+
chr15	73023895	73024067	NR_045565_exon_12_0_chr15_73023896_f	0	+
chr15	73027453	73027523	NR_045565_exon_13_0_chr15_73027454_f	0	+
chr15	73028165	73028307	NR_045565_exon_14_0_chr15_73028166_f	0	+
chr15	73029102	73029304	NR_045565_exon_15_0_chr15_73029103_f	0	+
chr15	73029818	73030817	NR_045565_exon_16_0_chr15_73029819_f	0	+
chr15	72452146	72454353	NM_001012642_exon_0_0_chr15_72452147_r	0	-
chr15	72454613	72454718	NM_001012642_exon_1_0_chr15_72454614_r	0	-
chr15	72455606	72455817	NM_001012642_exon_2_0_chr15_72455607_r	0	-
chr15	72455953	72456098	NM_001012642_exon_3_0_chr15_72455954_r	0	-
chr15	72457694	72457751	NM_001012642_exon_4_0_chr15_72457695_r	0	-
chr15	72458972	72459044	NM_001012642_exon_5_0_chr15_72458973_r	0	-
chr15	72459334	72459433	NM_001012642_exon_6_0_chr15_72459335_r	0	-
chr15	72460076	72460180	NM_001012642_exon_7_0_chr15_72460077_r	0	-
chr15	72460831	72460907	NM_001012642_exon_8_0_chr15_72460832_r	0	-
chr15	72461279	72461337	NM_001012642_exon_9_0_chr15_72461280_r	0	-
chr15	72462187	72462280	NM_001012642_exon_10_0_chr15_72462188_r	0	-
chr15	72490071	72490128	NM_001012642_exon_11_0_chr15_72490072_r	0	-
chr15	72978519	72978592	NM_001252678_exon_0_0_chr15_72978520_f	0	+
chr15	73002040	73002120	NM_001252678_exon_1_0_chr15_73002041_f	0	+
chr15	73004584	73004648	NM_001252678_exon_2_0_chr15_73004585_f	0	+
chr15	73007631	73007743	NM_001252678_exon_3_0_chr15_73007632_f	0	+
chr15	73009118	73009191	NM_001252678_exon_4_0_chr15_73009119_f	0	+
chr15	73015129	73015188	NM_001252678_exon_5_0_chr15_73015130_f	0	+
chr15	73016868	73016996	NM_001252678_exon_6_0_chr15_73016869_f	0	+
chr15	73020280	73020335	NM_001252678_exon_7_0_chr15_73020281_f	0	+
chr15	73021956	73022025	NM_001252678_exon_8_0_chr15_73021957_f	0	+
chr15	73023645	73023798	NM_001252678_exon_9_0_chr15_73023646_f	0	+
chr15	73023895	73024067	NM_001252678_exon_10_0_chr15_73023896_f	0	+
chr15	73027453	73027523	NM_001252678_exon_11_0_chr15_73027454_f	0	+
chr15	73028165	73028307	NM_001252678_exon_12_0_chr15_73028166_f	0	+
chr15	73029102	73029304	NM_001252678_exon_13_0_chr15_73029103_f	0	+
chr15	73029818	73030817	NM_001252678_exon_14_0_chr15_73029819_f	0	+
chr15	72978519	72978592	NM_033028_exon_0_0_chr15_72978520_f	0	+
chr15	72987517	72987569	NM_033028_exon_1_0_chr15_72987518_f	0	+
chr15	73002040	73002120	NM_033028_exon_2_0_chr15_73002041_f	0	+
chr15	73004584	73004648	NM_033028_exon_3_0_chr15_73004585_f	0	+
chr15	73007631	73007743	NM_033028_exon_4_0_chr15_73007632_f	0	+
chr15	73009118	73009191	NM_033028_exon_5_0_chr15_73009119_f	0	+
chr15	73015134	73015188	NM_033028_exon_6_0_chr15_73015135_f	0	+
chr15	73016868	73016996	NM_033028_exon_7_0_chr15_73016869_f	0	+
chr15	73020280	73020335	NM_033028_exon_8_0_chr15_73020281_f	0	+
chr15	73021956	73022025	NM_033028_exon_9_0_chr15_73021957_f	0	+
chr15	73023645	73023798	NM_033028_exon_10_0_chr15_73023646_f	0	+
chr15	73023895	73024067	NM_033028_exon_11_0_chr15_73023896_f	0	+
chr15	73027453	73027523	NM_033028_exon_12_0_chr15_73027454_f	0	+
chr15	73028165	73028307	NM_033028_exon_13_0_chr15_73028166_f	0	+
chr15	73029102	73029304	NM_033028_exon_14_0_chr15_73029103_f	0	+
chr15	73029818	73030817	NM_033028_exon_15_0_chr15_73029819_f	0	+
chr15	72766666	72767355	NM_005744_exon_0_0_chr15_72766667_f	0	+
chr15	72810407	72810475	NM_005744_exon_1_0_chr15_72810408_f	0	+
chr15	72837160	72837305	NM_005744_exon_2_0_chr15_72837161_f	0	+
chr15	72847611	72847704	NM_005744_exon_3_0_chr15_72847612_f	0	+
chr15	72848192	72848248	NM_005744_exon_4_0_chr15_72848193_f	0	+
chr15	72853823	72853890	NM_005744_exon_5_0_chr15_72853824_f	0	+
chr15	72855734	72855841	NM_005744_exon_6_0_chr15_72855735_f	0	+
chr15	72858903	72858946	NM_005744_exon_7_0_chr15_72858904_f	0	+
chr15	72859446	72859518	NM_005744_exon_8_0_chr15_72859447_f	0	+
chr15	72862517	72862648	NM_005744_exon_9_0_chr15_72862518_f	0	+
chr15	72864448	72864506	NM_005744_exon_10_0_chr15_72864449_f	0	+
chr15	72873071	72873332	NM_005744_exon_11_0_chr15_72873072_f	0	+
chr15	72874415	72874528	NM_005744_exon_12_0_chr15_72874416_f	0	+
chr15	72875548	72878896	NM_005744_exon_13_0_chr15_72875549_f	0	+
chr15	73735498	73735685	NM_001348772_exon_0_0_chr15_73735499_f	0	+
chr15	73766172	73766262	NM_001348772_exon_1_0_chr15_73766173_f	0	+
chr15	73843278	73843491	NM_001348772_exon_2_0_chr15_73843279_f	0	+
chr15	73848642	73848732	NM_001348772_exon_3_0_chr15_73848643_f	0	+
chr15	73852092	73852353	NM_001348772_exon_4_0_chr15_73852093_f	0	+
chr15	73852343	73853389	NM_012428_exon_0_0_chr15_73852344_r	0	-
chr15	73854236	73854311	NM_012428_exon_1_0_chr15_73854237_r	0	-
chr15	73855576	73855598	NM_012428_exon_2_0_chr15_73855577_r	0	-
chr15	73862490	73862764	NM_012428_exon_3_0_chr15_73862491_r	0	-
chr15	73866002	73866136	NM_012428_exon_4_0_chr15_73866003_r	0	-
chr15	73879864	73879959	NM_012428_exon_5_0_chr15_73879865_r	0	-
chr15	73884306	73884478	NM_012428_exon_6_0_chr15_73884307_r	0	-
chr15	73889362	73889710	NM_012428_exon_7_0_chr15_73889363_r	0	-
chr15	73925465	73925753	NM_012428_exon_8_0_chr15_73925466_r	0	-
chr15	73735498	73735685	NM_001042367_exon_0_0_chr15_73735499_f	0	+
chr15	73766172	73766262	NM_001042367_exon_1_0_chr15_73766173_f	0	+
chr15	73832825	73832909	NM_001042367_exon_2_0_chr15_73832826_f	0	+
chr15	73843278	73843491	NM_001042367_exon_3_0_chr15_73843279_f	0	+
chr15	73848642	73848732	NM_001042367_exon_4_0_chr15_73848643_f	0	+
chr15	73852092	73852353	NM_001042367_exon_5_0_chr15_73852093_f	0	+
chr15	74287013	74287282	NM_002675_exon_0_0_chr15_74287014_f	0	+
chr15	74290344	74290817	NM_002675_exon_1_0_chr15_74290345_f	0	+
chr15	74315168	74315749	NM_002675_exon_2_0_chr15_74315169_f	0	+
chr15	74317197	74317268	NM_002675_exon_3_0_chr15_74317198_f	0	+
chr15	74324912	74325056	NM_002675_exon_4_0_chr15_74324913_f	0	+
chr15	74325496	74325755	NM_002675_exon_5_0_chr15_74325497_f	0	+
chr15	74326818	74326871	NM_002675_exon_6_0_chr15_74326819_f	0	+
chr15	74335329	74335717	NM_002675_exon_7_0_chr15_74335330_f	0	+
chr15	73852343	73853389	NM_017455_exon_0_0_chr15_73852344_r	0	-
chr15	73854236	73854311	NM_017455_exon_1_0_chr15_73854237_r	0	-
chr15	73855576	73855598	NM_017455_exon_2_0_chr15_73855577_r	0	-
chr15	73862490	73862764	NM_017455_exon_3_0_chr15_73862491_r	0	-
chr15	73866002	73866136	NM_017455_exon_4_0_chr15_73866003_r	0	-
chr15	73879864	73879959	NM_017455_exon_5_0_chr15_73879865_r	0	-
chr15	73884306	73884478	NM_017455_exon_6_0_chr15_73884307_r	0	-
chr15	73925465	73925753	NM_017455_exon_7_0_chr15_73925466_r	0	-
chr15	74287013	74287282	NM_033247_exon_0_0_chr15_74287014_f	0	+
chr15	74290344	74290817	NM_033247_exon_1_0_chr15_74290345_f	0	+
chr15	74315168	74315749	NM_033247_exon_2_0_chr15_74315169_f	0	+
chr15	74317197	74317268	NM_033247_exon_3_0_chr15_74317198_f	0	+
chr15	74328347	74328735	NM_033247_exon_4_0_chr15_74328348_f	0	+
chr15	74287013	74287282	NM_033246_exon_0_0_chr15_74287014_f	0	+
chr15	74290344	74290817	NM_033246_exon_1_0_chr15_74290345_f	0	+
chr15	74315168	74315749	NM_033246_exon_2_0_chr15_74315169_f	0	+
chr15	74317197	74317268	NM_033246_exon_3_0_chr15_74317198_f	0	+
chr15	74326818	74326871	NM_033246_exon_4_0_chr15_74326819_f	0	+
chr15	74335329	74335717	NM_033246_exon_5_0_chr15_74335330_f	0	+
chr15	74287013	74287282	NM_033244_exon_0_0_chr15_74287014_f	0	+
chr15	74290344	74290817	NM_033244_exon_1_0_chr15_74290345_f	0	+
chr15	74315168	74315749	NM_033244_exon_2_0_chr15_74315169_f	0	+
chr15	74317197	74317268	NM_033244_exon_3_0_chr15_74317198_f	0	+
chr15	74324912	74325056	NM_033244_exon_4_0_chr15_74324913_f	0	+
chr15	74325496	74325763	NM_033244_exon_5_0_chr15_74325497_f	0	+
chr15	74326818	74326871	NM_033244_exon_6_0_chr15_74326819_f	0	+
chr15	74327512	74328735	NM_033244_exon_7_0_chr15_74327513_f	0	+
chr15	74287013	74287282	NM_033240_exon_0_0_chr15_74287014_f	0	+
chr15	74290344	74290817	NM_033240_exon_1_0_chr15_74290345_f	0	+
chr15	74315168	74315749	NM_033240_exon_2_0_chr15_74315169_f	0	+
chr15	74317197	74317268	NM_033240_exon_3_0_chr15_74317198_f	0	+
chr15	74324912	74325056	NM_033240_exon_4_0_chr15_74324913_f	0	+
chr15	74325496	74325755	NM_033240_exon_5_0_chr15_74325497_f	0	+
chr15	74326818	74328735	NM_033240_exon_6_0_chr15_74326819_f	0	+
chr15	74287013	74287282	NM_033239_exon_0_0_chr15_74287014_f	0	+
chr15	74290344	74290817	NM_033239_exon_1_0_chr15_74290345_f	0	+
chr15	74315168	74315749	NM_033239_exon_2_0_chr15_74315169_f	0	+
chr15	74317197	74317268	NM_033239_exon_3_0_chr15_74317198_f	0	+
chr15	74324912	74325056	NM_033239_exon_4_0_chr15_74324913_f	0	+
chr15	74325496	74325755	NM_033239_exon_5_0_chr15_74325497_f	0	+
chr15	74326818	74326871	NM_033239_exon_6_0_chr15_74326819_f	0	+
chr15	74327512	74328735	NM_033239_exon_7_0_chr15_74327513_f	0	+
chr15	74287013	74287282	NM_033238_exon_0_0_chr15_74287014_f	0	+
chr15	74290344	74290817	NM_033238_exon_1_0_chr15_74290345_f	0	+
chr15	74315168	74315749	NM_033238_exon_2_0_chr15_74315169_f	0	+
chr15	74317197	74317268	NM_033238_exon_3_0_chr15_74317198_f	0	+
chr15	74324912	74325056	NM_033238_exon_4_0_chr15_74324913_f	0	+
chr15	74325496	74325755	NM_033238_exon_5_0_chr15_74325497_f	0	+
chr15	74326818	74326871	NM_033238_exon_6_0_chr15_74326819_f	0	+
chr15	74335329	74335480	NM_033238_exon_7_0_chr15_74335330_f	0	+
chr15	74336561	74340155	NM_033238_exon_8_0_chr15_74336562_f	0	+
chr15	73852343	73853389	NM_001161364_exon_0_0_chr15_73852344_r	0	-
chr15	73854236	73854311	NM_001161364_exon_1_0_chr15_73854237_r	0	-
chr15	73855576	73855586	NM_001161364_exon_2_0_chr15_73855577_r	0	-
chr15	73862490	73862764	NM_001161364_exon_3_0_chr15_73862491_r	0	-
chr15	73866002	73866136	NM_001161364_exon_4_0_chr15_73866003_r	0	-
chr15	73879864	73879959	NM_001161364_exon_5_0_chr15_73879865_r	0	-
chr15	73884306	73884478	NM_001161364_exon_6_0_chr15_73884307_r	0	-
chr15	73925465	73925753	NM_001161364_exon_7_0_chr15_73925466_r	0	-
chr15	73852343	73853389	NM_001161363_exon_0_0_chr15_73852344_r	0	-
chr15	73854236	73854311	NM_001161363_exon_1_0_chr15_73854237_r	0	-
chr15	73855576	73855586	NM_001161363_exon_2_0_chr15_73855577_r	0	-
chr15	73862490	73862764	NM_001161363_exon_3_0_chr15_73862491_r	0	-
chr15	73866002	73866136	NM_001161363_exon_4_0_chr15_73866003_r	0	-
chr15	73879864	73879959	NM_001161363_exon_5_0_chr15_73879865_r	0	-
chr15	73884306	73884478	NM_001161363_exon_6_0_chr15_73884307_r	0	-
chr15	73889362	73889710	NM_001161363_exon_7_0_chr15_73889363_r	0	-
chr15	73925465	73925753	NM_001161363_exon_8_0_chr15_73925466_r	0	-
chr15	74287013	74287282	NM_033250_exon_0_0_chr15_74287014_f	0	+
chr15	74290344	74290817	NM_033250_exon_1_0_chr15_74290345_f	0	+
chr15	74315168	74315749	NM_033250_exon_2_0_chr15_74315169_f	0	+
chr15	74317197	74317268	NM_033250_exon_3_0_chr15_74317198_f	0	+
chr15	74325496	74325755	NM_033250_exon_4_0_chr15_74325497_f	0	+
chr15	74326818	74326871	NM_033250_exon_5_0_chr15_74326819_f	0	+
chr15	74327512	74328735	NM_033250_exon_6_0_chr15_74327513_f	0	+
chr15	74287013	74287282	NM_033249_exon_0_0_chr15_74287014_f	0	+
chr15	74290344	74290817	NM_033249_exon_1_0_chr15_74290345_f	0	+
chr15	74315168	74315749	NM_033249_exon_2_0_chr15_74315169_f	0	+
chr15	74317197	74317268	NM_033249_exon_3_0_chr15_74317198_f	0	+
chr15	74325496	74325755	NM_033249_exon_4_0_chr15_74325497_f	0	+
chr15	74326818	74326871	NM_033249_exon_5_0_chr15_74326819_f	0	+
chr15	74335329	74335717	NM_033249_exon_6_0_chr15_74335330_f	0	+
chr15	74922898	74925287	NM_001351379_exon_0_0_chr15_74922899_r	0	-
chr15	74927749	74927967	NM_001351379_exon_1_0_chr15_74927750_r	0	-
chr15	74932806	74932960	NM_001351379_exon_2_0_chr15_74932807_r	0	-
chr15	74948073	74948409	NM_001351379_exon_3_0_chr15_74948074_r	0	-
chr15	74963795	74964110	NM_001351379_exon_4_0_chr15_74963796_r	0	-
chr15	74967301	74967483	NM_001351379_exon_5_0_chr15_74967302_r	0	-
chr15	74988220	74988394	NM_001351379_exon_6_0_chr15_74988221_r	0	-
chr15	74701624	74703326	NM_003612_exon_0_0_chr15_74701625_r	0	-
chr15	74703635	74703697	NM_003612_exon_1_0_chr15_74703636_r	0	-
chr15	74703896	74704051	NM_003612_exon_2_0_chr15_74703897_r	0	-
chr15	74704225	74704353	NM_003612_exon_3_0_chr15_74704226_r	0	-
chr15	74706887	74707086	NM_003612_exon_4_0_chr15_74706888_r	0	-
chr15	74707178	74707287	NM_003612_exon_5_0_chr15_74707179_r	0	-
chr15	74708141	74708326	NM_003612_exon_6_0_chr15_74708142_r	0	-
chr15	74708915	74709055	NM_003612_exon_7_0_chr15_74708916_r	0	-
chr15	74709675	74709786	NM_003612_exon_8_0_chr15_74709676_r	0	-
chr15	74709931	74710016	NM_003612_exon_9_0_chr15_74709932_r	0	-
chr15	74710217	74710310	NM_003612_exon_10_0_chr15_74710218_r	0	-
chr15	74710608	74710650	NM_003612_exon_11_0_chr15_74710609_r	0	-
chr15	74711141	74711293	NM_003612_exon_12_0_chr15_74711142_r	0	-
chr15	74726081	74726300	NM_003612_exon_13_0_chr15_74726082_r	0	-
chr15	74922898	74925287	NM_001142444_exon_0_0_chr15_74922899_r	0	-
chr15	74927749	74927967	NM_001142444_exon_1_0_chr15_74927750_r	0	-
chr15	74932806	74932960	NM_001142444_exon_2_0_chr15_74932807_r	0	-
chr15	74948073	74948409	NM_001142444_exon_3_0_chr15_74948074_r	0	-
chr15	74963795	74964115	NM_001142444_exon_4_0_chr15_74963796_r	0	-
chr15	74967301	74967483	NM_001142444_exon_5_0_chr15_74967302_r	0	-
chr15	74979431	74979520	NM_001142444_exon_6_0_chr15_74979432_r	0	-
chr15	74988220	74988394	NM_001142444_exon_7_0_chr15_74988221_r	0	-
chr15	74701624	74703326	NM_001146029_exon_0_0_chr15_74701625_r	0	-
chr15	74703635	74703697	NM_001146029_exon_1_0_chr15_74703636_r	0	-
chr15	74703896	74704051	NM_001146029_exon_2_0_chr15_74703897_r	0	-
chr15	74704225	74704353	NM_001146029_exon_3_0_chr15_74704226_r	0	-
chr15	74706887	74707086	NM_001146029_exon_4_0_chr15_74706888_r	0	-
chr15	74707178	74707287	NM_001146029_exon_5_0_chr15_74707179_r	0	-
chr15	74708141	74708326	NM_001146029_exon_6_0_chr15_74708142_r	0	-
chr15	74708915	74709055	NM_001146029_exon_7_0_chr15_74708916_r	0	-
chr15	74709675	74709786	NM_001146029_exon_8_0_chr15_74709676_r	0	-
chr15	74709931	74710016	NM_001146029_exon_9_0_chr15_74709932_r	0	-
chr15	74710217	74710310	NM_001146029_exon_10_0_chr15_74710218_r	0	-
chr15	74711141	74711293	NM_001146029_exon_11_0_chr15_74711142_r	0	-
chr15	74726081	74726300	NM_001146029_exon_12_0_chr15_74726082_r	0	-
chr15	74528629	74529081	NM_025055_exon_0_0_chr15_74528630_f	0	+
chr15	74536325	74536489	NM_025055_exon_1_0_chr15_74536326_f	0	+
chr15	74554780	74554914	NM_025055_exon_2_0_chr15_74554781_f	0	+
chr15	74559018	74559128	NM_025055_exon_3_0_chr15_74559019_f	0	+
chr15	74560682	74560799	NM_025055_exon_4_0_chr15_74560683_f	0	+
chr15	74564043	74564135	NM_025055_exon_5_0_chr15_74564044_f	0	+
chr15	74565111	74565232	NM_025055_exon_6_0_chr15_74565112_f	0	+
chr15	74572303	74572433	NM_025055_exon_7_0_chr15_74572304_f	0	+
chr15	74573008	74573142	NM_025055_exon_8_0_chr15_74573009_f	0	+
chr15	74574118	74574190	NM_025055_exon_9_0_chr15_74574119_f	0	+
chr15	74588094	74588289	NM_025055_exon_10_0_chr15_74588095_f	0	+
chr15	74622529	74622695	NM_025055_exon_11_0_chr15_74622530_f	0	+
chr15	74623003	74623092	NM_025055_exon_12_0_chr15_74623004_f	0	+
chr15	74623321	74623453	NM_025055_exon_13_0_chr15_74623322_f	0	+
chr15	74623543	74623637	NM_025055_exon_14_0_chr15_74623544_f	0	+
chr15	74625019	74625186	NM_025055_exon_15_0_chr15_74625020_f	0	+
chr15	74626221	74626308	NM_025055_exon_16_0_chr15_74626222_f	0	+
chr15	74627315	74627429	NM_025055_exon_17_0_chr15_74627316_f	0	+
chr15	74628265	74628482	NM_025055_exon_18_0_chr15_74628266_f	0	+
chr15	74701624	74703326	NM_001146030_exon_0_0_chr15_74701625_r	0	-
chr15	74703635	74703697	NM_001146030_exon_1_0_chr15_74703636_r	0	-
chr15	74703896	74704051	NM_001146030_exon_2_0_chr15_74703897_r	0	-
chr15	74704225	74704353	NM_001146030_exon_3_0_chr15_74704226_r	0	-
chr15	74706887	74707086	NM_001146030_exon_4_0_chr15_74706888_r	0	-
chr15	74707178	74707287	NM_001146030_exon_5_0_chr15_74707179_r	0	-
chr15	74708141	74708326	NM_001146030_exon_6_0_chr15_74708142_r	0	-
chr15	74708915	74709055	NM_001146030_exon_7_0_chr15_74708916_r	0	-
chr15	74709675	74709786	NM_001146030_exon_8_0_chr15_74709676_r	0	-
chr15	74709931	74710016	NM_001146030_exon_9_0_chr15_74709932_r	0	-
chr15	74710217	74710310	NM_001146030_exon_10_0_chr15_74710218_r	0	-
chr15	74710608	74710650	NM_001146030_exon_11_0_chr15_74710609_r	0	-
chr15	74711141	74711293	NM_001146030_exon_12_0_chr15_74711142_r	0	-
chr15	74725930	74726045	NM_001146030_exon_13_0_chr15_74725931_r	0	-
chr15	74922898	74925287	NM_001351378_exon_0_0_chr15_74922899_r	0	-
chr15	74927749	74927967	NM_001351378_exon_1_0_chr15_74927750_r	0	-
chr15	74932806	74932960	NM_001351378_exon_2_0_chr15_74932807_r	0	-
chr15	74948073	74948409	NM_001351378_exon_3_0_chr15_74948074_r	0	-
chr15	74963795	74964115	NM_001351378_exon_4_0_chr15_74963796_r	0	-
chr15	74967301	74967483	NM_001351378_exon_5_0_chr15_74967302_r	0	-
chr15	74969281	74969363	NM_001351378_exon_6_0_chr15_74969282_r	0	-
chr15	74979431	74979520	NM_001351378_exon_7_0_chr15_74979432_r	0	-
chr15	74988220	74988394	NM_001351378_exon_8_0_chr15_74988221_r	0	-
chr15	74922898	74925287	NM_001142443_exon_0_0_chr15_74922899_r	0	-
chr15	74927749	74927967	NM_001142443_exon_1_0_chr15_74927750_r	0	-
chr15	74932806	74932960	NM_001142443_exon_2_0_chr15_74932807_r	0	-
chr15	74948073	74948409	NM_001142443_exon_3_0_chr15_74948074_r	0	-
chr15	74963795	74964115	NM_001142443_exon_4_0_chr15_74963796_r	0	-
chr15	74967301	74967483	NM_001142443_exon_5_0_chr15_74967302_r	0	-
chr15	74969281	74969363	NM_001142443_exon_6_0_chr15_74969282_r	0	-
chr15	74979431	74979520	NM_001142443_exon_7_0_chr15_74979432_r	0	-
chr15	74985226	74985359	NM_001142443_exon_8_0_chr15_74985227_r	0	-
chr15	74988220	74988394	NM_001142443_exon_9_0_chr15_74988221_r	0	-
chr15	74833517	74833671	NM_001307939_exon_0_0_chr15_74833518_f	0	+
chr15	74836200	74836829	NM_001307939_exon_1_0_chr15_74836201_f	0	+
chr15	74865202	74865274	NM_001307939_exon_2_0_chr15_74865203_f	0	+
chr15	74865472	74865545	NM_001307939_exon_3_0_chr15_74865473_f	0	+
chr15	74882160	74882344	NM_001307939_exon_4_0_chr15_74882161_f	0	+
chr15	74883491	74883775	NM_001307939_exon_5_0_chr15_74883492_f	0	+
chr15	74883900	74884155	NM_001307939_exon_6_0_chr15_74883901_f	0	+
chr15	74885475	74885577	NM_001307939_exon_7_0_chr15_74885476_f	0	+
chr15	74887951	74890472	NM_001307939_exon_8_0_chr15_74887952_f	0	+
chr15	74922898	74925287	NM_025083_exon_0_0_chr15_74922899_r	0	-
chr15	74927749	74927967	NM_025083_exon_1_0_chr15_74927750_r	0	-
chr15	74932806	74932960	NM_025083_exon_2_0_chr15_74932807_r	0	-
chr15	74948073	74948409	NM_025083_exon_3_0_chr15_74948074_r	0	-
chr15	74963795	74964115	NM_025083_exon_4_0_chr15_74963796_r	0	-
chr15	74967301	74967483	NM_025083_exon_5_0_chr15_74967302_r	0	-
chr15	74988220	74988394	NM_025083_exon_6_0_chr15_74988221_r	0	-
chr15	74833517	74833671	NM_006465_exon_0_0_chr15_74833518_f	0	+
chr15	74836200	74836829	NM_006465_exon_1_0_chr15_74836201_f	0	+
chr15	74865202	74865274	NM_006465_exon_2_0_chr15_74865203_f	0	+
chr15	74865472	74865545	NM_006465_exon_3_0_chr15_74865473_f	0	+
chr15	74882160	74882344	NM_006465_exon_4_0_chr15_74882161_f	0	+
chr15	74883491	74883775	NM_006465_exon_5_0_chr15_74883492_f	0	+
chr15	74883900	74884155	NM_006465_exon_6_0_chr15_74883901_f	0	+
chr15	74885478	74885577	NM_006465_exon_7_0_chr15_74885479_f	0	+
chr15	74887951	74890472	NM_006465_exon_8_0_chr15_74887952_f	0	+
chr15	75890423	75891022	NM_005701_exon_0_0_chr15_75890424_r	0	-
chr15	75893478	75893559	NM_005701_exon_1_0_chr15_75893479_r	0	-
chr15	75897490	75897568	NM_005701_exon_2_0_chr15_75897491_r	0	-
chr15	75899556	75899654	NM_005701_exon_3_0_chr15_75899557_r	0	-
chr15	75901898	75901992	NM_005701_exon_4_0_chr15_75901899_r	0	-
chr15	75902230	75902335	NM_005701_exon_5_0_chr15_75902231_r	0	-
chr15	75909748	75909893	NM_005701_exon_6_0_chr15_75909749_r	0	-
chr15	75913234	75913397	NM_005701_exon_7_0_chr15_75913235_r	0	-
chr15	75918006	75918446	NM_005701_exon_8_0_chr15_75918007_r	0	-
chr15	75628424	75628571	NM_001321848_exon_0_0_chr15_75628425_f	0	+
chr15	75630695	75630761	NM_001321848_exon_1_0_chr15_75630696_f	0	+
chr15	75630986	75631026	NM_001321848_exon_2_0_chr15_75630987_f	0	+
chr15	75631325	75631445	NM_001321848_exon_3_0_chr15_75631326_f	0	+
chr15	75631604	75631685	NM_001321848_exon_4_0_chr15_75631605_f	0	+
chr15	75632042	75632219	NM_001321848_exon_5_0_chr15_75632043_f	0	+
chr15	75632305	75632618	NM_001321848_exon_6_0_chr15_75632306_f	0	+
chr15	75628336	75628433	NM_001321847_exon_0_0_chr15_75628337_f	0	+
chr15	75630402	75630474	NM_001321847_exon_1_0_chr15_75630403_f	0	+
chr15	75630986	75631026	NM_001321847_exon_2_0_chr15_75630987_f	0	+
chr15	75631325	75631445	NM_001321847_exon_3_0_chr15_75631326_f	0	+
chr15	75631604	75631685	NM_001321847_exon_4_0_chr15_75631605_f	0	+
chr15	75632042	75632219	NM_001321847_exon_5_0_chr15_75632043_f	0	+
chr15	75632305	75632618	NM_001321847_exon_6_0_chr15_75632306_f	0	+
chr15	75628336	75628433	NM_017828_exon_0_0_chr15_75628337_f	0	+
chr15	75630402	75630474	NM_017828_exon_1_0_chr15_75630403_f	0	+
chr15	75630695	75630761	NM_017828_exon_2_0_chr15_75630696_f	0	+
chr15	75630986	75631026	NM_017828_exon_3_0_chr15_75630987_f	0	+
chr15	75631325	75631445	NM_017828_exon_4_0_chr15_75631326_f	0	+
chr15	75631604	75631685	NM_017828_exon_5_0_chr15_75631605_f	0	+
chr15	75632042	75632219	NM_017828_exon_6_0_chr15_75632043_f	0	+
chr15	75632305	75632618	NM_017828_exon_7_0_chr15_75632306_f	0	+
chr15	75628336	75628433	NM_001321845_exon_0_0_chr15_75628337_f	0	+
chr15	75630986	75631026	NM_001321845_exon_1_0_chr15_75630987_f	0	+
chr15	75631325	75631445	NM_001321845_exon_2_0_chr15_75631326_f	0	+
chr15	75631604	75631685	NM_001321845_exon_3_0_chr15_75631605_f	0	+
chr15	75632042	75632219	NM_001321845_exon_4_0_chr15_75632043_f	0	+
chr15	75632305	75632618	NM_001321845_exon_5_0_chr15_75632306_f	0	+
chr15	75628424	75628515	NM_001321844_exon_0_0_chr15_75628425_f	0	+
chr15	75630402	75630474	NM_001321844_exon_1_0_chr15_75630403_f	0	+
chr15	75630695	75630761	NM_001321844_exon_2_0_chr15_75630696_f	0	+
chr15	75630986	75631026	NM_001321844_exon_3_0_chr15_75630987_f	0	+
chr15	75631325	75631445	NM_001321844_exon_4_0_chr15_75631326_f	0	+
chr15	75631604	75631685	NM_001321844_exon_5_0_chr15_75631605_f	0	+
chr15	75632042	75632219	NM_001321844_exon_6_0_chr15_75632043_f	0	+
chr15	75632305	75632618	NM_001321844_exon_7_0_chr15_75632306_f	0	+
chr15	76352325	76352357	NM_152335_exon_0_0_chr15_76352326_f	0	+
chr15	76426508	76426642	NM_152335_exon_1_0_chr15_76426509_f	0	+
chr15	76430047	76430236	NM_152335_exon_2_0_chr15_76430048_f	0	+
chr15	76448944	76449099	NM_152335_exon_3_0_chr15_76448945_f	0	+
chr15	76452435	76452509	NM_152335_exon_4_0_chr15_76452436_f	0	+
chr15	76462156	76462213	NM_152335_exon_5_0_chr15_76462157_f	0	+
chr15	76463333	76463472	NM_152335_exon_6_0_chr15_76463334_f	0	+
chr15	76467899	76468015	NM_152335_exon_7_0_chr15_76467900_f	0	+
chr15	76484308	76484498	NM_152335_exon_8_0_chr15_76484309_f	0	+
chr15	76494542	76494605	NM_152335_exon_9_0_chr15_76494543_f	0	+
chr15	76496081	76497304	NM_152335_exon_10_0_chr15_76496082_f	0	+
chr15	76136384	76136826	NM_001145335_exon_0_0_chr15_76136385_f	0	+
chr15	76146726	76146828	NM_001145335_exon_1_0_chr15_76146727_f	0	+
chr15	76152218	76152323	NM_001145335_exon_2_0_chr15_76152219_f	0	+
chr15	76161291	76161351	NM_001145335_exon_3_0_chr15_76161292_f	0	+
chr15	76165768	76165909	NM_001145335_exon_4_0_chr15_76165769_f	0	+
chr15	76168527	76168612	NM_001145335_exon_5_0_chr15_76168528_f	0	+
chr15	76170301	76170362	NM_001145335_exon_6_0_chr15_76170302_f	0	+
chr15	76171438	76171529	NM_001145335_exon_7_0_chr15_76171439_f	0	+
chr15	76175706	76175765	NM_001145335_exon_8_0_chr15_76175707_f	0	+
chr15	76182775	76182824	NM_001145335_exon_9_0_chr15_76182776_f	0	+
chr15	76183259	76183355	NM_001145335_exon_10_0_chr15_76183260_f	0	+
chr15	76189335	76189402	NM_001145335_exon_11_0_chr15_76189336_f	0	+
chr15	76191767	76193388	NM_001145335_exon_12_0_chr15_76191768_f	0	+
chr15	76234327	76235995	NM_138573_exon_0_0_chr15_76234328_r	0	-
chr15	76248272	76248352	NM_138573_exon_1_0_chr15_76248273_r	0	-
chr15	76254168	76254315	NM_138573_exon_2_0_chr15_76254169_r	0	-
chr15	76301540	76301634	NM_138573_exon_3_0_chr15_76301541_r	0	-
chr15	76303561	76303627	NM_138573_exon_4_0_chr15_76303562_r	0	-
chr15	76304659	76304785	NM_138573_exon_5_0_chr15_76304660_r	0	-
chr15	75759461	75761324	NM_002833_exon_0_0_chr15_75759462_r	0	-
chr15	75762132	75762340	NM_002833_exon_1_0_chr15_75762133_r	0	-
chr15	75763020	75763171	NM_002833_exon_2_0_chr15_75763021_r	0	-
chr15	75766029	75766108	NM_002833_exon_3_0_chr15_75766030_r	0	-
chr15	75772188	75772255	NM_002833_exon_4_0_chr15_75772189_r	0	-
chr15	75782548	75782642	NM_002833_exon_5_0_chr15_75782549_r	0	-
chr15	75798015	75798344	NM_002833_exon_6_0_chr15_75798016_r	0	-
chr15	75801257	75801368	NM_002833_exon_7_0_chr15_75801258_r	0	-
chr15	75809599	75809705	NM_002833_exon_8_0_chr15_75809600_r	0	-
chr15	75815461	75815586	NM_002833_exon_9_0_chr15_75815462_r	0	-
chr15	75816549	75816639	NM_002833_exon_10_0_chr15_75816550_r	0	-
chr15	75819458	75819602	NM_002833_exon_11_0_chr15_75819459_r	0	-
chr15	75871054	75871632	NM_002833_exon_12_0_chr15_75871055_r	0	-
chr15	75628336	75628433	NM_001321846_exon_0_0_chr15_75628337_f	0	+
chr15	75630402	75630474	NM_001321846_exon_1_0_chr15_75630403_f	0	+
chr15	75630986	75631026	NM_001321846_exon_2_0_chr15_75630987_f	0	+
chr15	75631325	75631445	NM_001321846_exon_3_0_chr15_75631326_f	0	+
chr15	75631604	75631685	NM_001321846_exon_4_0_chr15_75631605_f	0	+
chr15	75632305	75632618	NM_001321846_exon_5_0_chr15_75632306_f	0	+
chr15	75628336	75628433	NR_104312_exon_0_0_chr15_75628337_f	0	+
chr15	75630402	75630474	NR_104312_exon_1_0_chr15_75630403_f	0	+
chr15	75630695	75630761	NR_104312_exon_2_0_chr15_75630696_f	0	+
chr15	75630986	75631026	NR_104312_exon_3_0_chr15_75630987_f	0	+
chr15	75631325	75631445	NR_104312_exon_4_0_chr15_75631326_f	0	+
chr15	75631604	75631685	NR_104312_exon_5_0_chr15_75631605_f	0	+
chr15	75632042	75632219	NR_104312_exon_6_0_chr15_75632043_f	0	+
chr15	75632305	75632561	NR_104312_exon_7_0_chr15_75632306_f	0	+
chr15	75633169	75634268	NR_104312_exon_8_0_chr15_75633170_f	0	+
chr15	75628336	75628433	NM_001284377_exon_0_0_chr15_75628337_f	0	+
chr15	75630402	75630474	NM_001284377_exon_1_0_chr15_75630403_f	0	+
chr15	75630695	75630761	NM_001284377_exon_2_0_chr15_75630696_f	0	+
chr15	75630986	75631026	NM_001284377_exon_3_0_chr15_75630987_f	0	+
chr15	75631325	75631445	NM_001284377_exon_4_0_chr15_75631326_f	0	+
chr15	75631604	75631685	NM_001284377_exon_5_0_chr15_75631605_f	0	+
chr15	75632305	75632618	NM_001284377_exon_6_0_chr15_75632306_f	0	+
chr15	76135626	76136187	NM_173469_exon_0_0_chr15_76135627_f	0	+
chr15	76146726	76146828	NM_173469_exon_1_0_chr15_76146727_f	0	+
chr15	76152218	76152323	NM_173469_exon_2_0_chr15_76152219_f	0	+
chr15	76161291	76161351	NM_173469_exon_3_0_chr15_76161292_f	0	+
chr15	76165768	76165909	NM_173469_exon_4_0_chr15_76165769_f	0	+
chr15	76168527	76168612	NM_173469_exon_5_0_chr15_76168528_f	0	+
chr15	76170301	76170362	NM_173469_exon_6_0_chr15_76170302_f	0	+
chr15	76171438	76171529	NM_173469_exon_7_0_chr15_76171439_f	0	+
chr15	76175706	76175765	NM_173469_exon_8_0_chr15_76175707_f	0	+
chr15	76182775	76182824	NM_173469_exon_9_0_chr15_76182776_f	0	+
chr15	76183259	76183355	NM_173469_exon_10_0_chr15_76183260_f	0	+
chr15	76189335	76189402	NM_173469_exon_11_0_chr15_76189336_f	0	+
chr15	76191767	76193388	NM_173469_exon_12_0_chr15_76191768_f	0	+
chr15	75628336	75628433	NR_104313_exon_0_0_chr15_75628337_f	0	+
chr15	75630402	75630474	NR_104313_exon_1_0_chr15_75630403_f	0	+
chr15	75630695	75630761	NR_104313_exon_2_0_chr15_75630696_f	0	+
chr15	75630986	75631026	NR_104313_exon_3_0_chr15_75630987_f	0	+
chr15	75631377	75631445	NR_104313_exon_4_0_chr15_75631378_f	0	+
chr15	75631604	75631685	NR_104313_exon_5_0_chr15_75631605_f	0	+
chr15	75632042	75632219	NR_104313_exon_6_0_chr15_75632043_f	0	+
chr15	75632305	75632618	NR_104313_exon_7_0_chr15_75632306_f	0	+
chr15	76135626	76136187	NM_001284382_exon_0_0_chr15_76135627_f	0	+
chr15	76146726	76146828	NM_001284382_exon_1_0_chr15_76146727_f	0	+
chr15	76161291	76161351	NM_001284382_exon_2_0_chr15_76161292_f	0	+
chr15	76165768	76165909	NM_001284382_exon_3_0_chr15_76165769_f	0	+
chr15	76168527	76168612	NM_001284382_exon_4_0_chr15_76168528_f	0	+
chr15	76170301	76170362	NM_001284382_exon_5_0_chr15_76170302_f	0	+
chr15	76171438	76171529	NM_001284382_exon_6_0_chr15_76171439_f	0	+
chr15	76175706	76175765	NM_001284382_exon_7_0_chr15_76175707_f	0	+
chr15	76182775	76182824	NM_001284382_exon_8_0_chr15_76182776_f	0	+
chr15	76183259	76183355	NM_001284382_exon_9_0_chr15_76183260_f	0	+
chr15	76189335	76189402	NM_001284382_exon_10_0_chr15_76189336_f	0	+
chr15	76191767	76193388	NM_001284382_exon_11_0_chr15_76191768_f	0	+
chr15	75628424	75628571	NM_001284379_exon_0_0_chr15_75628425_f	0	+
chr15	75630695	75630761	NM_001284379_exon_1_0_chr15_75630696_f	0	+
chr15	75630986	75631026	NM_001284379_exon_2_0_chr15_75630987_f	0	+
chr15	75631325	75631445	NM_001284379_exon_3_0_chr15_75631326_f	0	+
chr15	75631604	75631685	NM_001284379_exon_4_0_chr15_75631605_f	0	+
chr15	75632305	75632618	NM_001284379_exon_5_0_chr15_75632306_f	0	+
chr15	75628336	75628433	NM_001284378_exon_0_0_chr15_75628337_f	0	+
chr15	75630402	75630474	NM_001284378_exon_1_0_chr15_75630403_f	0	+
chr15	75630695	75630761	NM_001284378_exon_2_0_chr15_75630696_f	0	+
chr15	75630986	75631026	NM_001284378_exon_3_0_chr15_75630987_f	0	+
chr15	75631325	75631445	NM_001284378_exon_4_0_chr15_75631326_f	0	+
chr15	75632305	75632618	NM_001284378_exon_5_0_chr15_75632306_f	0	+
chr15	75890423	75891022	NM_001042588_exon_0_0_chr15_75890424_r	0	-
chr15	75893478	75893559	NM_001042588_exon_1_0_chr15_75893479_r	0	-
chr15	75897490	75897568	NM_001042588_exon_2_0_chr15_75897491_r	0	-
chr15	75899556	75899654	NM_001042588_exon_3_0_chr15_75899557_r	0	-
chr15	75901898	75901992	NM_001042588_exon_4_0_chr15_75901899_r	0	-
chr15	75902230	75902335	NM_001042588_exon_5_0_chr15_75902231_r	0	-
chr15	75909748	75909893	NM_001042588_exon_6_0_chr15_75909749_r	0	-
chr15	75913234	75913397	NM_001042588_exon_7_0_chr15_75913235_r	0	-
chr15	75918579	75918719	NM_001042588_exon_8_0_chr15_75918580_r	0	-
chr15	75890423	75891022	NM_001042581_exon_0_0_chr15_75890424_r	0	-
chr15	75893478	75893559	NM_001042581_exon_1_0_chr15_75893479_r	0	-
chr15	75897490	75897568	NM_001042581_exon_2_0_chr15_75897491_r	0	-
chr15	75899556	75899654	NM_001042581_exon_3_0_chr15_75899557_r	0	-
chr15	75901898	75901992	NM_001042581_exon_4_0_chr15_75901899_r	0	-
chr15	75902230	75902335	NM_001042581_exon_5_0_chr15_75902231_r	0	-
chr15	75909748	75909893	NM_001042581_exon_6_0_chr15_75909749_r	0	-
chr15	75913234	75913397	NM_001042581_exon_7_0_chr15_75913235_r	0	-
chr15	75918111	75918446	NM_001042581_exon_8_0_chr15_75918112_r	0	-
chr15	76020010	76022775	NR_024595_exon_0_0_chr15_76020011_r	0	-
chr15	76024307	76024493	NR_024595_exon_1_0_chr15_76024308_r	0	-
chr15	76030727	76030933	NR_024595_exon_2_0_chr15_76030728_r	0	-
chr15	76031276	76031516	NR_024595_exon_3_0_chr15_76031277_r	0	-
chr15	76032248	76032418	NR_024595_exon_4_0_chr15_76032249_r	0	-
chr15	76640525	76641077	NM_020843_exon_0_0_chr15_76640526_r	0	-
chr15	76643577	76643629	NM_020843_exon_1_0_chr15_76643578_r	0	-
chr15	76646289	76646481	NM_020843_exon_2_0_chr15_76646290_r	0	-
chr15	76668502	76668652	NM_020843_exon_3_0_chr15_76668503_r	0	-
chr15	76673718	76673956	NM_020843_exon_4_0_chr15_76673719_r	0	-
chr15	76696864	76697020	NM_020843_exon_5_0_chr15_76696865_r	0	-
chr15	76726418	76726651	NM_020843_exon_6_0_chr15_76726419_r	0	-
chr15	76763552	76763676	NM_020843_exon_7_0_chr15_76763553_r	0	-
chr15	76797199	76797315	NM_020843_exon_8_0_chr15_76797200_r	0	-
chr15	76866498	76866625	NM_020843_exon_9_0_chr15_76866499_r	0	-
chr15	76914104	76914170	NM_020843_exon_10_0_chr15_76914105_r	0	-
chr15	76957993	76958130	NM_020843_exon_11_0_chr15_76957994_r	0	-
chr15	76994098	76994206	NM_020843_exon_12_0_chr15_76994099_r	0	-
chr15	76995190	76995343	NM_020843_exon_13_0_chr15_76995191_r	0	-
chr15	76998243	76998325	NM_020843_exon_14_0_chr15_76998244_r	0	-
chr15	77020935	77021078	NM_020843_exon_15_0_chr15_77020936_r	0	-
chr15	77025569	77025725	NM_020843_exon_16_0_chr15_77025570_r	0	-
chr15	77046148	77046289	NM_020843_exon_17_0_chr15_77046149_r	0	-
chr15	77057301	77057413	NM_020843_exon_18_0_chr15_77057302_r	0	-
chr15	77057677	77057795	NM_020843_exon_19_0_chr15_77057678_r	0	-
chr15	77057903	77057979	NM_020843_exon_20_0_chr15_77057904_r	0	-
chr15	77059258	77059429	NM_020843_exon_21_0_chr15_77059259_r	0	-
chr15	77064082	77064295	NM_020843_exon_22_0_chr15_77064083_r	0	-
chr15	77067195	77067458	NM_020843_exon_23_0_chr15_77067196_r	0	-
chr15	77087620	77087781	NM_020843_exon_24_0_chr15_77087621_r	0	-
chr15	77092588	77092705	NM_020843_exon_25_0_chr15_77092589_r	0	-
chr15	77096873	77096974	NM_020843_exon_26_0_chr15_77096874_r	0	-
chr15	77134074	77134272	NM_020843_exon_27_0_chr15_77134075_r	0	-
chr15	77150149	77150220	NM_020843_exon_28_0_chr15_77150150_r	0	-
chr15	77154756	77154874	NM_020843_exon_29_0_chr15_77154757_r	0	-
chr15	77176152	77176217	NM_020843_exon_30_0_chr15_77176153_r	0	-
chr15	77197639	77197798	NM_020843_exon_31_0_chr15_77197640_r	0	-
chr15	76640525	76641077	NR_148227_exon_0_0_chr15_76640526_r	0	-
chr15	76643577	76643629	NR_148227_exon_1_0_chr15_76643578_r	0	-
chr15	76646289	76646481	NR_148227_exon_2_0_chr15_76646290_r	0	-
chr15	76668502	76668652	NR_148227_exon_3_0_chr15_76668503_r	0	-
chr15	76673718	76673956	NR_148227_exon_4_0_chr15_76673719_r	0	-
chr15	76696864	76697020	NR_148227_exon_5_0_chr15_76696865_r	0	-
chr15	76726418	76726651	NR_148227_exon_6_0_chr15_76726419_r	0	-
chr15	76727355	76727405	NR_148227_exon_7_0_chr15_76727356_r	0	-
chr15	76763552	76763676	NR_148227_exon_8_0_chr15_76763553_r	0	-
chr15	76797199	76797315	NR_148227_exon_9_0_chr15_76797200_r	0	-
chr15	76866498	76866625	NR_148227_exon_10_0_chr15_76866499_r	0	-
chr15	76914104	76914170	NR_148227_exon_11_0_chr15_76914105_r	0	-
chr15	76957993	76958130	NR_148227_exon_12_0_chr15_76957994_r	0	-
chr15	76994098	76994206	NR_148227_exon_13_0_chr15_76994099_r	0	-
chr15	76995190	76995343	NR_148227_exon_14_0_chr15_76995191_r	0	-
chr15	76998243	76998325	NR_148227_exon_15_0_chr15_76998244_r	0	-
chr15	77020935	77021078	NR_148227_exon_16_0_chr15_77020936_r	0	-
chr15	77025569	77025725	NR_148227_exon_17_0_chr15_77025570_r	0	-
chr15	77046148	77046289	NR_148227_exon_18_0_chr15_77046149_r	0	-
chr15	77057301	77057413	NR_148227_exon_19_0_chr15_77057302_r	0	-
chr15	77057677	77057795	NR_148227_exon_20_0_chr15_77057678_r	0	-
chr15	77057903	77057979	NR_148227_exon_21_0_chr15_77057904_r	0	-
chr15	77059258	77059429	NR_148227_exon_22_0_chr15_77059259_r	0	-
chr15	77064064	77064295	NR_148227_exon_23_0_chr15_77064065_r	0	-
chr15	77067195	77067458	NR_148227_exon_24_0_chr15_77067196_r	0	-
chr15	77087581	77087781	NR_148227_exon_25_0_chr15_77087582_r	0	-
chr15	77092588	77092705	NR_148227_exon_26_0_chr15_77092589_r	0	-
chr15	77096873	77096974	NR_148227_exon_27_0_chr15_77096874_r	0	-
chr15	77134074	77134272	NR_148227_exon_28_0_chr15_77134075_r	0	-
chr15	77150149	77150220	NR_148227_exon_29_0_chr15_77150150_r	0	-
chr15	77154756	77154874	NR_148227_exon_30_0_chr15_77154757_r	0	-
chr15	77176152	77176217	NR_148227_exon_31_0_chr15_77176153_r	0	-
chr15	77197639	77197798	NR_148227_exon_32_0_chr15_77197640_r	0	-
chr15	76640559	76641077	NM_001353010_exon_0_0_chr15_76640560_r	0	-
chr15	76643577	76643629	NM_001353010_exon_1_0_chr15_76643578_r	0	-
chr15	76646289	76646481	NM_001353010_exon_2_0_chr15_76646290_r	0	-
chr15	76668502	76668652	NM_001353010_exon_3_0_chr15_76668503_r	0	-
chr15	76673718	76673956	NM_001353010_exon_4_0_chr15_76673719_r	0	-
chr15	76696864	76697020	NM_001353010_exon_5_0_chr15_76696865_r	0	-
chr15	76726418	76726651	NM_001353010_exon_6_0_chr15_76726419_r	0	-
chr15	76763552	76763676	NM_001353010_exon_7_0_chr15_76763553_r	0	-
chr15	76797199	76797315	NM_001353010_exon_8_0_chr15_76797200_r	0	-
chr15	76866498	76866625	NM_001353010_exon_9_0_chr15_76866499_r	0	-
chr15	76914104	76914170	NM_001353010_exon_10_0_chr15_76914105_r	0	-
chr15	76957993	76958130	NM_001353010_exon_11_0_chr15_76957994_r	0	-
chr15	76994098	76994206	NM_001353010_exon_12_0_chr15_76994099_r	0	-
chr15	76995190	76995343	NM_001353010_exon_13_0_chr15_76995191_r	0	-
chr15	76998243	76998325	NM_001353010_exon_14_0_chr15_76998244_r	0	-
chr15	77020935	77021078	NM_001353010_exon_15_0_chr15_77020936_r	0	-
chr15	77025569	77025725	NM_001353010_exon_16_0_chr15_77025570_r	0	-
chr15	77046148	77046289	NM_001353010_exon_17_0_chr15_77046149_r	0	-
chr15	77057301	77057413	NM_001353010_exon_18_0_chr15_77057302_r	0	-
chr15	77057677	77057795	NM_001353010_exon_19_0_chr15_77057678_r	0	-
chr15	77057903	77057979	NM_001353010_exon_20_0_chr15_77057904_r	0	-
chr15	77059258	77059429	NM_001353010_exon_21_0_chr15_77059259_r	0	-
chr15	77064082	77064295	NM_001353010_exon_22_0_chr15_77064083_r	0	-
chr15	77067195	77067458	NM_001353010_exon_23_0_chr15_77067196_r	0	-
chr15	77087620	77087781	NM_001353010_exon_24_0_chr15_77087621_r	0	-
chr15	77092588	77092705	NM_001353010_exon_25_0_chr15_77092589_r	0	-
chr15	77096873	77096974	NM_001353010_exon_26_0_chr15_77096874_r	0	-
chr15	77134074	77134272	NM_001353010_exon_27_0_chr15_77134075_r	0	-
chr15	77143508	77143563	NM_001353010_exon_28_0_chr15_77143509_r	0	-
chr15	77150149	77150220	NM_001353010_exon_29_0_chr15_77150150_r	0	-
chr15	77154756	77154874	NM_001353010_exon_30_0_chr15_77154757_r	0	-
chr15	77176152	77176217	NM_001353010_exon_31_0_chr15_77176153_r	0	-
chr15	77197533	77197611	NM_001353010_exon_32_0_chr15_77197534_r	0	-
chr15	76640526	76641077	NM_001145923_exon_0_0_chr15_76640527_r	0	-
chr15	76643577	76643629	NM_001145923_exon_1_0_chr15_76643578_r	0	-
chr15	76646289	76646481	NM_001145923_exon_2_0_chr15_76646290_r	0	-
chr15	76668502	76668652	NM_001145923_exon_3_0_chr15_76668503_r	0	-
chr15	76673718	76673956	NM_001145923_exon_4_0_chr15_76673719_r	0	-
chr15	76696864	76697020	NM_001145923_exon_5_0_chr15_76696865_r	0	-
chr15	76726418	76726651	NM_001145923_exon_6_0_chr15_76726419_r	0	-
chr15	76763552	76763676	NM_001145923_exon_7_0_chr15_76763553_r	0	-
chr15	76797199	76797315	NM_001145923_exon_8_0_chr15_76797200_r	0	-
chr15	76866498	76866625	NM_001145923_exon_9_0_chr15_76866499_r	0	-
chr15	76914104	76914170	NM_001145923_exon_10_0_chr15_76914105_r	0	-
chr15	76957993	76958130	NM_001145923_exon_11_0_chr15_76957994_r	0	-
chr15	76994098	76994206	NM_001145923_exon_12_0_chr15_76994099_r	0	-
chr15	76995190	76995343	NM_001145923_exon_13_0_chr15_76995191_r	0	-
chr15	76998243	76998325	NM_001145923_exon_14_0_chr15_76998244_r	0	-
chr15	77020935	77021078	NM_001145923_exon_15_0_chr15_77020936_r	0	-
chr15	77025569	77025725	NM_001145923_exon_16_0_chr15_77025570_r	0	-
chr15	77046148	77046289	NM_001145923_exon_17_0_chr15_77046149_r	0	-
chr15	77057301	77057413	NM_001145923_exon_18_0_chr15_77057302_r	0	-
chr15	77057677	77057795	NM_001145923_exon_19_0_chr15_77057678_r	0	-
chr15	77057903	77057979	NM_001145923_exon_20_0_chr15_77057904_r	0	-
chr15	77059258	77059429	NM_001145923_exon_21_0_chr15_77059259_r	0	-
chr15	77064082	77064295	NM_001145923_exon_22_0_chr15_77064083_r	0	-
chr15	77067195	77067458	NM_001145923_exon_23_0_chr15_77067196_r	0	-
chr15	77085573	77085732	NM_001145923_exon_24_0_chr15_77085574_r	0	-
chr15	77087620	77087781	NM_001145923_exon_25_0_chr15_77087621_r	0	-
chr15	77092588	77092705	NM_001145923_exon_26_0_chr15_77092589_r	0	-
chr15	77096873	77096974	NM_001145923_exon_27_0_chr15_77096874_r	0	-
chr15	77134074	77134272	NM_001145923_exon_28_0_chr15_77134075_r	0	-
chr15	77148150	77148217	NM_001145923_exon_29_0_chr15_77148151_r	0	-
chr15	77150149	77150220	NM_001145923_exon_30_0_chr15_77150150_r	0	-
chr15	77154185	77154285	NM_001145923_exon_31_0_chr15_77154186_r	0	-
chr15	76640525	76641077	NM_001353009_exon_0_0_chr15_76640526_r	0	-
chr15	76643577	76643629	NM_001353009_exon_1_0_chr15_76643578_r	0	-
chr15	76646289	76646481	NM_001353009_exon_2_0_chr15_76646290_r	0	-
chr15	76668502	76668652	NM_001353009_exon_3_0_chr15_76668503_r	0	-
chr15	76673718	76673956	NM_001353009_exon_4_0_chr15_76673719_r	0	-
chr15	76696864	76697020	NM_001353009_exon_5_0_chr15_76696865_r	0	-
chr15	76726418	76726651	NM_001353009_exon_6_0_chr15_76726419_r	0	-
chr15	76763552	76763676	NM_001353009_exon_7_0_chr15_76763553_r	0	-
chr15	76797199	76797315	NM_001353009_exon_8_0_chr15_76797200_r	0	-
chr15	76866498	76866625	NM_001353009_exon_9_0_chr15_76866499_r	0	-
chr15	76914104	76914170	NM_001353009_exon_10_0_chr15_76914105_r	0	-
chr15	76957993	76958130	NM_001353009_exon_11_0_chr15_76957994_r	0	-
chr15	76994098	76994206	NM_001353009_exon_12_0_chr15_76994099_r	0	-
chr15	76995190	76995343	NM_001353009_exon_13_0_chr15_76995191_r	0	-
chr15	76998243	76998325	NM_001353009_exon_14_0_chr15_76998244_r	0	-
chr15	77020935	77021078	NM_001353009_exon_15_0_chr15_77020936_r	0	-
chr15	77025569	77025725	NM_001353009_exon_16_0_chr15_77025570_r	0	-
chr15	77046148	77046289	NM_001353009_exon_17_0_chr15_77046149_r	0	-
chr15	77057301	77057413	NM_001353009_exon_18_0_chr15_77057302_r	0	-
chr15	77057677	77057795	NM_001353009_exon_19_0_chr15_77057678_r	0	-
chr15	77057903	77057979	NM_001353009_exon_20_0_chr15_77057904_r	0	-
chr15	77059258	77059429	NM_001353009_exon_21_0_chr15_77059259_r	0	-
chr15	77064064	77064295	NM_001353009_exon_22_0_chr15_77064065_r	0	-
chr15	77067195	77067458	NM_001353009_exon_23_0_chr15_77067196_r	0	-
chr15	77087620	77087781	NM_001353009_exon_24_0_chr15_77087621_r	0	-
chr15	77092588	77092705	NM_001353009_exon_25_0_chr15_77092589_r	0	-
chr15	77096873	77096974	NM_001353009_exon_26_0_chr15_77096874_r	0	-
chr15	77134074	77134272	NM_001353009_exon_27_0_chr15_77134075_r	0	-
chr15	77150149	77150220	NM_001353009_exon_28_0_chr15_77150150_r	0	-
chr15	77154756	77154874	NM_001353009_exon_29_0_chr15_77154757_r	0	-
chr15	77176152	77176217	NM_001353009_exon_30_0_chr15_77176153_r	0	-
chr15	77196954	77197132	NM_001353009_exon_31_0_chr15_77196955_r	0	-
chr15	77197639	77197798	NM_001353009_exon_32_0_chr15_77197640_r	0	-
chr15	76640525	76641077	NM_001353012_exon_0_0_chr15_76640526_r	0	-
chr15	76643577	76643629	NM_001353012_exon_1_0_chr15_76643578_r	0	-
chr15	76646289	76646481	NM_001353012_exon_2_0_chr15_76646290_r	0	-
chr15	76668502	76668652	NM_001353012_exon_3_0_chr15_76668503_r	0	-
chr15	76673718	76673956	NM_001353012_exon_4_0_chr15_76673719_r	0	-
chr15	76696864	76697020	NM_001353012_exon_5_0_chr15_76696865_r	0	-
chr15	76726418	76726651	NM_001353012_exon_6_0_chr15_76726419_r	0	-
chr15	76763552	76763676	NM_001353012_exon_7_0_chr15_76763553_r	0	-
chr15	76797199	76797315	NM_001353012_exon_8_0_chr15_76797200_r	0	-
chr15	76866498	76866625	NM_001353012_exon_9_0_chr15_76866499_r	0	-
chr15	76914104	76914170	NM_001353012_exon_10_0_chr15_76914105_r	0	-
chr15	76957993	76958130	NM_001353012_exon_11_0_chr15_76957994_r	0	-
chr15	76994098	76994206	NM_001353012_exon_12_0_chr15_76994099_r	0	-
chr15	76995190	76995343	NM_001353012_exon_13_0_chr15_76995191_r	0	-
chr15	76998243	76998325	NM_001353012_exon_14_0_chr15_76998244_r	0	-
chr15	77020935	77021078	NM_001353012_exon_15_0_chr15_77020936_r	0	-
chr15	77025569	77025725	NM_001353012_exon_16_0_chr15_77025570_r	0	-
chr15	77046148	77046289	NM_001353012_exon_17_0_chr15_77046149_r	0	-
chr15	77057301	77057413	NM_001353012_exon_18_0_chr15_77057302_r	0	-
chr15	77057677	77057795	NM_001353012_exon_19_0_chr15_77057678_r	0	-
chr15	77057903	77057979	NM_001353012_exon_20_0_chr15_77057904_r	0	-
chr15	77059258	77059429	NM_001353012_exon_21_0_chr15_77059259_r	0	-
chr15	77064082	77064295	NM_001353012_exon_22_0_chr15_77064083_r	0	-
chr15	77067195	77067458	NM_001353012_exon_23_0_chr15_77067196_r	0	-
chr15	77087620	77087781	NM_001353012_exon_24_0_chr15_77087621_r	0	-
chr15	77092588	77092705	NM_001353012_exon_25_0_chr15_77092589_r	0	-
chr15	77096873	77096974	NM_001353012_exon_26_0_chr15_77096874_r	0	-
chr15	77134074	77134272	NM_001353012_exon_27_0_chr15_77134075_r	0	-
chr15	77150149	77150220	NM_001353012_exon_28_0_chr15_77150150_r	0	-
chr15	77154756	77154874	NM_001353012_exon_29_0_chr15_77154757_r	0	-
chr15	77164809	77164897	NM_001353012_exon_30_0_chr15_77164810_r	0	-
chr15	77176152	77176217	NM_001353012_exon_31_0_chr15_77176153_r	0	-
chr15	77197639	77197798	NM_001353012_exon_32_0_chr15_77197640_r	0	-
chr15	76640525	76641077	NM_001353011_exon_0_0_chr15_76640526_r	0	-
chr15	76643577	76643629	NM_001353011_exon_1_0_chr15_76643578_r	0	-
chr15	76646289	76646481	NM_001353011_exon_2_0_chr15_76646290_r	0	-
chr15	76668502	76668652	NM_001353011_exon_3_0_chr15_76668503_r	0	-
chr15	76673718	76673956	NM_001353011_exon_4_0_chr15_76673719_r	0	-
chr15	76696864	76697020	NM_001353011_exon_5_0_chr15_76696865_r	0	-
chr15	76726418	76726651	NM_001353011_exon_6_0_chr15_76726419_r	0	-
chr15	76763552	76763676	NM_001353011_exon_7_0_chr15_76763553_r	0	-
chr15	76797199	76797315	NM_001353011_exon_8_0_chr15_76797200_r	0	-
chr15	76866498	76866625	NM_001353011_exon_9_0_chr15_76866499_r	0	-
chr15	76914104	76914170	NM_001353011_exon_10_0_chr15_76914105_r	0	-
chr15	76957993	76958130	NM_001353011_exon_11_0_chr15_76957994_r	0	-
chr15	76994098	76994206	NM_001353011_exon_12_0_chr15_76994099_r	0	-
chr15	76995190	76995343	NM_001353011_exon_13_0_chr15_76995191_r	0	-
chr15	76998243	76998325	NM_001353011_exon_14_0_chr15_76998244_r	0	-
chr15	77020935	77021078	NM_001353011_exon_15_0_chr15_77020936_r	0	-
chr15	77025569	77025725	NM_001353011_exon_16_0_chr15_77025570_r	0	-
chr15	77046148	77046289	NM_001353011_exon_17_0_chr15_77046149_r	0	-
chr15	77057301	77057413	NM_001353011_exon_18_0_chr15_77057302_r	0	-
chr15	77057677	77057795	NM_001353011_exon_19_0_chr15_77057678_r	0	-
chr15	77057903	77057979	NM_001353011_exon_20_0_chr15_77057904_r	0	-
chr15	77059258	77059429	NM_001353011_exon_21_0_chr15_77059259_r	0	-
chr15	77064064	77064295	NM_001353011_exon_22_0_chr15_77064065_r	0	-
chr15	77067195	77067458	NM_001353011_exon_23_0_chr15_77067196_r	0	-
chr15	77087620	77087781	NM_001353011_exon_24_0_chr15_77087621_r	0	-
chr15	77092588	77092705	NM_001353011_exon_25_0_chr15_77092589_r	0	-
chr15	77096873	77096974	NM_001353011_exon_26_0_chr15_77096874_r	0	-
chr15	77134074	77134272	NM_001353011_exon_27_0_chr15_77134075_r	0	-
chr15	77143075	77143193	NM_001353011_exon_28_0_chr15_77143076_r	0	-
chr15	77150149	77150220	NM_001353011_exon_29_0_chr15_77150150_r	0	-
chr15	77154756	77154874	NM_001353011_exon_30_0_chr15_77154757_r	0	-
chr15	77176152	77176217	NM_001353011_exon_31_0_chr15_77176153_r	0	-
chr15	77197639	77197798	NM_001353011_exon_32_0_chr15_77197640_r	0	-
chr15	77712992	77713346	NM_001304505_exon_0_0_chr15_77712993_f	0	+
chr15	77750745	77750838	NM_001304505_exon_1_0_chr15_77750746_f	0	+
chr15	77756581	77756729	NM_001304505_exon_2_0_chr15_77756582_f	0	+
chr15	77759524	77759649	NM_001304505_exon_3_0_chr15_77759525_f	0	+
chr15	77763251	77763384	NM_001304505_exon_4_0_chr15_77763252_f	0	+
chr15	77764124	77764156	NM_001304505_exon_5_0_chr15_77764125_f	0	+
chr15	77769896	77769972	NM_001304505_exon_6_0_chr15_77769897_f	0	+
chr15	77770636	77770852	NM_001304505_exon_7_0_chr15_77770637_f	0	+
chr15	77771520	77771663	NM_001304505_exon_8_0_chr15_77771521_f	0	+
chr15	77775311	77777946	NM_001304505_exon_9_0_chr15_77775312_f	0	+
chr15	77712992	77713346	NM_001304504_exon_0_0_chr15_77712993_f	0	+
chr15	77750745	77750838	NM_001304504_exon_1_0_chr15_77750746_f	0	+
chr15	77756581	77756729	NM_001304504_exon_2_0_chr15_77756582_f	0	+
chr15	77759436	77759649	NM_001304504_exon_3_0_chr15_77759437_f	0	+
chr15	77763251	77763384	NM_001304504_exon_4_0_chr15_77763252_f	0	+
chr15	77764124	77764156	NM_001304504_exon_5_0_chr15_77764125_f	0	+
chr15	77769896	77769972	NM_001304504_exon_6_0_chr15_77769897_f	0	+
chr15	77770636	77770852	NM_001304504_exon_7_0_chr15_77770637_f	0	+
chr15	77771520	77771663	NM_001304504_exon_8_0_chr15_77771521_f	0	+
chr15	77775311	77777946	NM_001304504_exon_9_0_chr15_77775312_f	0	+
chr15	78463186	78463871	NM_015162_exon_0_0_chr15_78463187_r	0	-
chr15	78465934	78466181	NM_015162_exon_1_0_chr15_78465935_r	0	-
chr15	78466726	78466866	NM_015162_exon_2_0_chr15_78466727_r	0	-
chr15	78470955	78471173	NM_015162_exon_3_0_chr15_78470956_r	0	-
chr15	78471891	78472122	NM_015162_exon_4_0_chr15_78471892_r	0	-
chr15	78473096	78473278	NM_015162_exon_5_0_chr15_78473097_r	0	-
chr15	78474310	78474487	NM_015162_exon_6_0_chr15_78474311_r	0	-
chr15	78474807	78474957	NM_015162_exon_7_0_chr15_78474808_r	0	-
chr15	78475046	78475127	NM_015162_exon_8_0_chr15_78475047_r	0	-
chr15	78485847	78485968	NM_015162_exon_9_0_chr15_78485848_r	0	-
chr15	78486273	78486362	NM_015162_exon_10_0_chr15_78486274_r	0	-
chr15	78486847	78487068	NM_015162_exon_11_0_chr15_78486848_r	0	-
chr15	78500343	78500444	NM_015162_exon_12_0_chr15_78500344_r	0	-
chr15	78526712	78527049	NM_015162_exon_13_0_chr15_78526713_r	0	-
chr15	77712992	77713346	NM_018200_exon_0_0_chr15_77712993_f	0	+
chr15	77740060	77740153	NM_018200_exon_1_0_chr15_77740061_f	0	+
chr15	77750745	77750838	NM_018200_exon_2_0_chr15_77750746_f	0	+
chr15	77756581	77756729	NM_018200_exon_3_0_chr15_77756582_f	0	+
chr15	77759436	77759649	NM_018200_exon_4_0_chr15_77759437_f	0	+
chr15	77763251	77763384	NM_018200_exon_5_0_chr15_77763252_f	0	+
chr15	77764124	77764156	NM_018200_exon_6_0_chr15_77764125_f	0	+
chr15	77769896	77769972	NM_018200_exon_7_0_chr15_77769897_f	0	+
chr15	77770636	77770852	NM_018200_exon_8_0_chr15_77770637_f	0	+
chr15	77771520	77771663	NM_018200_exon_9_0_chr15_77771521_f	0	+
chr15	77775311	77777946	NM_018200_exon_10_0_chr15_77775312_f	0	+
chr15	78463186	78463871	NM_001199377_exon_0_0_chr15_78463187_r	0	-
chr15	78465934	78466181	NM_001199377_exon_1_0_chr15_78465935_r	0	-
chr15	78466726	78466866	NM_001199377_exon_2_0_chr15_78466727_r	0	-
chr15	78470955	78471173	NM_001199377_exon_3_0_chr15_78470956_r	0	-
chr15	78471891	78472122	NM_001199377_exon_4_0_chr15_78471892_r	0	-
chr15	78473096	78473278	NM_001199377_exon_5_0_chr15_78473097_r	0	-
chr15	78474310	78474487	NM_001199377_exon_6_0_chr15_78474311_r	0	-
chr15	78474807	78474957	NM_001199377_exon_7_0_chr15_78474808_r	0	-
chr15	78475046	78475127	NM_001199377_exon_8_0_chr15_78475047_r	0	-
chr15	78485847	78485968	NM_001199377_exon_9_0_chr15_78485848_r	0	-
chr15	78486273	78486350	NM_001199377_exon_10_0_chr15_78486274_r	0	-
chr15	78486847	78487068	NM_001199377_exon_11_0_chr15_78486848_r	0	-
chr15	78500343	78500444	NM_001199377_exon_12_0_chr15_78500344_r	0	-
chr15	78526712	78527049	NM_001199377_exon_13_0_chr15_78526713_r	0	-
chr15	77905365	77908242	NM_001301195_exon_0_0_chr15_77905366_r	0	-
chr15	77983061	77983243	NM_001301195_exon_1_0_chr15_77983062_r	0	-
chr15	78027333	78027395	NM_001301195_exon_2_0_chr15_78027334_r	0	-
chr15	78079210	78079356	NM_001301195_exon_3_0_chr15_78079211_r	0	-
chr15	77905365	77908242	NM_001301194_exon_0_0_chr15_77905366_r	0	-
chr15	77969430	77969516	NM_001301194_exon_1_0_chr15_77969431_r	0	-
chr15	78088280	78088395	NM_001301194_exon_2_0_chr15_78088281_r	0	-
chr15	78111612	78111866	NM_001301194_exon_3_0_chr15_78111613_r	0	-
chr15	77905365	77908242	NM_001301192_exon_0_0_chr15_77905366_r	0	-
chr15	77969430	77969516	NM_001301192_exon_1_0_chr15_77969431_r	0	-
chr15	77983061	77983243	NM_001301192_exon_2_0_chr15_77983062_r	0	-
chr15	78088280	78088395	NM_001301192_exon_3_0_chr15_78088281_r	0	-
chr15	78111612	78111866	NM_001301192_exon_4_0_chr15_78111613_r	0	-
chr15	77905365	77908242	NM_001301198_exon_0_0_chr15_77905366_r	0	-
chr15	77969430	77969516	NM_001301198_exon_1_0_chr15_77969431_r	0	-
chr15	77999735	77999849	NM_001301198_exon_2_0_chr15_77999736_r	0	-
chr15	77905365	77908242	NM_001301197_exon_0_0_chr15_77905366_r	0	-
chr15	77969430	77969516	NM_001301197_exon_1_0_chr15_77969431_r	0	-
chr15	77983061	77983243	NM_001301197_exon_2_0_chr15_77983062_r	0	-
chr15	78012958	78013093	NM_001301197_exon_3_0_chr15_78012959_r	0	-
chr15	77905365	77908242	NM_001301200_exon_0_0_chr15_77905366_r	0	-
chr15	77969430	77969516	NM_001301200_exon_1_0_chr15_77969431_r	0	-
chr15	77983061	77983243	NM_001301200_exon_2_0_chr15_77983062_r	0	-
chr15	77988312	77988490	NM_001301200_exon_3_0_chr15_77988313_r	0	-
chr15	77905365	77908242	NM_001301199_exon_0_0_chr15_77905366_r	0	-
chr15	77969430	77969516	NM_001301199_exon_1_0_chr15_77969431_r	0	-
chr15	77983061	77983243	NM_001301199_exon_2_0_chr15_77983062_r	0	-
chr15	77988732	77988837	NM_001301199_exon_3_0_chr15_77988733_r	0	-
chr15	77905365	77908242	NM_001301191_exon_0_0_chr15_77905366_r	0	-
chr15	77969430	77969516	NM_001301191_exon_1_0_chr15_77969431_r	0	-
chr15	77983061	77983243	NM_001301191_exon_2_0_chr15_77983062_r	0	-
chr15	78027333	78027395	NM_001301191_exon_3_0_chr15_78027334_r	0	-
chr15	78088280	78088395	NM_001301191_exon_4_0_chr15_78088281_r	0	-
chr15	78111612	78111866	NM_001301191_exon_5_0_chr15_78111613_r	0	-
chr15	77905365	77908242	NM_001301189_exon_0_0_chr15_77905366_r	0	-
chr15	77969430	77969516	NM_001301189_exon_1_0_chr15_77969431_r	0	-
chr15	77983061	77983243	NM_001301189_exon_2_0_chr15_77983062_r	0	-
chr15	78027333	78027395	NM_001301189_exon_3_0_chr15_78027334_r	0	-
chr15	78088280	78088395	NM_001301189_exon_4_0_chr15_78088281_r	0	-
chr15	78112375	78112444	NM_001301189_exon_5_0_chr15_78112376_r	0	-
chr15	77905365	77908242	NM_001301187_exon_0_0_chr15_77905366_r	0	-
chr15	77969430	77969516	NM_001301187_exon_1_0_chr15_77969431_r	0	-
chr15	77983061	77983243	NM_001301187_exon_2_0_chr15_77983062_r	0	-
chr15	78027333	78027395	NM_001301187_exon_3_0_chr15_78027334_r	0	-
chr15	78088280	78088395	NM_001301187_exon_4_0_chr15_78088281_r	0	-
chr15	78112599	78112674	NM_001301187_exon_5_0_chr15_78112600_r	0	-
chr15	77905365	77908242	NM_001301186_exon_0_0_chr15_77905366_r	0	-
chr15	77969430	77969516	NM_001301186_exon_1_0_chr15_77969431_r	0	-
chr15	77983061	77983243	NM_001301186_exon_2_0_chr15_77983062_r	0	-
chr15	78027333	78027395	NM_001301186_exon_3_0_chr15_78027334_r	0	-
chr15	78088280	78088395	NM_001301186_exon_4_0_chr15_78088281_r	0	-
chr15	78113184	78113242	NM_001301186_exon_5_0_chr15_78113185_r	0	-
chr15	78730517	78730698	NM_004136_exon_0_0_chr15_78730518_f	0	+
chr15	78732136	78732223	NM_004136_exon_1_0_chr15_78732137_f	0	+
chr15	78755263	78755429	NM_004136_exon_2_0_chr15_78755264_f	0	+
chr15	78757592	78757730	NM_004136_exon_3_0_chr15_78757593_f	0	+
chr15	78758612	78758831	NM_004136_exon_4_0_chr15_78758613_f	0	+
chr15	78762873	78762943	NM_004136_exon_5_0_chr15_78762874_f	0	+
chr15	78764082	78764266	NM_004136_exon_6_0_chr15_78764083_f	0	+
chr15	78765583	78765723	NM_004136_exon_7_0_chr15_78765584_f	0	+
chr15	78768529	78768701	NM_004136_exon_8_0_chr15_78768530_f	0	+
chr15	78770638	78770739	NM_004136_exon_9_0_chr15_78770639_f	0	+
chr15	78775659	78775776	NM_004136_exon_10_0_chr15_78775660_f	0	+
chr15	78777102	78777262	NM_004136_exon_11_0_chr15_78777103_f	0	+
chr15	78778046	78778182	NM_004136_exon_12_0_chr15_78778047_f	0	+
chr15	78780074	78780159	NM_004136_exon_13_0_chr15_78780075_f	0	+
chr15	78780521	78780678	NM_004136_exon_14_0_chr15_78780522_f	0	+
chr15	78780988	78781113	NM_004136_exon_15_0_chr15_78780989_f	0	+
chr15	78782763	78782868	NM_004136_exon_16_0_chr15_78782764_f	0	+
chr15	78782960	78783103	NM_004136_exon_17_0_chr15_78782961_f	0	+
chr15	78786250	78786398	NM_004136_exon_18_0_chr15_78786251_f	0	+
chr15	78786483	78786606	NM_004136_exon_19_0_chr15_78786484_f	0	+
chr15	78789467	78789653	NM_004136_exon_20_0_chr15_78789468_f	0	+
chr15	78790374	78793798	NM_004136_exon_21_0_chr15_78790375_f	0	+
chr15	79252288	79254578	NM_001145648_exon_0_0_chr15_79252289_r	0	-
chr15	79264207	79264276	NM_001145648_exon_1_0_chr15_79264208_r	0	-
chr15	79265644	79265762	NM_001145648_exon_2_0_chr15_79265645_r	0	-
chr15	79272961	79273041	NM_001145648_exon_3_0_chr15_79272962_r	0	-
chr15	79277348	79277546	NM_001145648_exon_4_0_chr15_79277349_r	0	-
chr15	79282530	79282615	NM_001145648_exon_5_0_chr15_79282531_r	0	-
chr15	79284032	79284136	NM_001145648_exon_6_0_chr15_79284033_r	0	-
chr15	79288081	79288142	NM_001145648_exon_7_0_chr15_79288082_r	0	-
chr15	79290437	79290550	NM_001145648_exon_8_0_chr15_79290438_r	0	-
chr15	79291060	79291167	NM_001145648_exon_9_0_chr15_79291061_r	0	-
chr15	79292084	79292255	NM_001145648_exon_10_0_chr15_79292085_r	0	-
chr15	79294003	79294129	NM_001145648_exon_11_0_chr15_79294004_r	0	-
chr15	79296143	79296517	NM_001145648_exon_12_0_chr15_79296144_r	0	-
chr15	79298527	79298776	NM_001145648_exon_13_0_chr15_79298528_r	0	-
chr15	79307668	79307751	NM_001145648_exon_14_0_chr15_79307669_r	0	-
chr15	79310111	79310248	NM_001145648_exon_15_0_chr15_79310112_r	0	-
chr15	79312382	79312446	NM_001145648_exon_16_0_chr15_79312383_r	0	-
chr15	79317655	79317816	NM_001145648_exon_17_0_chr15_79317656_r	0	-
chr15	79320082	79320201	NM_001145648_exon_18_0_chr15_79320083_r	0	-
chr15	79323741	79323851	NM_001145648_exon_19_0_chr15_79323742_r	0	-
chr15	79324464	79324658	NM_001145648_exon_20_0_chr15_79324465_r	0	-
chr15	79327472	79327552	NM_001145648_exon_21_0_chr15_79327473_r	0	-
chr15	79339087	79339341	NM_001145648_exon_22_0_chr15_79339088_r	0	-
chr15	79341837	79341930	NM_001145648_exon_23_0_chr15_79341838_r	0	-
chr15	79350675	79350823	NM_001145648_exon_24_0_chr15_79350676_r	0	-
chr15	79356761	79356868	NM_001145648_exon_25_0_chr15_79356762_r	0	-
chr15	79382564	79383215	NM_001145648_exon_26_0_chr15_79382565_r	0	-
chr15	79165122	79165399	NM_006791_exon_0_0_chr15_79165123_f	0	+
chr15	79170554	79170601	NM_006791_exon_1_0_chr15_79170555_f	0	+
chr15	79172853	79172921	NM_006791_exon_2_0_chr15_79172854_f	0	+
chr15	79178482	79178569	NM_006791_exon_3_0_chr15_79178483_f	0	+
chr15	79179610	79179691	NM_006791_exon_4_0_chr15_79179611_f	0	+
chr15	79183330	79183356	NM_006791_exon_5_0_chr15_79183331_f	0	+
chr15	79183825	79183914	NM_006791_exon_6_0_chr15_79183826_f	0	+
chr15	79184553	79184655	NM_006791_exon_7_0_chr15_79184554_f	0	+
chr15	79185880	79185969	NM_006791_exon_8_0_chr15_79185881_f	0	+
chr15	79186399	79186572	NM_006791_exon_9_0_chr15_79186400_f	0	+
chr15	79187161	79187246	NM_006791_exon_10_0_chr15_79187162_f	0	+
chr15	79189324	79190081	NM_006791_exon_11_0_chr15_79189325_f	0	+
chr15	79484048	79484444	NR_038997_exon_0_0_chr15_79484049_r	0	-
chr15	79575990	79576287	NR_038997_exon_1_0_chr15_79575991_r	0	-
chr15	78729772	78730063	NM_001354994_exon_0_0_chr15_78729773_f	0	+
chr15	78732136	78732223	NM_001354994_exon_1_0_chr15_78732137_f	0	+
chr15	78755263	78755429	NM_001354994_exon_2_0_chr15_78755264_f	0	+
chr15	78757592	78757730	NM_001354994_exon_3_0_chr15_78757593_f	0	+
chr15	78758612	78758831	NM_001354994_exon_4_0_chr15_78758613_f	0	+
chr15	78762873	78762943	NM_001354994_exon_5_0_chr15_78762874_f	0	+
chr15	78764082	78764266	NM_001354994_exon_6_0_chr15_78764083_f	0	+
chr15	78765583	78765723	NM_001354994_exon_7_0_chr15_78765584_f	0	+
chr15	78768529	78768701	NM_001354994_exon_8_0_chr15_78768530_f	0	+
chr15	78770638	78770739	NM_001354994_exon_9_0_chr15_78770639_f	0	+
chr15	78775659	78775776	NM_001354994_exon_10_0_chr15_78775660_f	0	+
chr15	78777102	78777262	NM_001354994_exon_11_0_chr15_78777103_f	0	+
chr15	78778046	78778182	NM_001354994_exon_12_0_chr15_78778047_f	0	+
chr15	78780074	78780159	NM_001354994_exon_13_0_chr15_78780075_f	0	+
chr15	78780521	78780678	NM_001354994_exon_14_0_chr15_78780522_f	0	+
chr15	78780988	78781113	NM_001354994_exon_15_0_chr15_78780989_f	0	+
chr15	78782763	78782868	NM_001354994_exon_16_0_chr15_78782764_f	0	+
chr15	78782960	78783103	NM_001354994_exon_17_0_chr15_78782961_f	0	+
chr15	78786250	78786398	NM_001354994_exon_18_0_chr15_78786251_f	0	+
chr15	78786483	78786606	NM_001354994_exon_19_0_chr15_78786484_f	0	+
chr15	78789467	78789653	NM_001354994_exon_20_0_chr15_78789468_f	0	+
chr15	78790374	78793798	NM_001354994_exon_21_0_chr15_78790375_f	0	+
chr15	78885394	78885533	NR_046313_exon_0_0_chr15_78885395_r	0	-
chr15	78886255	78886353	NR_046313_exon_1_0_chr15_78886256_r	0	-
chr15	78888881	78889074	NR_046313_exon_2_0_chr15_78888882_r	0	-
chr15	78893594	78894606	NR_046313_exon_3_0_chr15_78893595_r	0	-
chr15	78909365	78909475	NR_046313_exon_4_0_chr15_78909366_r	0	-
chr15	78910958	78911003	NR_046313_exon_5_0_chr15_78910959_r	0	-
chr15	78911117	78911257	NR_046313_exon_6_0_chr15_78911118_r	0	-
chr15	78913054	78913637	NR_046313_exon_7_0_chr15_78913055_r	0	-
chr15	78730763	78731198	NM_001320942_exon_0_0_chr15_78730764_f	0	+
chr15	78732136	78732223	NM_001320942_exon_1_0_chr15_78732137_f	0	+
chr15	78755263	78755429	NM_001320942_exon_2_0_chr15_78755264_f	0	+
chr15	78757592	78757730	NM_001320942_exon_3_0_chr15_78757593_f	0	+
chr15	78758612	78758831	NM_001320942_exon_4_0_chr15_78758613_f	0	+
chr15	78762873	78762943	NM_001320942_exon_5_0_chr15_78762874_f	0	+
chr15	78764082	78764266	NM_001320942_exon_6_0_chr15_78764083_f	0	+
chr15	78765583	78765723	NM_001320942_exon_7_0_chr15_78765584_f	0	+
chr15	78768529	78768701	NM_001320942_exon_8_0_chr15_78768530_f	0	+
chr15	78770638	78770739	NM_001320942_exon_9_0_chr15_78770639_f	0	+
chr15	78775659	78775776	NM_001320942_exon_10_0_chr15_78775660_f	0	+
chr15	78777102	78777262	NM_001320942_exon_11_0_chr15_78777103_f	0	+
chr15	78778046	78778182	NM_001320942_exon_12_0_chr15_78778047_f	0	+
chr15	78780074	78780159	NM_001320942_exon_13_0_chr15_78780075_f	0	+
chr15	78780521	78780678	NM_001320942_exon_14_0_chr15_78780522_f	0	+
chr15	78780988	78781113	NM_001320942_exon_15_0_chr15_78780989_f	0	+
chr15	78782763	78782868	NM_001320942_exon_16_0_chr15_78782764_f	0	+
chr15	78782960	78783103	NM_001320942_exon_17_0_chr15_78782961_f	0	+
chr15	78786250	78786398	NM_001320942_exon_18_0_chr15_78786251_f	0	+
chr15	78786483	78786606	NM_001320942_exon_19_0_chr15_78786484_f	0	+
chr15	78789467	78789653	NM_001320942_exon_20_0_chr15_78789468_f	0	+
chr15	78790374	78793798	NM_001320942_exon_21_0_chr15_78790375_f	0	+
chr15	78730517	78730698	NM_001320941_exon_0_0_chr15_78730518_f	0	+
chr15	78732136	78732223	NM_001320941_exon_1_0_chr15_78732137_f	0	+
chr15	78755263	78755429	NM_001320941_exon_2_0_chr15_78755264_f	0	+
chr15	78757592	78757730	NM_001320941_exon_3_0_chr15_78757593_f	0	+
chr15	78758612	78758831	NM_001320941_exon_4_0_chr15_78758613_f	0	+
chr15	78764082	78764266	NM_001320941_exon_5_0_chr15_78764083_f	0	+
chr15	78765583	78765723	NM_001320941_exon_6_0_chr15_78765584_f	0	+
chr15	78768529	78768701	NM_001320941_exon_7_0_chr15_78768530_f	0	+
chr15	78770638	78770739	NM_001320941_exon_8_0_chr15_78770639_f	0	+
chr15	78775659	78775776	NM_001320941_exon_9_0_chr15_78775660_f	0	+
chr15	78777102	78777262	NM_001320941_exon_10_0_chr15_78777103_f	0	+
chr15	78778046	78778182	NM_001320941_exon_11_0_chr15_78778047_f	0	+
chr15	78780074	78780159	NM_001320941_exon_12_0_chr15_78780075_f	0	+
chr15	78780521	78780678	NM_001320941_exon_13_0_chr15_78780522_f	0	+
chr15	78780988	78781113	NM_001320941_exon_14_0_chr15_78780989_f	0	+
chr15	78782763	78782868	NM_001320941_exon_15_0_chr15_78782764_f	0	+
chr15	78782960	78783103	NM_001320941_exon_16_0_chr15_78782961_f	0	+
chr15	78786250	78786398	NM_001320941_exon_17_0_chr15_78786251_f	0	+
chr15	78786483	78786606	NM_001320941_exon_18_0_chr15_78786484_f	0	+
chr15	78789467	78789653	NM_001320941_exon_19_0_chr15_78789468_f	0	+
chr15	78790374	78793798	NM_001320941_exon_20_0_chr15_78790375_f	0	+
chr15	79252288	79254578	NM_002891_exon_0_0_chr15_79252289_r	0	-
chr15	79264207	79264276	NM_002891_exon_1_0_chr15_79264208_r	0	-
chr15	79265644	79265762	NM_002891_exon_2_0_chr15_79265645_r	0	-
chr15	79272961	79273041	NM_002891_exon_3_0_chr15_79272962_r	0	-
chr15	79277348	79277546	NM_002891_exon_4_0_chr15_79277349_r	0	-
chr15	79282530	79282615	NM_002891_exon_5_0_chr15_79282531_r	0	-
chr15	79284032	79284136	NM_002891_exon_6_0_chr15_79284033_r	0	-
chr15	79288081	79288142	NM_002891_exon_7_0_chr15_79288082_r	0	-
chr15	79290437	79290550	NM_002891_exon_8_0_chr15_79290438_r	0	-
chr15	79291060	79291167	NM_002891_exon_9_0_chr15_79291061_r	0	-
chr15	79292084	79292255	NM_002891_exon_10_0_chr15_79292085_r	0	-
chr15	79294003	79294129	NM_002891_exon_11_0_chr15_79294004_r	0	-
chr15	79296143	79296517	NM_002891_exon_12_0_chr15_79296144_r	0	-
chr15	79298518	79298776	NM_002891_exon_13_0_chr15_79298519_r	0	-
chr15	79304830	79304869	NM_002891_exon_14_0_chr15_79304831_r	0	-
chr15	79307668	79307751	NM_002891_exon_15_0_chr15_79307669_r	0	-
chr15	79310111	79310248	NM_002891_exon_16_0_chr15_79310112_r	0	-
chr15	79312382	79312446	NM_002891_exon_17_0_chr15_79312383_r	0	-
chr15	79317655	79317816	NM_002891_exon_18_0_chr15_79317656_r	0	-
chr15	79320082	79320201	NM_002891_exon_19_0_chr15_79320083_r	0	-
chr15	79323741	79323851	NM_002891_exon_20_0_chr15_79323742_r	0	-
chr15	79324464	79324658	NM_002891_exon_21_0_chr15_79324465_r	0	-
chr15	79327472	79327552	NM_002891_exon_22_0_chr15_79327473_r	0	-
chr15	79339087	79339341	NM_002891_exon_23_0_chr15_79339088_r	0	-
chr15	79341837	79341930	NM_002891_exon_24_0_chr15_79341838_r	0	-
chr15	79350675	79350823	NM_002891_exon_25_0_chr15_79350676_r	0	-
chr15	79356761	79356868	NM_002891_exon_26_0_chr15_79356762_r	0	-
chr15	79382564	79383215	NM_002891_exon_27_0_chr15_79382565_r	0	-
chr15	79165122	79165399	NM_206839_exon_0_0_chr15_79165123_f	0	+
chr15	79170554	79170601	NM_206839_exon_1_0_chr15_79170555_f	0	+
chr15	79172853	79172921	NM_206839_exon_2_0_chr15_79172854_f	0	+
chr15	79177308	79177425	NM_206839_exon_3_0_chr15_79177309_f	0	+
chr15	79178482	79178569	NM_206839_exon_4_0_chr15_79178483_f	0	+
chr15	79179610	79179691	NM_206839_exon_5_0_chr15_79179611_f	0	+
chr15	79183330	79183356	NM_206839_exon_6_0_chr15_79183331_f	0	+
chr15	79183825	79183914	NM_206839_exon_7_0_chr15_79183826_f	0	+
chr15	79184553	79184655	NM_206839_exon_8_0_chr15_79184554_f	0	+
chr15	79185880	79185969	NM_206839_exon_9_0_chr15_79185881_f	0	+
chr15	79186399	79186572	NM_206839_exon_10_0_chr15_79186400_f	0	+
chr15	79187161	79187246	NM_206839_exon_11_0_chr15_79187162_f	0	+
chr15	79189324	79190081	NM_206839_exon_12_0_chr15_79189325_f	0	+
chr15	78885394	78885533	NM_001166694_exon_0_0_chr15_78885395_r	0	-
chr15	78893594	78894606	NM_001166694_exon_1_0_chr15_78893595_r	0	-
chr15	78909365	78909475	NM_001166694_exon_2_0_chr15_78909366_r	0	-
chr15	78910958	78911003	NM_001166694_exon_3_0_chr15_78910959_r	0	-
chr15	78911117	78911257	NM_001166694_exon_4_0_chr15_78911118_r	0	-
chr15	78913054	78913637	NM_001166694_exon_5_0_chr15_78913055_r	0	-
chr15	78887646	78889074	NM_000743_exon_0_0_chr15_78887647_r	0	-
chr15	78893594	78894606	NM_000743_exon_1_0_chr15_78893595_r	0	-
chr15	78909365	78909475	NM_000743_exon_2_0_chr15_78909366_r	0	-
chr15	78910958	78911003	NM_000743_exon_3_0_chr15_78910959_r	0	-
chr15	78911117	78911257	NM_000743_exon_4_0_chr15_78911118_r	0	-
chr15	78913054	78913637	NM_000743_exon_5_0_chr15_78913055_r	0	-
chr15	79165330	79165460	NM_001265605_exon_0_0_chr15_79165331_f	0	+
chr15	79170554	79170601	NM_001265605_exon_1_0_chr15_79170555_f	0	+
chr15	79172853	79172921	NM_001265605_exon_2_0_chr15_79172854_f	0	+
chr15	79178482	79178569	NM_001265605_exon_3_0_chr15_79178483_f	0	+
chr15	79179610	79179691	NM_001265605_exon_4_0_chr15_79179611_f	0	+
chr15	79183330	79183356	NM_001265605_exon_5_0_chr15_79183331_f	0	+
chr15	79183825	79183914	NM_001265605_exon_6_0_chr15_79183826_f	0	+
chr15	79184553	79184655	NM_001265605_exon_7_0_chr15_79184554_f	0	+
chr15	79185880	79185969	NM_001265605_exon_8_0_chr15_79185881_f	0	+
chr15	79186399	79186572	NM_001265605_exon_9_0_chr15_79186400_f	0	+
chr15	79187161	79187246	NM_001265605_exon_10_0_chr15_79187162_f	0	+
chr15	79189324	79190081	NM_001265605_exon_11_0_chr15_79189325_f	0	+
chr15	79165330	79165560	NM_001265604_exon_0_0_chr15_79165331_f	0	+
chr15	79170554	79170601	NM_001265604_exon_1_0_chr15_79170555_f	0	+
chr15	79172853	79172921	NM_001265604_exon_2_0_chr15_79172854_f	0	+
chr15	79178482	79178569	NM_001265604_exon_3_0_chr15_79178483_f	0	+
chr15	79179610	79179691	NM_001265604_exon_4_0_chr15_79179611_f	0	+
chr15	79183330	79183356	NM_001265604_exon_5_0_chr15_79183331_f	0	+
chr15	79183825	79183914	NM_001265604_exon_6_0_chr15_79183826_f	0	+
chr15	79184553	79184655	NM_001265604_exon_7_0_chr15_79184554_f	0	+
chr15	79185880	79185969	NM_001265604_exon_8_0_chr15_79185881_f	0	+
chr15	79186399	79186572	NM_001265604_exon_9_0_chr15_79186400_f	0	+
chr15	79187161	79187246	NM_001265604_exon_10_0_chr15_79187162_f	0	+
chr15	79189324	79190081	NM_001265604_exon_11_0_chr15_79189325_f	0	+
chr15	79165122	79165399	NM_001265603_exon_0_0_chr15_79165123_f	0	+
chr15	79178482	79178569	NM_001265603_exon_1_0_chr15_79178483_f	0	+
chr15	79179610	79179691	NM_001265603_exon_2_0_chr15_79179611_f	0	+
chr15	79183330	79183356	NM_001265603_exon_3_0_chr15_79183331_f	0	+
chr15	79183825	79183914	NM_001265603_exon_4_0_chr15_79183826_f	0	+
chr15	79184553	79184655	NM_001265603_exon_5_0_chr15_79184554_f	0	+
chr15	79185880	79185969	NM_001265603_exon_6_0_chr15_79185881_f	0	+
chr15	79186399	79186572	NM_001265603_exon_7_0_chr15_79186400_f	0	+
chr15	79187161	79187246	NM_001265603_exon_8_0_chr15_79187162_f	0	+
chr15	79189324	79190081	NM_001265603_exon_9_0_chr15_79189325_f	0	+
chr15	80215112	80217196	NR_028330_exon_0_0_chr15_80215113_f	0	+
chr15	80555409	80558035	NR_033833_exon_0_0_chr15_80555410_r	0	-
chr15	80580156	80580195	NR_033833_exon_1_0_chr15_80580157_r	0	-
chr15	80633897	80634147	NR_033833_exon_2_0_chr15_80633898_r	0	-
chr15	80191181	80191467	NR_037652_exon_0_0_chr15_80191182_r	0	-
chr15	80199970	80200026	NR_037652_exon_1_0_chr15_80199971_r	0	-
chr15	80215793	80216096	NR_037652_exon_2_0_chr15_80215794_r	0	-
chr15	80191181	80191467	NR_037653_exon_0_0_chr15_80191182_r	0	-
chr15	80199970	80200048	NR_037653_exon_1_0_chr15_80199971_r	0	-
chr15	80215793	80216096	NR_037653_exon_2_0_chr15_80215794_r	0	-
chr15	80445232	80445477	NM_000137_exon_0_0_chr15_80445233_f	0	+
chr15	80450401	80450512	NM_000137_exon_1_0_chr15_80450402_f	0	+
chr15	80452097	80452219	NM_000137_exon_2_0_chr15_80452098_f	0	+
chr15	80452751	80452801	NM_000137_exon_3_0_chr15_80452752_f	0	+
chr15	80454587	80454678	NM_000137_exon_4_0_chr15_80454588_f	0	+
chr15	80460393	80460491	NM_000137_exon_5_0_chr15_80460394_f	0	+
chr15	80460605	80460658	NM_000137_exon_6_0_chr15_80460606_f	0	+
chr15	80464490	80464590	NM_000137_exon_7_0_chr15_80464491_f	0	+
chr15	80465355	80465486	NM_000137_exon_8_0_chr15_80465356_f	0	+
chr15	80467357	80467433	NM_000137_exon_9_0_chr15_80467358_f	0	+
chr15	80469878	80469925	NM_000137_exon_10_0_chr15_80469879_f	0	+
chr15	80472465	80472567	NM_000137_exon_11_0_chr15_80472466_f	0	+
chr15	80473383	80473501	NM_000137_exon_12_0_chr15_80473384_f	0	+
chr15	80478471	80478924	NM_000137_exon_13_0_chr15_80478472_f	0	+
chr15	81489218	81489478	NM_001172128_exon_0_0_chr15_81489219_f	0	+
chr15	81517639	81518052	NM_001172128_exon_1_0_chr15_81517640_f	0	+
chr15	81552112	81552221	NM_001172128_exon_2_0_chr15_81552113_f	0	+
chr15	81557999	81558142	NM_001172128_exon_3_0_chr15_81558000_f	0	+
chr15	81561878	81561989	NM_001172128_exon_4_0_chr15_81561879_f	0	+
chr15	81565430	81565545	NM_001172128_exon_5_0_chr15_81565431_f	0	+
chr15	81571157	81571231	NM_001172128_exon_6_0_chr15_81571158_f	0	+
chr15	81571898	81572115	NM_001172128_exon_7_0_chr15_81571899_f	0	+
chr15	81574979	81575097	NM_001172128_exon_8_0_chr15_81574980_f	0	+
chr15	81578038	81578171	NM_001172128_exon_9_0_chr15_81578039_f	0	+
chr15	81582793	81582881	NM_001172128_exon_10_0_chr15_81582794_f	0	+
chr15	81584896	81585378	NM_001172128_exon_11_0_chr15_81584897_f	0	+
chr15	81589268	81589419	NM_001172128_exon_12_0_chr15_81589269_f	0	+
chr15	81591720	81592816	NM_001172128_exon_13_0_chr15_81591721_f	0	+
chr15	81593684	81593853	NM_001172128_exon_14_0_chr15_81593685_f	0	+
chr15	81595889	81595991	NM_001172128_exon_15_0_chr15_81595890_f	0	+
chr15	81598248	81598507	NM_001172128_exon_16_0_chr15_81598249_f	0	+
chr15	81598763	81598886	NM_001172128_exon_17_0_chr15_81598764_f	0	+
chr15	81600945	81605104	NM_001172128_exon_18_0_chr15_81600946_f	0	+
chr15	81489218	81489493	NM_172217_exon_0_0_chr15_81489219_f	0	+
chr15	81517639	81518052	NM_172217_exon_1_0_chr15_81517640_f	0	+
chr15	81552112	81552221	NM_172217_exon_2_0_chr15_81552113_f	0	+
chr15	81557999	81558142	NM_172217_exon_3_0_chr15_81558000_f	0	+
chr15	81561878	81561989	NM_172217_exon_4_0_chr15_81561879_f	0	+
chr15	81565430	81565545	NM_172217_exon_5_0_chr15_81565431_f	0	+
chr15	81571157	81571231	NM_172217_exon_6_0_chr15_81571158_f	0	+
chr15	81571898	81572115	NM_172217_exon_7_0_chr15_81571899_f	0	+
chr15	81574979	81575097	NM_172217_exon_8_0_chr15_81574980_f	0	+
chr15	81578038	81578171	NM_172217_exon_9_0_chr15_81578039_f	0	+
chr15	81582793	81582881	NM_172217_exon_10_0_chr15_81582794_f	0	+
chr15	81584896	81585378	NM_172217_exon_11_0_chr15_81584897_f	0	+
chr15	81589268	81589419	NM_172217_exon_12_0_chr15_81589269_f	0	+
chr15	81591720	81592816	NM_172217_exon_13_0_chr15_81591721_f	0	+
chr15	81593684	81593853	NM_172217_exon_14_0_chr15_81593685_f	0	+
chr15	81595889	81595991	NM_172217_exon_15_0_chr15_81595890_f	0	+
chr15	81598248	81598507	NM_172217_exon_16_0_chr15_81598249_f	0	+
chr15	81598760	81598886	NM_172217_exon_17_0_chr15_81598761_f	0	+
chr15	81600945	81605104	NM_172217_exon_18_0_chr15_81600946_f	0	+
chr15	81071683	81071955	NM_018689_exon_0_0_chr15_81071684_f	0	+
chr15	81166204	81166314	NM_018689_exon_1_0_chr15_81166205_f	0	+
chr15	81171061	81171208	NM_018689_exon_2_0_chr15_81171062_f	0	+
chr15	81172056	81172195	NM_018689_exon_3_0_chr15_81172057_f	0	+
chr15	81173240	81173477	NM_018689_exon_4_0_chr15_81173241_f	0	+
chr15	81176515	81176695	NM_018689_exon_5_0_chr15_81176516_f	0	+
chr15	81180034	81180105	NM_018689_exon_6_0_chr15_81180035_f	0	+
chr15	81181041	81181137	NM_018689_exon_7_0_chr15_81181042_f	0	+
chr15	81181811	81181933	NM_018689_exon_8_0_chr15_81181812_f	0	+
chr15	81187330	81187463	NM_018689_exon_9_0_chr15_81187331_f	0	+
chr15	81188209	81188401	NM_018689_exon_10_0_chr15_81188210_f	0	+
chr15	81199003	81199179	NM_018689_exon_11_0_chr15_81199004_f	0	+
chr15	81201437	81201647	NM_018689_exon_12_0_chr15_81201438_f	0	+
chr15	81212434	81212640	NM_018689_exon_13_0_chr15_81212435_f	0	+
chr15	81213372	81213442	NM_018689_exon_14_0_chr15_81213373_f	0	+
chr15	81214349	81214478	NM_018689_exon_15_0_chr15_81214350_f	0	+
chr15	81216961	81217047	NM_018689_exon_16_0_chr15_81216962_f	0	+
chr15	81217964	81218096	NM_018689_exon_17_0_chr15_81217965_f	0	+
chr15	81221242	81221278	NM_018689_exon_18_0_chr15_81221243_f	0	+
chr15	81221359	81221515	NM_018689_exon_19_0_chr15_81221360_f	0	+
chr15	81224199	81224380	NM_018689_exon_20_0_chr15_81224200_f	0	+
chr15	81225585	81225801	NM_018689_exon_21_0_chr15_81225586_f	0	+
chr15	81229014	81229226	NM_018689_exon_22_0_chr15_81229015_f	0	+
chr15	81230134	81230320	NM_018689_exon_23_0_chr15_81230135_f	0	+
chr15	81234189	81234394	NM_018689_exon_24_0_chr15_81234190_f	0	+
chr15	81234591	81234678	NM_018689_exon_25_0_chr15_81234592_f	0	+
chr15	81235285	81235443	NM_018689_exon_26_0_chr15_81235286_f	0	+
chr15	81239305	81239406	NM_018689_exon_27_0_chr15_81239306_f	0	+
chr15	81241137	81244003	NM_018689_exon_28_0_chr15_81241138_f	0	+
chr15	81623445	81625603	NM_001080532_exon_0_0_chr15_81623446_r	0	-
chr15	81627060	81627316	NM_001080532_exon_1_0_chr15_81627061_r	0	-
chr15	81628949	81628988	NM_001080532_exon_2_0_chr15_81628950_r	0	-
chr15	81630182	81630265	NM_001080532_exon_3_0_chr15_81630183_r	0	-
chr15	81630995	81631121	NM_001080532_exon_4_0_chr15_81630996_r	0	-
chr15	81631734	81631845	NM_001080532_exon_5_0_chr15_81631735_r	0	-
chr15	81633730	81633859	NM_001080532_exon_6_0_chr15_81633731_r	0	-
chr15	81635618	81635686	NM_001080532_exon_7_0_chr15_81635619_r	0	-
chr15	81636257	81636386	NM_001080532_exon_8_0_chr15_81636258_r	0	-
chr15	81637106	81637352	NM_001080532_exon_9_0_chr15_81637107_r	0	-
chr15	81638705	81638784	NM_001080532_exon_10_0_chr15_81638706_r	0	-
chr15	81641798	81641908	NM_001080532_exon_11_0_chr15_81641799_r	0	-
chr15	81644034	81644182	NM_001080532_exon_12_0_chr15_81644035_r	0	-
chr15	81648065	81648109	NM_001080532_exon_13_0_chr15_81648066_r	0	-
chr15	81648787	81648935	NM_001080532_exon_14_0_chr15_81648788_r	0	-
chr15	81650489	81650632	NM_001080532_exon_15_0_chr15_81650490_r	0	-
chr15	81650742	81650841	NM_001080532_exon_16_0_chr15_81650743_r	0	-
chr15	81651705	81651812	NM_001080532_exon_17_0_chr15_81651706_r	0	-
chr15	81654560	81654642	NM_001080532_exon_18_0_chr15_81654561_r	0	-
chr15	81660593	81660669	NM_001080532_exon_19_0_chr15_81660594_r	0	-
chr15	81664931	81665078	NM_001080532_exon_20_0_chr15_81664932_r	0	-
chr15	81666329	81666497	NM_001080532_exon_21_0_chr15_81666330_r	0	-
chr15	81491816	81492203	NM_001352686_exon_0_0_chr15_81491817_f	0	+
chr15	81517639	81518052	NM_001352686_exon_1_0_chr15_81517640_f	0	+
chr15	81552112	81552221	NM_001352686_exon_2_0_chr15_81552113_f	0	+
chr15	81557999	81558142	NM_001352686_exon_3_0_chr15_81558000_f	0	+
chr15	81561878	81561989	NM_001352686_exon_4_0_chr15_81561879_f	0	+
chr15	81565430	81565545	NM_001352686_exon_5_0_chr15_81565431_f	0	+
chr15	81571157	81571231	NM_001352686_exon_6_0_chr15_81571158_f	0	+
chr15	81571898	81572115	NM_001352686_exon_7_0_chr15_81571899_f	0	+
chr15	81574979	81575097	NM_001352686_exon_8_0_chr15_81574980_f	0	+
chr15	81578038	81578171	NM_001352686_exon_9_0_chr15_81578039_f	0	+
chr15	81582793	81582881	NM_001352686_exon_10_0_chr15_81582794_f	0	+
chr15	81584896	81585378	NM_001352686_exon_11_0_chr15_81584897_f	0	+
chr15	81589268	81589419	NM_001352686_exon_12_0_chr15_81589269_f	0	+
chr15	81591720	81592816	NM_001352686_exon_13_0_chr15_81591721_f	0	+
chr15	81593684	81593853	NM_001352686_exon_14_0_chr15_81593685_f	0	+
chr15	81595889	81595991	NM_001352686_exon_15_0_chr15_81595890_f	0	+
chr15	81598248	81598507	NM_001352686_exon_16_0_chr15_81598249_f	0	+
chr15	81598763	81598886	NM_001352686_exon_17_0_chr15_81598764_f	0	+
chr15	81600945	81605104	NM_001352686_exon_18_0_chr15_81600946_f	0	+
chr15	81489218	81489493	NM_001352685_exon_0_0_chr15_81489219_f	0	+
chr15	81517639	81518052	NM_001352685_exon_1_0_chr15_81517640_f	0	+
chr15	81552112	81552221	NM_001352685_exon_2_0_chr15_81552113_f	0	+
chr15	81557999	81558142	NM_001352685_exon_3_0_chr15_81558000_f	0	+
chr15	81558994	81559142	NM_001352685_exon_4_0_chr15_81558995_f	0	+
chr15	81561878	81561989	NM_001352685_exon_5_0_chr15_81561879_f	0	+
chr15	81565430	81565545	NM_001352685_exon_6_0_chr15_81565431_f	0	+
chr15	81571157	81571231	NM_001352685_exon_7_0_chr15_81571158_f	0	+
chr15	81571898	81572115	NM_001352685_exon_8_0_chr15_81571899_f	0	+
chr15	81574979	81575097	NM_001352685_exon_9_0_chr15_81574980_f	0	+
chr15	81578038	81578171	NM_001352685_exon_10_0_chr15_81578039_f	0	+
chr15	81582793	81582881	NM_001352685_exon_11_0_chr15_81582794_f	0	+
chr15	81584896	81585378	NM_001352685_exon_12_0_chr15_81584897_f	0	+
chr15	81589268	81589419	NM_001352685_exon_13_0_chr15_81589269_f	0	+
chr15	81591720	81592816	NM_001352685_exon_14_0_chr15_81591721_f	0	+
chr15	81593684	81593853	NM_001352685_exon_15_0_chr15_81593685_f	0	+
chr15	81595889	81595991	NM_001352685_exon_16_0_chr15_81595890_f	0	+
chr15	81598248	81598507	NM_001352685_exon_17_0_chr15_81598249_f	0	+
chr15	81598763	81598886	NM_001352685_exon_18_0_chr15_81598764_f	0	+
chr15	81600945	81605104	NM_001352685_exon_19_0_chr15_81600946_f	0	+
chr15	81489218	81489493	NM_001352684_exon_0_0_chr15_81489219_f	0	+
chr15	81517639	81518052	NM_001352684_exon_1_0_chr15_81517640_f	0	+
chr15	81552112	81552221	NM_001352684_exon_2_0_chr15_81552113_f	0	+
chr15	81557999	81558142	NM_001352684_exon_3_0_chr15_81558000_f	0	+
chr15	81561878	81561989	NM_001352684_exon_4_0_chr15_81561879_f	0	+
chr15	81565430	81565545	NM_001352684_exon_5_0_chr15_81565431_f	0	+
chr15	81571157	81571231	NM_001352684_exon_6_0_chr15_81571158_f	0	+
chr15	81571898	81572115	NM_001352684_exon_7_0_chr15_81571899_f	0	+
chr15	81574979	81575097	NM_001352684_exon_8_0_chr15_81574980_f	0	+
chr15	81578038	81578171	NM_001352684_exon_9_0_chr15_81578039_f	0	+
chr15	81582793	81582881	NM_001352684_exon_10_0_chr15_81582794_f	0	+
chr15	81584896	81585378	NM_001352684_exon_11_0_chr15_81584897_f	0	+
chr15	81587672	81587861	NM_001352684_exon_12_0_chr15_81587673_f	0	+
chr15	81589268	81589419	NM_001352684_exon_13_0_chr15_81589269_f	0	+
chr15	81591720	81592816	NM_001352684_exon_14_0_chr15_81591721_f	0	+
chr15	81593684	81593853	NM_001352684_exon_15_0_chr15_81593685_f	0	+
chr15	81595889	81595991	NM_001352684_exon_16_0_chr15_81595890_f	0	+
chr15	81598248	81598507	NM_001352684_exon_17_0_chr15_81598249_f	0	+
chr15	81598760	81598886	NM_001352684_exon_18_0_chr15_81598761_f	0	+
chr15	81600945	81605104	NM_001352684_exon_19_0_chr15_81600946_f	0	+
chr15	81071683	81071955	NM_001293304_exon_0_0_chr15_81071684_f	0	+
chr15	81165878	81165977	NM_001293304_exon_1_0_chr15_81165879_f	0	+
chr15	81166204	81166314	NM_001293304_exon_2_0_chr15_81166205_f	0	+
chr15	81171061	81171208	NM_001293304_exon_3_0_chr15_81171062_f	0	+
chr15	81172056	81172195	NM_001293304_exon_4_0_chr15_81172057_f	0	+
chr15	81173240	81173477	NM_001293304_exon_5_0_chr15_81173241_f	0	+
chr15	81176515	81176695	NM_001293304_exon_6_0_chr15_81176516_f	0	+
chr15	81180034	81180105	NM_001293304_exon_7_0_chr15_81180035_f	0	+
chr15	81181041	81181137	NM_001293304_exon_8_0_chr15_81181042_f	0	+
chr15	81181811	81181933	NM_001293304_exon_9_0_chr15_81181812_f	0	+
chr15	81187330	81187463	NM_001293304_exon_10_0_chr15_81187331_f	0	+
chr15	81188209	81188401	NM_001293304_exon_11_0_chr15_81188210_f	0	+
chr15	81199003	81199179	NM_001293304_exon_12_0_chr15_81199004_f	0	+
chr15	81201437	81201647	NM_001293304_exon_13_0_chr15_81201438_f	0	+
chr15	81212434	81212640	NM_001293304_exon_14_0_chr15_81212435_f	0	+
chr15	81213372	81213442	NM_001293304_exon_15_0_chr15_81213373_f	0	+
chr15	81214349	81214478	NM_001293304_exon_16_0_chr15_81214350_f	0	+
chr15	81216961	81217047	NM_001293304_exon_17_0_chr15_81216962_f	0	+
chr15	81217964	81218096	NM_001293304_exon_18_0_chr15_81217965_f	0	+
chr15	81221242	81221278	NM_001293304_exon_19_0_chr15_81221243_f	0	+
chr15	81221359	81221515	NM_001293304_exon_20_0_chr15_81221360_f	0	+
chr15	81224199	81224380	NM_001293304_exon_21_0_chr15_81224200_f	0	+
chr15	81225585	81225801	NM_001293304_exon_22_0_chr15_81225586_f	0	+
chr15	81229014	81229226	NM_001293304_exon_23_0_chr15_81229015_f	0	+
chr15	81230134	81230320	NM_001293304_exon_24_0_chr15_81230135_f	0	+
chr15	81234189	81234394	NM_001293304_exon_25_0_chr15_81234190_f	0	+
chr15	81234591	81234678	NM_001293304_exon_26_0_chr15_81234592_f	0	+
chr15	81235285	81235443	NM_001293304_exon_27_0_chr15_81235286_f	0	+
chr15	81239305	81239406	NM_001293304_exon_28_0_chr15_81239306_f	0	+
chr15	81241137	81244003	NM_001293304_exon_29_0_chr15_81241138_f	0	+
chr15	81071683	81071955	NM_001293298_exon_0_0_chr15_81071684_f	0	+
chr15	81165878	81166037	NM_001293298_exon_1_0_chr15_81165879_f	0	+
chr15	81166204	81166314	NM_001293298_exon_2_0_chr15_81166205_f	0	+
chr15	81171061	81171208	NM_001293298_exon_3_0_chr15_81171062_f	0	+
chr15	81172056	81172195	NM_001293298_exon_4_0_chr15_81172057_f	0	+
chr15	81173240	81173477	NM_001293298_exon_5_0_chr15_81173241_f	0	+
chr15	81176515	81176695	NM_001293298_exon_6_0_chr15_81176516_f	0	+
chr15	81180034	81180105	NM_001293298_exon_7_0_chr15_81180035_f	0	+
chr15	81181041	81181137	NM_001293298_exon_8_0_chr15_81181042_f	0	+
chr15	81181811	81181933	NM_001293298_exon_9_0_chr15_81181812_f	0	+
chr15	81187330	81187463	NM_001293298_exon_10_0_chr15_81187331_f	0	+
chr15	81188209	81188401	NM_001293298_exon_11_0_chr15_81188210_f	0	+
chr15	81199003	81199179	NM_001293298_exon_12_0_chr15_81199004_f	0	+
chr15	81201437	81201647	NM_001293298_exon_13_0_chr15_81201438_f	0	+
chr15	81212434	81212640	NM_001293298_exon_14_0_chr15_81212435_f	0	+
chr15	81213372	81213442	NM_001293298_exon_15_0_chr15_81213373_f	0	+
chr15	81214349	81214478	NM_001293298_exon_16_0_chr15_81214350_f	0	+
chr15	81216961	81217047	NM_001293298_exon_17_0_chr15_81216962_f	0	+
chr15	81217964	81218096	NM_001293298_exon_18_0_chr15_81217965_f	0	+
chr15	81221242	81221278	NM_001293298_exon_19_0_chr15_81221243_f	0	+
chr15	81221359	81221515	NM_001293298_exon_20_0_chr15_81221360_f	0	+
chr15	81224199	81224380	NM_001293298_exon_21_0_chr15_81224200_f	0	+
chr15	81225585	81225801	NM_001293298_exon_22_0_chr15_81225586_f	0	+
chr15	81229014	81229226	NM_001293298_exon_23_0_chr15_81229015_f	0	+
chr15	81230134	81230320	NM_001293298_exon_24_0_chr15_81230135_f	0	+
chr15	81234189	81234394	NM_001293298_exon_25_0_chr15_81234190_f	0	+
chr15	81234591	81234678	NM_001293298_exon_26_0_chr15_81234592_f	0	+
chr15	81235285	81235443	NM_001293298_exon_27_0_chr15_81235286_f	0	+
chr15	81239305	81239406	NM_001293298_exon_28_0_chr15_81239306_f	0	+
chr15	81241137	81244003	NM_001293298_exon_29_0_chr15_81241138_f	0	+
chr15	81239667	81241239	NR_126328_exon_0_0_chr15_81239668_r	0	-
chr15	81244299	81244637	NR_126328_exon_1_0_chr15_81244300_r	0	-
chr15	81281919	81282219	NR_126328_exon_2_0_chr15_81281920_r	0	-
chr15	81239667	81241239	NR_126327_exon_0_0_chr15_81239668_r	0	-
chr15	81244299	81244637	NR_126327_exon_1_0_chr15_81244300_r	0	-
chr15	81271271	81271818	NR_126327_exon_2_0_chr15_81271272_r	0	-
chr15	81274290	81274523	NR_126327_exon_3_0_chr15_81274291_r	0	-
chr15	81281919	81282219	NR_126327_exon_4_0_chr15_81281920_r	0	-
chr15	80987650	80988360	NM_021214_exon_0_0_chr15_80987651_f	0	+
chr15	81041853	81042033	NM_021214_exon_1_0_chr15_81041854_f	0	+
chr15	81046491	81047962	NM_021214_exon_2_0_chr15_81046492_f	0	+
chr15	81616673	81616902	NR_120365_exon_0_0_chr15_81616674_f	0	+
chr15	81624685	81624882	NR_120365_exon_1_0_chr15_81624686_f	0	+
chr15	81633902	81634049	NR_120365_exon_2_0_chr15_81633903_f	0	+
chr15	81650676	81650844	NR_120365_exon_3_0_chr15_81650677_f	0	+
chr15	81654259	81654377	NR_120365_exon_4_0_chr15_81654260_f	0	+
chr15	81672549	81672595	NR_120365_exon_5_0_chr15_81672550_f	0	+
chr15	81735245	81735417	NR_120365_exon_6_0_chr15_81735246_f	0	+
chr15	81489218	81489493	NR_148035_exon_0_0_chr15_81489219_f	0	+
chr15	81517639	81518052	NR_148035_exon_1_0_chr15_81517640_f	0	+
chr15	81552112	81552221	NR_148035_exon_2_0_chr15_81552113_f	0	+
chr15	81557999	81558142	NR_148035_exon_3_0_chr15_81558000_f	0	+
chr15	81561878	81561989	NR_148035_exon_4_0_chr15_81561879_f	0	+
chr15	81565430	81565545	NR_148035_exon_5_0_chr15_81565431_f	0	+
chr15	81571157	81571231	NR_148035_exon_6_0_chr15_81571158_f	0	+
chr15	81571898	81572115	NR_148035_exon_7_0_chr15_81571899_f	0	+
chr15	81574979	81575097	NR_148035_exon_8_0_chr15_81574980_f	0	+
chr15	81578038	81578171	NR_148035_exon_9_0_chr15_81578039_f	0	+
chr15	81582793	81582881	NR_148035_exon_10_0_chr15_81582794_f	0	+
chr15	81584896	81585378	NR_148035_exon_11_0_chr15_81584897_f	0	+
chr15	81589268	81589419	NR_148035_exon_12_0_chr15_81589269_f	0	+
chr15	81591884	81592816	NR_148035_exon_13_0_chr15_81591885_f	0	+
chr15	81593684	81593853	NR_148035_exon_14_0_chr15_81593685_f	0	+
chr15	81595889	81595991	NR_148035_exon_15_0_chr15_81595890_f	0	+
chr15	81598248	81598507	NR_148035_exon_16_0_chr15_81598249_f	0	+
chr15	81598760	81598886	NR_148035_exon_17_0_chr15_81598761_f	0	+
chr15	81600945	81605104	NR_148035_exon_18_0_chr15_81600946_f	0	+
chr15	82422560	82422902	NR_136410_exon_0_0_chr15_82422561_r	0	-
chr15	82430998	82431183	NR_136410_exon_1_0_chr15_82430999_r	0	-
chr15	82443791	82444764	NR_136410_exon_2_0_chr15_82443792_r	0	-
chr15	82450053	82450201	NR_136410_exon_3_0_chr15_82450054_r	0	-
chr15	82456193	82456325	NR_136410_exon_4_0_chr15_82456194_r	0	-
chr15	82507057	82507196	NR_136410_exon_5_0_chr15_82507058_r	0	-
chr15	82511992	82512159	NR_136410_exon_6_0_chr15_82511993_r	0	-
chr15	82512418	82512570	NR_136410_exon_7_0_chr15_82512419_r	0	-
chr15	82517505	82517605	NR_136410_exon_8_0_chr15_82517506_r	0	-
chr15	82519790	82519913	NR_136410_exon_9_0_chr15_82519791_r	0	-
chr15	82520531	82520668	NR_136410_exon_10_0_chr15_82520532_r	0	-
chr15	82521374	82521451	NR_136410_exon_11_0_chr15_82521375_r	0	-
chr15	82523188	82523312	NR_136410_exon_12_0_chr15_82523189_r	0	-
chr15	82530647	82530862	NR_136410_exon_13_0_chr15_82530648_r	0	-
chr15	82532758	82532896	NR_136410_exon_14_0_chr15_82532759_r	0	-
chr15	82533610	82533744	NR_136410_exon_15_0_chr15_82533611_r	0	-
chr15	82545031	82545116	NR_136410_exon_16_0_chr15_82545032_r	0	-
chr15	82551428	82551496	NR_136410_exon_17_0_chr15_82551429_r	0	-
chr15	82554028	82554138	NR_136410_exon_18_0_chr15_82554029_r	0	-
chr15	82554954	82555104	NR_136410_exon_19_0_chr15_82554955_r	0	-
chr15	82422560	82422902	NM_024580_exon_0_0_chr15_82422561_r	0	-
chr15	82430998	82431183	NM_024580_exon_1_0_chr15_82430999_r	0	-
chr15	82443805	82444764	NM_024580_exon_2_0_chr15_82443806_r	0	-
chr15	82450053	82450201	NM_024580_exon_3_0_chr15_82450054_r	0	-
chr15	82456193	82456325	NM_024580_exon_4_0_chr15_82456194_r	0	-
chr15	82507057	82507196	NM_024580_exon_5_0_chr15_82507058_r	0	-
chr15	82511992	82512159	NM_024580_exon_6_0_chr15_82511993_r	0	-
chr15	82512418	82512570	NM_024580_exon_7_0_chr15_82512419_r	0	-
chr15	82517505	82517605	NM_024580_exon_8_0_chr15_82517506_r	0	-
chr15	82519790	82519913	NM_024580_exon_9_0_chr15_82519791_r	0	-
chr15	82520531	82520668	NM_024580_exon_10_0_chr15_82520532_r	0	-
chr15	82521374	82521451	NM_024580_exon_11_0_chr15_82521375_r	0	-
chr15	82523188	82523312	NM_024580_exon_12_0_chr15_82523189_r	0	-
chr15	82530647	82530862	NM_024580_exon_13_0_chr15_82530648_r	0	-
chr15	82532758	82532896	NM_024580_exon_14_0_chr15_82532759_r	0	-
chr15	82533610	82533744	NM_024580_exon_15_0_chr15_82533611_r	0	-
chr15	82545031	82545116	NM_024580_exon_16_0_chr15_82545032_r	0	-
chr15	82551428	82551496	NM_024580_exon_17_0_chr15_82551429_r	0	-
chr15	82554028	82554138	NM_024580_exon_18_0_chr15_82554029_r	0	-
chr15	82554954	82555104	NM_024580_exon_19_0_chr15_82554955_r	0	-
chr15	82422560	82422902	NM_001040610_exon_0_0_chr15_82422561_r	0	-
chr15	82430998	82431183	NM_001040610_exon_1_0_chr15_82430999_r	0	-
chr15	82443805	82444764	NM_001040610_exon_2_0_chr15_82443806_r	0	-
chr15	82450053	82450201	NM_001040610_exon_3_0_chr15_82450054_r	0	-
chr15	82456193	82456325	NM_001040610_exon_4_0_chr15_82456194_r	0	-
chr15	82507057	82507196	NM_001040610_exon_5_0_chr15_82507058_r	0	-
chr15	82511992	82512159	NM_001040610_exon_6_0_chr15_82511993_r	0	-
chr15	82512418	82512570	NM_001040610_exon_7_0_chr15_82512419_r	0	-
chr15	82517505	82517605	NM_001040610_exon_8_0_chr15_82517506_r	0	-
chr15	82519790	82519913	NM_001040610_exon_9_0_chr15_82519791_r	0	-
chr15	82520531	82520668	NM_001040610_exon_10_0_chr15_82520532_r	0	-
chr15	82521374	82521451	NM_001040610_exon_11_0_chr15_82521375_r	0	-
chr15	82523188	82523312	NM_001040610_exon_12_0_chr15_82523189_r	0	-
chr15	82530647	82530862	NM_001040610_exon_13_0_chr15_82530648_r	0	-
chr15	82532758	82532896	NM_001040610_exon_14_0_chr15_82532759_r	0	-
chr15	82533610	82533744	NM_001040610_exon_15_0_chr15_82533611_r	0	-
chr15	82554028	82554138	NM_001040610_exon_16_0_chr15_82554029_r	0	-
chr15	82554954	82555104	NM_001040610_exon_17_0_chr15_82554955_r	0	-
chr15	82555151	82555529	NM_001348700_exon_0_0_chr15_82555152_f	0	+
chr15	82557909	82558089	NM_001348700_exon_1_0_chr15_82557910_f	0	+
chr15	82563943	82564143	NM_001348700_exon_2_0_chr15_82563944_f	0	+
chr15	82574459	82577267	NM_001348700_exon_3_0_chr15_82574460_f	0	+
chr15	82555151	82555273	NM_001348699_exon_0_0_chr15_82555152_f	0	+
chr15	82557909	82558089	NM_001348699_exon_1_0_chr15_82557910_f	0	+
chr15	82563943	82564143	NM_001348699_exon_2_0_chr15_82563944_f	0	+
chr15	82574459	82577267	NM_001348699_exon_3_0_chr15_82574460_f	0	+
chr15	82422560	82422902	NM_001322845_exon_0_0_chr15_82422561_r	0	-
chr15	82430998	82431183	NM_001322845_exon_1_0_chr15_82430999_r	0	-
chr15	82443805	82444764	NM_001322845_exon_2_0_chr15_82443806_r	0	-
chr15	82450053	82450201	NM_001322845_exon_3_0_chr15_82450054_r	0	-
chr15	82456193	82456325	NM_001322845_exon_4_0_chr15_82456194_r	0	-
chr15	82507057	82507196	NM_001322845_exon_5_0_chr15_82507058_r	0	-
chr15	82511992	82512159	NM_001322845_exon_6_0_chr15_82511993_r	0	-
chr15	82512418	82512570	NM_001322845_exon_7_0_chr15_82512419_r	0	-
chr15	82517505	82517605	NM_001322845_exon_8_0_chr15_82517506_r	0	-
chr15	82519790	82519913	NM_001322845_exon_9_0_chr15_82519791_r	0	-
chr15	82520531	82520668	NM_001322845_exon_10_0_chr15_82520532_r	0	-
chr15	82521374	82521451	NM_001322845_exon_11_0_chr15_82521375_r	0	-
chr15	82523188	82523312	NM_001322845_exon_12_0_chr15_82523189_r	0	-
chr15	82530647	82530862	NM_001322845_exon_13_0_chr15_82530648_r	0	-
chr15	82532758	82532896	NM_001322845_exon_14_0_chr15_82532759_r	0	-
chr15	82533610	82533744	NM_001322845_exon_15_0_chr15_82533611_r	0	-
chr15	82545031	82545116	NM_001322845_exon_16_0_chr15_82545032_r	0	-
chr15	82551428	82551496	NM_001322845_exon_17_0_chr15_82551429_r	0	-
chr15	82554028	82554138	NM_001322845_exon_18_0_chr15_82554029_r	0	-
chr15	82554477	82554869	NM_001322845_exon_19_0_chr15_82554478_r	0	-
chr15	82422560	82422902	NM_001322844_exon_0_0_chr15_82422561_r	0	-
chr15	82430998	82431183	NM_001322844_exon_1_0_chr15_82430999_r	0	-
chr15	82443805	82444764	NM_001322844_exon_2_0_chr15_82443806_r	0	-
chr15	82450053	82450201	NM_001322844_exon_3_0_chr15_82450054_r	0	-
chr15	82456193	82456325	NM_001322844_exon_4_0_chr15_82456194_r	0	-
chr15	82507057	82507196	NM_001322844_exon_5_0_chr15_82507058_r	0	-
chr15	82511992	82512159	NM_001322844_exon_6_0_chr15_82511993_r	0	-
chr15	82512418	82512570	NM_001322844_exon_7_0_chr15_82512419_r	0	-
chr15	82517505	82517605	NM_001322844_exon_8_0_chr15_82517506_r	0	-
chr15	82519790	82519913	NM_001322844_exon_9_0_chr15_82519791_r	0	-
chr15	82520531	82520668	NM_001322844_exon_10_0_chr15_82520532_r	0	-
chr15	82521374	82521451	NM_001322844_exon_11_0_chr15_82521375_r	0	-
chr15	82523188	82523312	NM_001322844_exon_12_0_chr15_82523189_r	0	-
chr15	82530647	82530862	NM_001322844_exon_13_0_chr15_82530648_r	0	-
chr15	82532758	82532896	NM_001322844_exon_14_0_chr15_82532759_r	0	-
chr15	82533610	82533744	NM_001322844_exon_15_0_chr15_82533611_r	0	-
chr15	82551428	82551496	NM_001322844_exon_16_0_chr15_82551429_r	0	-
chr15	82554028	82554138	NM_001322844_exon_17_0_chr15_82554029_r	0	-
chr15	82554954	82555104	NM_001322844_exon_18_0_chr15_82554955_r	0	-
chr15	82555151	82555273	NM_001348706_exon_0_0_chr15_82555152_f	0	+
chr15	82557909	82558089	NM_001348706_exon_1_0_chr15_82557910_f	0	+
chr15	82574459	82577267	NM_001348706_exon_2_0_chr15_82574460_f	0	+
chr15	82555151	82555529	NM_001348704_exon_0_0_chr15_82555152_f	0	+
chr15	82574459	82577267	NM_001348704_exon_1_0_chr15_82574460_f	0	+
chr15	82555151	82555273	NM_001348703_exon_0_0_chr15_82555152_f	0	+
chr15	82557909	82558061	NM_001348703_exon_1_0_chr15_82557910_f	0	+
chr15	82563943	82564143	NM_001348703_exon_2_0_chr15_82563944_f	0	+
chr15	82574459	82577267	NM_001348703_exon_3_0_chr15_82574460_f	0	+
chr15	82555151	82555529	NM_001348702_exon_0_0_chr15_82555152_f	0	+
chr15	82557909	82558061	NM_001348702_exon_1_0_chr15_82557910_f	0	+
chr15	82563943	82564143	NM_001348702_exon_2_0_chr15_82563944_f	0	+
chr15	82574459	82577267	NM_001348702_exon_3_0_chr15_82574460_f	0	+
chr15	82555151	82555273	NM_001348701_exon_0_0_chr15_82555152_f	0	+
chr15	82555479	82555529	NM_001348701_exon_1_0_chr15_82555480_f	0	+
chr15	82557909	82558089	NM_001348701_exon_2_0_chr15_82557910_f	0	+
chr15	82563943	82564143	NM_001348701_exon_3_0_chr15_82563944_f	0	+
chr15	82574459	82577267	NM_001348701_exon_4_0_chr15_82574460_f	0	+
chr15	82555151	82555273	NM_001008226_exon_0_0_chr15_82555152_f	0	+
chr15	82563943	82564143	NM_001008226_exon_1_0_chr15_82563944_f	0	+
chr15	82574459	82577267	NM_001008226_exon_2_0_chr15_82574460_f	0	+
chr15	82647353	82647592	NR_004847_exon_0_0_chr15_82647354_f	0	+
chr15	82692870	82692927	NR_004847_exon_1_0_chr15_82692871_f	0	+
chr15	82696817	82696957	NR_004847_exon_2_0_chr15_82696818_f	0	+
chr15	82700492	82700572	NR_004847_exon_3_0_chr15_82700493_f	0	+
chr15	82706805	82707816	NR_004847_exon_4_0_chr15_82706806_f	0	+
chr15	82944749	82945079	NR_102747_exon_0_0_chr15_82944750_f	0	+
chr15	82970154	82970256	NR_102747_exon_1_0_chr15_82970155_f	0	+
chr15	82970613	82970704	NR_102747_exon_2_0_chr15_82970614_f	0	+
chr15	82970796	82970951	NR_102747_exon_3_0_chr15_82970797_f	0	+
chr15	82972121	82972259	NR_102747_exon_4_0_chr15_82972122_f	0	+
chr15	82973923	82976258	NR_102747_exon_5_0_chr15_82973924_f	0	+
chr15	83211950	83213452	NM_001365240_exon_0_0_chr15_83211951_r	0	-
chr15	83215190	83215271	NM_001365240_exon_1_0_chr15_83215191_r	0	-
chr15	83215892	83215987	NM_001365240_exon_2_0_chr15_83215893_r	0	-
chr15	83218209	83218408	NM_001365240_exon_3_0_chr15_83218210_r	0	-
chr15	83221229	83221366	NM_001365240_exon_4_0_chr15_83221230_r	0	-
chr15	83222216	83222306	NM_001365240_exon_5_0_chr15_83222217_r	0	-
chr15	83222627	83222741	NM_001365240_exon_6_0_chr15_83222628_r	0	-
chr15	83224619	83224872	NM_001365240_exon_7_0_chr15_83224620_r	0	-
chr15	83226509	83226736	NM_001365240_exon_8_0_chr15_83226510_r	0	-
chr15	83240093	83240282	NM_001365240_exon_9_0_chr15_83240094_r	0	-
chr15	83295943	83296118	NM_001365240_exon_10_0_chr15_83295944_r	0	-
chr15	83297114	83297307	NM_001365240_exon_11_0_chr15_83297115_r	0	-
chr15	83317189	83317546	NM_001365240_exon_12_0_chr15_83317190_r	0	-
chr15	83211950	83213452	NM_001365245_exon_0_0_chr15_83211951_r	0	-
chr15	83215190	83215271	NM_001365245_exon_1_0_chr15_83215191_r	0	-
chr15	83215892	83215987	NM_001365245_exon_2_0_chr15_83215893_r	0	-
chr15	83218209	83218408	NM_001365245_exon_3_0_chr15_83218210_r	0	-
chr15	83221229	83221366	NM_001365245_exon_4_0_chr15_83221230_r	0	-
chr15	83222216	83222306	NM_001365245_exon_5_0_chr15_83222217_r	0	-
chr15	83222627	83222741	NM_001365245_exon_6_0_chr15_83222628_r	0	-
chr15	83224619	83224872	NM_001365245_exon_7_0_chr15_83224620_r	0	-
chr15	83226509	83226736	NM_001365245_exon_8_0_chr15_83226510_r	0	-
chr15	83240093	83240282	NM_001365245_exon_9_0_chr15_83240094_r	0	-
chr15	83295943	83296118	NM_001365245_exon_10_0_chr15_83295944_r	0	-
chr15	83317189	83317546	NM_001365245_exon_11_0_chr15_83317190_r	0	-
chr15	83211950	83213452	NM_001365242_exon_0_0_chr15_83211951_r	0	-
chr15	83215190	83215271	NM_001365242_exon_1_0_chr15_83215191_r	0	-
chr15	83215892	83215987	NM_001365242_exon_2_0_chr15_83215893_r	0	-
chr15	83218209	83218408	NM_001365242_exon_3_0_chr15_83218210_r	0	-
chr15	83221229	83221366	NM_001365242_exon_4_0_chr15_83221230_r	0	-
chr15	83222216	83222306	NM_001365242_exon_5_0_chr15_83222217_r	0	-
chr15	83222627	83222741	NM_001365242_exon_6_0_chr15_83222628_r	0	-
chr15	83224619	83224872	NM_001365242_exon_7_0_chr15_83224620_r	0	-
chr15	83226509	83226736	NM_001365242_exon_8_0_chr15_83226510_r	0	-
chr15	83240093	83240282	NM_001365242_exon_9_0_chr15_83240094_r	0	-
chr15	83295943	83296118	NM_001365242_exon_10_0_chr15_83295944_r	0	-
chr15	83297114	83297307	NM_001365242_exon_11_0_chr15_83297115_r	0	-
chr15	83315887	83316114	NM_001365242_exon_12_0_chr15_83315888_r	0	-
chr15	83211950	83213452	NM_030594_exon_0_0_chr15_83211951_r	0	-
chr15	83215190	83215271	NM_030594_exon_1_0_chr15_83215191_r	0	-
chr15	83215892	83215987	NM_030594_exon_2_0_chr15_83215893_r	0	-
chr15	83218209	83218408	NM_030594_exon_3_0_chr15_83218210_r	0	-
chr15	83221229	83221366	NM_030594_exon_4_0_chr15_83221230_r	0	-
chr15	83222216	83222306	NM_030594_exon_5_0_chr15_83222217_r	0	-
chr15	83222627	83222741	NM_030594_exon_6_0_chr15_83222628_r	0	-
chr15	83224619	83224872	NM_030594_exon_7_0_chr15_83224620_r	0	-
chr15	83226509	83226736	NM_030594_exon_8_0_chr15_83226510_r	0	-
chr15	83240093	83240282	NM_030594_exon_9_0_chr15_83240094_r	0	-
chr15	83295943	83296118	NM_030594_exon_10_0_chr15_83295944_r	0	-
chr15	83316606	83316767	NM_030594_exon_11_0_chr15_83316607_r	0	-
chr15	83328032	83328462	NM_001278512_exon_0_0_chr15_83328033_r	0	-
chr15	83328596	83328735	NM_001278512_exon_1_0_chr15_83328597_r	0	-
chr15	83330576	83330674	NM_001278512_exon_2_0_chr15_83330577_r	0	-
chr15	83330919	83331004	NM_001278512_exon_3_0_chr15_83330920_r	0	-
chr15	83331445	83331674	NM_001278512_exon_4_0_chr15_83331446_r	0	-
chr15	83331878	83331985	NM_001278512_exon_5_0_chr15_83331879_r	0	-
chr15	83332311	83332372	NM_001278512_exon_6_0_chr15_83332312_r	0	-
chr15	83332552	83332727	NM_001278512_exon_7_0_chr15_83332553_r	0	-
chr15	83333118	83333242	NM_001278512_exon_8_0_chr15_83333119_r	0	-
chr15	83333586	83333695	NM_001278512_exon_9_0_chr15_83333587_r	0	-
chr15	83333998	83334055	NM_001278512_exon_10_0_chr15_83333999_r	0	-
chr15	83334208	83334327	NM_001278512_exon_11_0_chr15_83334209_r	0	-
chr15	83335498	83335685	NM_001278512_exon_12_0_chr15_83335499_r	0	-
chr15	83345212	83345389	NM_001278512_exon_13_0_chr15_83345213_r	0	-
chr15	83346025	83346135	NM_001278512_exon_14_0_chr15_83346026_r	0	-
chr15	83346422	83346555	NM_001278512_exon_15_0_chr15_83346423_r	0	-
chr15	83346856	83346919	NM_001278512_exon_16_0_chr15_83346857_r	0	-
chr15	83348480	83348552	NM_001278512_exon_17_0_chr15_83348481_r	0	-
chr15	83348926	83348981	NM_001278512_exon_18_0_chr15_83348927_r	0	-
chr15	83349223	83349507	NM_001278512_exon_19_0_chr15_83349224_r	0	-
chr15	83349588	83349771	NM_001278512_exon_20_0_chr15_83349589_r	0	-
chr15	83349863	83349930	NM_001278512_exon_21_0_chr15_83349864_r	0	-
chr15	83350171	83350332	NM_001278512_exon_22_0_chr15_83350172_r	0	-
chr15	83357487	83357583	NM_001278512_exon_23_0_chr15_83357488_r	0	-
chr15	83357909	83357984	NM_001278512_exon_24_0_chr15_83357910_r	0	-
chr15	83358129	83358205	NM_001278512_exon_25_0_chr15_83358130_r	0	-
chr15	83378345	83378660	NM_001278512_exon_26_0_chr15_83378346_r	0	-
chr15	83211950	83213452	NM_001365243_exon_0_0_chr15_83211951_r	0	-
chr15	83215190	83215271	NM_001365243_exon_1_0_chr15_83215191_r	0	-
chr15	83215892	83215987	NM_001365243_exon_2_0_chr15_83215893_r	0	-
chr15	83218209	83218408	NM_001365243_exon_3_0_chr15_83218210_r	0	-
chr15	83221229	83221366	NM_001365243_exon_4_0_chr15_83221230_r	0	-
chr15	83222201	83222306	NM_001365243_exon_5_0_chr15_83222202_r	0	-
chr15	83222627	83222741	NM_001365243_exon_6_0_chr15_83222628_r	0	-
chr15	83224619	83224872	NM_001365243_exon_7_0_chr15_83224620_r	0	-
chr15	83226509	83226736	NM_001365243_exon_8_0_chr15_83226510_r	0	-
chr15	83240093	83240282	NM_001365243_exon_9_0_chr15_83240094_r	0	-
chr15	83295943	83296118	NM_001365243_exon_10_0_chr15_83295944_r	0	-
chr15	83316606	83316801	NM_001365243_exon_11_0_chr15_83316607_r	0	-
chr15	83211950	83213452	NM_001365249_exon_0_0_chr15_83211951_r	0	-
chr15	83215190	83215271	NM_001365249_exon_1_0_chr15_83215191_r	0	-
chr15	83215892	83215987	NM_001365249_exon_2_0_chr15_83215893_r	0	-
chr15	83218209	83218408	NM_001365249_exon_3_0_chr15_83218210_r	0	-
chr15	83221229	83221366	NM_001365249_exon_4_0_chr15_83221230_r	0	-
chr15	83222216	83222306	NM_001365249_exon_5_0_chr15_83222217_r	0	-
chr15	83222627	83222741	NM_001365249_exon_6_0_chr15_83222628_r	0	-
chr15	83224619	83224872	NM_001365249_exon_7_0_chr15_83224620_r	0	-
chr15	83226509	83226736	NM_001365249_exon_8_0_chr15_83226510_r	0	-
chr15	83240093	83240282	NM_001365249_exon_9_0_chr15_83240094_r	0	-
chr15	83240491	83240516	NM_001365249_exon_10_0_chr15_83240492_r	0	-
chr15	83478379	83479087	NM_001080435_exon_0_0_chr15_83478380_f	0	+
chr15	83481854	83482028	NM_001080435_exon_1_0_chr15_83481855_f	0	+
chr15	83485443	83485594	NM_001080435_exon_2_0_chr15_83485444_f	0	+
chr15	83486671	83486841	NM_001080435_exon_3_0_chr15_83486672_f	0	+
chr15	83488074	83488240	NM_001080435_exon_4_0_chr15_83488075_f	0	+
chr15	83491851	83492039	NM_001080435_exon_5_0_chr15_83491852_f	0	+
chr15	83495161	83495248	NM_001080435_exon_6_0_chr15_83495162_f	0	+
chr15	83495502	83495598	NM_001080435_exon_7_0_chr15_83495503_f	0	+
chr15	83499350	83499831	NM_001080435_exon_8_0_chr15_83499351_f	0	+
chr15	83501980	83504860	NM_001080435_exon_9_0_chr15_83501981_f	0	+
chr15	82944745	82945079	NR_033936_exon_0_0_chr15_82944746_f	0	+
chr15	82970154	82970343	NR_033936_exon_1_0_chr15_82970155_f	0	+
chr15	82970438	82970534	NR_033936_exon_2_0_chr15_82970439_f	0	+
chr15	82970613	82970704	NR_033936_exon_3_0_chr15_82970614_f	0	+
chr15	82970796	82970951	NR_033936_exon_4_0_chr15_82970797_f	0	+
chr15	82972121	82972259	NR_033936_exon_5_0_chr15_82972122_f	0	+
chr15	82973923	82976263	NR_033936_exon_6_0_chr15_82973924_f	0	+
chr15	83211950	83213452	NM_001288820_exon_0_0_chr15_83211951_r	0	-
chr15	83215190	83215271	NM_001288820_exon_1_0_chr15_83215191_r	0	-
chr15	83215892	83215987	NM_001288820_exon_2_0_chr15_83215893_r	0	-
chr15	83218209	83218408	NM_001288820_exon_3_0_chr15_83218210_r	0	-
chr15	83221229	83221366	NM_001288820_exon_4_0_chr15_83221230_r	0	-
chr15	83222216	83222306	NM_001288820_exon_5_0_chr15_83222217_r	0	-
chr15	83222627	83222741	NM_001288820_exon_6_0_chr15_83222628_r	0	-
chr15	83224619	83224872	NM_001288820_exon_7_0_chr15_83224620_r	0	-
chr15	83240093	83240282	NM_001288820_exon_8_0_chr15_83240094_r	0	-
chr15	83240383	83240573	NM_001288820_exon_9_0_chr15_83240384_r	0	-
chr15	83211950	83213452	NM_001288819_exon_0_0_chr15_83211951_r	0	-
chr15	83215190	83215271	NM_001288819_exon_1_0_chr15_83215191_r	0	-
chr15	83215892	83215987	NM_001288819_exon_2_0_chr15_83215893_r	0	-
chr15	83218209	83218408	NM_001288819_exon_3_0_chr15_83218210_r	0	-
chr15	83221229	83221366	NM_001288819_exon_4_0_chr15_83221230_r	0	-
chr15	83222216	83222306	NM_001288819_exon_5_0_chr15_83222217_r	0	-
chr15	83222627	83222741	NM_001288819_exon_6_0_chr15_83222628_r	0	-
chr15	83224619	83224872	NM_001288819_exon_7_0_chr15_83224620_r	0	-
chr15	83226509	83226736	NM_001288819_exon_8_0_chr15_83226510_r	0	-
chr15	83240093	83240282	NM_001288819_exon_9_0_chr15_83240094_r	0	-
chr15	83295943	83296118	NM_001288819_exon_10_0_chr15_83295944_r	0	-
chr15	83315887	83316356	NM_001288819_exon_11_0_chr15_83315888_r	0	-
chr15	82944745	82945029	NR_103496_exon_0_0_chr15_82944746_f	0	+
chr15	82970154	82970343	NR_103496_exon_1_0_chr15_82970155_f	0	+
chr15	82970438	82970534	NR_103496_exon_2_0_chr15_82970439_f	0	+
chr15	82970613	82970704	NR_103496_exon_3_0_chr15_82970614_f	0	+
chr15	82970796	82970951	NR_103496_exon_4_0_chr15_82970797_f	0	+
chr15	82972121	82972259	NR_103496_exon_5_0_chr15_82972122_f	0	+
chr15	82974255	82976263	NR_103496_exon_6_0_chr15_82974256_f	0	+
chr15	83098709	83098893	NM_198181_exon_0_0_chr15_83098710_f	0	+
chr15	83100555	83100675	NM_198181_exon_1_0_chr15_83100556_f	0	+
chr15	83101297	83101357	NM_198181_exon_2_0_chr15_83101298_f	0	+
chr15	83101542	83101623	NM_198181_exon_3_0_chr15_83101543_f	0	+
chr15	83102287	83102375	NM_198181_exon_4_0_chr15_83102288_f	0	+
chr15	83102758	83103327	NM_198181_exon_5_0_chr15_83102759_f	0	+
chr15	83103593	83103654	NM_198181_exon_6_0_chr15_83103594_f	0	+
chr15	83104691	83104794	NM_198181_exon_7_0_chr15_83104692_f	0	+
chr15	83105003	83108111	NM_198181_exon_8_0_chr15_83105004_f	0	+
chr15	83211950	83213452	NM_001365241_exon_0_0_chr15_83211951_r	0	-
chr15	83215190	83215271	NM_001365241_exon_1_0_chr15_83215191_r	0	-
chr15	83215892	83215987	NM_001365241_exon_2_0_chr15_83215893_r	0	-
chr15	83218209	83218408	NM_001365241_exon_3_0_chr15_83218210_r	0	-
chr15	83221229	83221366	NM_001365241_exon_4_0_chr15_83221230_r	0	-
chr15	83222216	83222306	NM_001365241_exon_5_0_chr15_83222217_r	0	-
chr15	83222627	83222741	NM_001365241_exon_6_0_chr15_83222628_r	0	-
chr15	83224619	83224872	NM_001365241_exon_7_0_chr15_83224620_r	0	-
chr15	83226509	83226736	NM_001365241_exon_8_0_chr15_83226510_r	0	-
chr15	83240093	83240282	NM_001365241_exon_9_0_chr15_83240094_r	0	-
chr15	83295943	83296118	NM_001365241_exon_10_0_chr15_83295944_r	0	-
chr15	83297114	83297307	NM_001365241_exon_11_0_chr15_83297115_r	0	-
chr15	83315959	83316114	NM_001365241_exon_12_0_chr15_83315960_r	0	-
chr15	82944749	82945029	NR_102748_exon_0_0_chr15_82944750_f	0	+
chr15	82970154	82970343	NR_102748_exon_1_0_chr15_82970155_f	0	+
chr15	82970613	82970704	NR_102748_exon_2_0_chr15_82970614_f	0	+
chr15	82970796	82970951	NR_102748_exon_3_0_chr15_82970797_f	0	+
chr15	82972121	82972259	NR_102748_exon_4_0_chr15_82972122_f	0	+
chr15	82974255	82976258	NR_102748_exon_5_0_chr15_82974256_f	0	+
chr15	83328032	83328462	NM_004644_exon_0_0_chr15_83328033_r	0	-
chr15	83328596	83328735	NM_004644_exon_1_0_chr15_83328597_r	0	-
chr15	83330576	83330674	NM_004644_exon_2_0_chr15_83330577_r	0	-
chr15	83330919	83331004	NM_004644_exon_3_0_chr15_83330920_r	0	-
chr15	83331445	83331674	NM_004644_exon_4_0_chr15_83331446_r	0	-
chr15	83331878	83331985	NM_004644_exon_5_0_chr15_83331879_r	0	-
chr15	83332311	83332372	NM_004644_exon_6_0_chr15_83332312_r	0	-
chr15	83332552	83332727	NM_004644_exon_7_0_chr15_83332553_r	0	-
chr15	83333118	83333242	NM_004644_exon_8_0_chr15_83333119_r	0	-
chr15	83333586	83333695	NM_004644_exon_9_0_chr15_83333587_r	0	-
chr15	83334208	83334327	NM_004644_exon_10_0_chr15_83334209_r	0	-
chr15	83335498	83335685	NM_004644_exon_11_0_chr15_83335499_r	0	-
chr15	83345212	83345389	NM_004644_exon_12_0_chr15_83345213_r	0	-
chr15	83346025	83346135	NM_004644_exon_13_0_chr15_83346026_r	0	-
chr15	83346422	83346555	NM_004644_exon_14_0_chr15_83346423_r	0	-
chr15	83346856	83346919	NM_004644_exon_15_0_chr15_83346857_r	0	-
chr15	83348480	83348552	NM_004644_exon_16_0_chr15_83348481_r	0	-
chr15	83348926	83348981	NM_004644_exon_17_0_chr15_83348927_r	0	-
chr15	83349223	83349507	NM_004644_exon_18_0_chr15_83349224_r	0	-
chr15	83349588	83349771	NM_004644_exon_19_0_chr15_83349589_r	0	-
chr15	83349863	83349930	NM_004644_exon_20_0_chr15_83349864_r	0	-
chr15	83350171	83350332	NM_004644_exon_21_0_chr15_83350172_r	0	-
chr15	83357487	83357583	NM_004644_exon_22_0_chr15_83357488_r	0	-
chr15	83357909	83357984	NM_004644_exon_23_0_chr15_83357910_r	0	-
chr15	83358129	83358205	NM_004644_exon_24_0_chr15_83358130_r	0	-
chr15	83378345	83378660	NM_004644_exon_25_0_chr15_83378346_r	0	-
chr15	83211950	83213452	NM_001079534_exon_0_0_chr15_83211951_r	0	-
chr15	83215190	83215271	NM_001079534_exon_1_0_chr15_83215191_r	0	-
chr15	83215892	83215987	NM_001079534_exon_2_0_chr15_83215893_r	0	-
chr15	83218209	83218408	NM_001079534_exon_3_0_chr15_83218210_r	0	-
chr15	83221229	83221366	NM_001079534_exon_4_0_chr15_83221230_r	0	-
chr15	83222216	83222306	NM_001079534_exon_5_0_chr15_83222217_r	0	-
chr15	83222627	83222741	NM_001079534_exon_6_0_chr15_83222628_r	0	-
chr15	83224619	83224872	NM_001079534_exon_7_0_chr15_83224620_r	0	-
chr15	83226509	83226736	NM_001079534_exon_8_0_chr15_83226510_r	0	-
chr15	83240093	83240282	NM_001079534_exon_9_0_chr15_83240094_r	0	-
chr15	83240383	83240573	NM_001079534_exon_10_0_chr15_83240384_r	0	-
chr15	82944745	82945079	NR_026811_exon_0_0_chr15_82944746_f	0	+
chr15	82969810	82969899	NR_026811_exon_1_0_chr15_82969811_f	0	+
chr15	82970154	82970343	NR_026811_exon_2_0_chr15_82970155_f	0	+
chr15	82970438	82970534	NR_026811_exon_3_0_chr15_82970439_f	0	+
chr15	82970613	82970704	NR_026811_exon_4_0_chr15_82970614_f	0	+
chr15	82970796	82970951	NR_026811_exon_5_0_chr15_82970797_f	0	+
chr15	82972121	82972259	NR_026811_exon_6_0_chr15_82972122_f	0	+
chr15	82974255	82976263	NR_026811_exon_7_0_chr15_82974256_f	0	+
chr15	83328032	83328462	NM_001278511_exon_0_0_chr15_83328033_r	0	-
chr15	83328596	83328735	NM_001278511_exon_1_0_chr15_83328597_r	0	-
chr15	83330576	83330674	NM_001278511_exon_2_0_chr15_83330577_r	0	-
chr15	83330919	83331004	NM_001278511_exon_3_0_chr15_83330920_r	0	-
chr15	83331445	83331674	NM_001278511_exon_4_0_chr15_83331446_r	0	-
chr15	83331878	83331985	NM_001278511_exon_5_0_chr15_83331879_r	0	-
chr15	83332311	83332372	NM_001278511_exon_6_0_chr15_83332312_r	0	-
chr15	83332552	83332727	NM_001278511_exon_7_0_chr15_83332553_r	0	-
chr15	83333118	83333242	NM_001278511_exon_8_0_chr15_83333119_r	0	-
chr15	83333586	83333695	NM_001278511_exon_9_0_chr15_83333587_r	0	-
chr15	83334208	83334327	NM_001278511_exon_10_0_chr15_83334209_r	0	-
chr15	83335498	83335685	NM_001278511_exon_11_0_chr15_83335499_r	0	-
chr15	83345212	83345389	NM_001278511_exon_12_0_chr15_83345213_r	0	-
chr15	83346025	83346135	NM_001278511_exon_13_0_chr15_83346026_r	0	-
chr15	83346422	83346555	NM_001278511_exon_14_0_chr15_83346423_r	0	-
chr15	83346856	83346919	NM_001278511_exon_15_0_chr15_83346857_r	0	-
chr15	83348480	83348552	NM_001278511_exon_16_0_chr15_83348481_r	0	-
chr15	83348926	83348981	NM_001278511_exon_17_0_chr15_83348927_r	0	-
chr15	83349223	83349507	NM_001278511_exon_18_0_chr15_83349224_r	0	-
chr15	83349588	83349771	NM_001278511_exon_19_0_chr15_83349589_r	0	-
chr15	83349863	83349930	NM_001278511_exon_20_0_chr15_83349864_r	0	-
chr15	83350171	83350332	NM_001278511_exon_21_0_chr15_83350172_r	0	-
chr15	83357909	83357984	NM_001278511_exon_22_0_chr15_83357910_r	0	-
chr15	83358129	83358205	NM_001278511_exon_23_0_chr15_83358130_r	0	-
chr15	83378345	83378660	NM_001278511_exon_24_0_chr15_83378346_r	0	-
chr15	83211950	83213452	NM_001365247_exon_0_0_chr15_83211951_r	0	-
chr15	83215190	83215271	NM_001365247_exon_1_0_chr15_83215191_r	0	-
chr15	83215892	83215987	NM_001365247_exon_2_0_chr15_83215893_r	0	-
chr15	83218209	83218408	NM_001365247_exon_3_0_chr15_83218210_r	0	-
chr15	83221229	83221366	NM_001365247_exon_4_0_chr15_83221230_r	0	-
chr15	83222216	83222306	NM_001365247_exon_5_0_chr15_83222217_r	0	-
chr15	83222627	83222741	NM_001365247_exon_6_0_chr15_83222628_r	0	-
chr15	83224619	83224872	NM_001365247_exon_7_0_chr15_83224620_r	0	-
chr15	83226509	83226736	NM_001365247_exon_8_0_chr15_83226510_r	0	-
chr15	83240093	83240282	NM_001365247_exon_9_0_chr15_83240094_r	0	-
chr15	83295943	83296118	NM_001365247_exon_10_0_chr15_83295944_r	0	-
chr15	83316187	83316359	NM_001365247_exon_11_0_chr15_83316188_r	0	-
chr15	83211950	83213452	NM_001365250_exon_0_0_chr15_83211951_r	0	-
chr15	83215190	83215271	NM_001365250_exon_1_0_chr15_83215191_r	0	-
chr15	83215892	83215987	NM_001365250_exon_2_0_chr15_83215893_r	0	-
chr15	83218209	83218408	NM_001365250_exon_3_0_chr15_83218210_r	0	-
chr15	83221229	83221366	NM_001365250_exon_4_0_chr15_83221230_r	0	-
chr15	83222201	83222306	NM_001365250_exon_5_0_chr15_83222202_r	0	-
chr15	83222627	83222741	NM_001365250_exon_6_0_chr15_83222628_r	0	-
chr15	83224619	83224872	NM_001365250_exon_7_0_chr15_83224620_r	0	-
chr15	83226509	83226736	NM_001365250_exon_8_0_chr15_83226510_r	0	-
chr15	83240093	83240282	NM_001365250_exon_9_0_chr15_83240094_r	0	-
chr15	83240651	83240816	NM_001365250_exon_10_0_chr15_83240652_r	0	-
chr15	83211950	83213452	NM_001365244_exon_0_0_chr15_83211951_r	0	-
chr15	83215190	83215271	NM_001365244_exon_1_0_chr15_83215191_r	0	-
chr15	83215892	83215987	NM_001365244_exon_2_0_chr15_83215893_r	0	-
chr15	83218209	83218408	NM_001365244_exon_3_0_chr15_83218210_r	0	-
chr15	83221229	83221366	NM_001365244_exon_4_0_chr15_83221230_r	0	-
chr15	83222216	83222306	NM_001365244_exon_5_0_chr15_83222217_r	0	-
chr15	83222627	83222741	NM_001365244_exon_6_0_chr15_83222628_r	0	-
chr15	83224619	83224872	NM_001365244_exon_7_0_chr15_83224620_r	0	-
chr15	83226509	83226736	NM_001365244_exon_8_0_chr15_83226510_r	0	-
chr15	83240093	83240282	NM_001365244_exon_9_0_chr15_83240094_r	0	-
chr15	83295943	83296118	NM_001365244_exon_10_0_chr15_83295944_r	0	-
chr15	83315959	83316114	NM_001365244_exon_11_0_chr15_83315960_r	0	-
chr15	83211950	83213452	NM_001079535_exon_0_0_chr15_83211951_r	0	-
chr15	83215190	83215271	NM_001079535_exon_1_0_chr15_83215191_r	0	-
chr15	83215892	83215987	NM_001079535_exon_2_0_chr15_83215893_r	0	-
chr15	83218209	83218408	NM_001079535_exon_3_0_chr15_83218210_r	0	-
chr15	83221229	83221366	NM_001079535_exon_4_0_chr15_83221230_r	0	-
chr15	83222216	83222306	NM_001079535_exon_5_0_chr15_83222217_r	0	-
chr15	83222627	83222741	NM_001079535_exon_6_0_chr15_83222628_r	0	-
chr15	83224619	83224872	NM_001079535_exon_7_0_chr15_83224620_r	0	-
chr15	83226509	83226736	NM_001079535_exon_8_0_chr15_83226510_r	0	-
chr15	83240093	83240573	NM_001079535_exon_9_0_chr15_83240094_r	0	-
chr15	83211950	83213452	NM_001365246_exon_0_0_chr15_83211951_r	0	-
chr15	83215190	83215271	NM_001365246_exon_1_0_chr15_83215191_r	0	-
chr15	83215892	83215987	NM_001365246_exon_2_0_chr15_83215893_r	0	-
chr15	83218209	83218408	NM_001365246_exon_3_0_chr15_83218210_r	0	-
chr15	83221229	83221366	NM_001365246_exon_4_0_chr15_83221230_r	0	-
chr15	83222216	83222306	NM_001365246_exon_5_0_chr15_83222217_r	0	-
chr15	83222627	83222741	NM_001365246_exon_6_0_chr15_83222628_r	0	-
chr15	83224619	83224872	NM_001365246_exon_7_0_chr15_83224620_r	0	-
chr15	83226509	83226736	NM_001365246_exon_8_0_chr15_83226510_r	0	-
chr15	83240093	83240282	NM_001365246_exon_9_0_chr15_83240094_r	0	-
chr15	83295915	83296118	NM_001365246_exon_10_0_chr15_83295916_r	0	-
chr15	83317189	83317546	NM_001365246_exon_11_0_chr15_83317190_r	0	-
chr15	83211950	83213452	NM_001365248_exon_0_0_chr15_83211951_r	0	-
chr15	83215190	83215271	NM_001365248_exon_1_0_chr15_83215191_r	0	-
chr15	83215892	83215987	NM_001365248_exon_2_0_chr15_83215893_r	0	-
chr15	83218209	83218408	NM_001365248_exon_3_0_chr15_83218210_r	0	-
chr15	83221229	83221366	NM_001365248_exon_4_0_chr15_83221230_r	0	-
chr15	83222216	83222306	NM_001365248_exon_5_0_chr15_83222217_r	0	-
chr15	83222627	83222741	NM_001365248_exon_6_0_chr15_83222628_r	0	-
chr15	83224619	83224872	NM_001365248_exon_7_0_chr15_83224620_r	0	-
chr15	83226509	83226736	NM_001365248_exon_8_0_chr15_83226510_r	0	-
chr15	83240093	83240282	NM_001365248_exon_9_0_chr15_83240094_r	0	-
chr15	83240651	83240816	NM_001365248_exon_10_0_chr15_83240652_r	0	-
chr15	83211950	83213452	NM_001079533_exon_0_0_chr15_83211951_r	0	-
chr15	83215190	83215271	NM_001079533_exon_1_0_chr15_83215191_r	0	-
chr15	83215892	83215987	NM_001079533_exon_2_0_chr15_83215893_r	0	-
chr15	83218209	83218408	NM_001079533_exon_3_0_chr15_83218210_r	0	-
chr15	83221229	83221366	NM_001079533_exon_4_0_chr15_83221230_r	0	-
chr15	83222201	83222306	NM_001079533_exon_5_0_chr15_83222202_r	0	-
chr15	83222627	83222741	NM_001079533_exon_6_0_chr15_83222628_r	0	-
chr15	83224619	83224872	NM_001079533_exon_7_0_chr15_83224620_r	0	-
chr15	83226509	83226736	NM_001079533_exon_8_0_chr15_83226510_r	0	-
chr15	83240093	83240282	NM_001079533_exon_9_0_chr15_83240094_r	0	-
chr15	83240383	83240573	NM_001079533_exon_10_0_chr15_83240384_r	0	-
chr15	83353843	83357250	NM_001348440_exon_0_0_chr15_83353844_r	0	-
chr15	83357487	83357583	NM_001348440_exon_1_0_chr15_83357488_r	0	-
chr15	83357909	83357984	NM_001348440_exon_2_0_chr15_83357910_r	0	-
chr15	83358129	83358205	NM_001348440_exon_3_0_chr15_83358130_r	0	-
chr15	83378345	83378660	NM_001348440_exon_4_0_chr15_83378346_r	0	-
chr15	84322837	84323028	NM_207517_exon_0_0_chr15_84322838_f	0	+
chr15	84324480	84324582	NM_207517_exon_1_0_chr15_84324481_f	0	+
chr15	84373140	84373260	NM_207517_exon_2_0_chr15_84373141_f	0	+
chr15	84442274	84442402	NM_207517_exon_3_0_chr15_84442275_f	0	+
chr15	84473401	84473447	NM_207517_exon_4_0_chr15_84473402_f	0	+
chr15	84488562	84488799	NM_207517_exon_5_0_chr15_84488563_f	0	+
chr15	84506840	84506967	NM_207517_exon_6_0_chr15_84506841_f	0	+
chr15	84527517	84527592	NM_207517_exon_7_0_chr15_84527518_f	0	+
chr15	84539553	84539711	NM_207517_exon_8_0_chr15_84539554_f	0	+
chr15	84553852	84553964	NM_207517_exon_9_0_chr15_84553853_f	0	+
chr15	84558860	84558999	NM_207517_exon_10_0_chr15_84558861_f	0	+
chr15	84560080	84560131	NM_207517_exon_11_0_chr15_84560081_f	0	+
chr15	84561435	84561640	NM_207517_exon_12_0_chr15_84561436_f	0	+
chr15	84566609	84566757	NM_207517_exon_13_0_chr15_84566610_f	0	+
chr15	84568398	84568483	NM_207517_exon_14_0_chr15_84568399_f	0	+
chr15	84581843	84582130	NM_207517_exon_15_0_chr15_84581844_f	0	+
chr15	84592655	84592785	NM_207517_exon_16_0_chr15_84592656_f	0	+
chr15	84611347	84611540	NM_207517_exon_17_0_chr15_84611348_f	0	+
chr15	84611654	84611834	NM_207517_exon_18_0_chr15_84611655_f	0	+
chr15	84639235	84639389	NM_207517_exon_19_0_chr15_84639236_f	0	+
chr15	84651024	84652096	NM_207517_exon_20_0_chr15_84651025_f	0	+
chr15	84657442	84657570	NM_207517_exon_21_0_chr15_84657443_f	0	+
chr15	84659837	84659966	NM_207517_exon_22_0_chr15_84659838_f	0	+
chr15	84683293	84683476	NM_207517_exon_23_0_chr15_84683294_f	0	+
chr15	84685134	84685251	NM_207517_exon_24_0_chr15_84685135_f	0	+
chr15	84690161	84690345	NM_207517_exon_25_0_chr15_84690162_f	0	+
chr15	84693989	84694188	NM_207517_exon_26_0_chr15_84693990_f	0	+
chr15	84700086	84700184	NM_207517_exon_27_0_chr15_84700087_f	0	+
chr15	84705524	84705739	NM_207517_exon_28_0_chr15_84705525_f	0	+
chr15	84706451	84708593	NM_207517_exon_29_0_chr15_84706452_f	0	+
chr15	84322837	84323028	NM_001301110_exon_0_0_chr15_84322838_f	0	+
chr15	84324480	84324582	NM_001301110_exon_1_0_chr15_84324481_f	0	+
chr15	84373140	84373260	NM_001301110_exon_2_0_chr15_84373141_f	0	+
chr15	84442274	84442402	NM_001301110_exon_3_0_chr15_84442275_f	0	+
chr15	84473401	84473447	NM_001301110_exon_4_0_chr15_84473402_f	0	+
chr15	84488562	84488799	NM_001301110_exon_5_0_chr15_84488563_f	0	+
chr15	84506840	84506967	NM_001301110_exon_6_0_chr15_84506841_f	0	+
chr15	84527517	84527592	NM_001301110_exon_7_0_chr15_84527518_f	0	+
chr15	84539553	84539711	NM_001301110_exon_8_0_chr15_84539554_f	0	+
chr15	84553852	84553964	NM_001301110_exon_9_0_chr15_84553853_f	0	+
chr15	84558860	84558999	NM_001301110_exon_10_0_chr15_84558861_f	0	+
chr15	84560080	84560131	NM_001301110_exon_11_0_chr15_84560081_f	0	+
chr15	84561435	84561640	NM_001301110_exon_12_0_chr15_84561436_f	0	+
chr15	84566609	84566757	NM_001301110_exon_13_0_chr15_84566610_f	0	+
chr15	84568398	84568483	NM_001301110_exon_14_0_chr15_84568399_f	0	+
chr15	84581843	84582130	NM_001301110_exon_15_0_chr15_84581844_f	0	+
chr15	84592655	84592785	NM_001301110_exon_16_0_chr15_84592656_f	0	+
chr15	84611347	84611540	NM_001301110_exon_17_0_chr15_84611348_f	0	+
chr15	84611654	84611834	NM_001301110_exon_18_0_chr15_84611655_f	0	+
chr15	84639235	84639389	NM_001301110_exon_19_0_chr15_84639236_f	0	+
chr15	84651024	84652096	NM_001301110_exon_20_0_chr15_84651025_f	0	+
chr15	84657442	84657570	NM_001301110_exon_21_0_chr15_84657443_f	0	+
chr15	84659837	84659966	NM_001301110_exon_22_0_chr15_84659838_f	0	+
chr15	84683293	84683476	NM_001301110_exon_23_0_chr15_84683294_f	0	+
chr15	84685134	84685251	NM_001301110_exon_24_0_chr15_84685135_f	0	+
chr15	84690161	84690345	NM_001301110_exon_25_0_chr15_84690162_f	0	+
chr15	84693989	84694188	NM_001301110_exon_26_0_chr15_84693990_f	0	+
chr15	84700086	84700184	NM_001301110_exon_27_0_chr15_84700087_f	0	+
chr15	84705524	84705756	NM_001301110_exon_28_0_chr15_84705525_f	0	+
chr15	84706514	84708593	NM_001301110_exon_29_0_chr15_84706515_f	0	+
chr15	84115979	84116330	NM_001301109_exon_0_0_chr15_84115980_f	0	+
chr15	84156812	84157048	NM_001301109_exon_1_0_chr15_84156813_f	0	+
chr15	84157940	84158066	NM_001301109_exon_2_0_chr15_84157941_f	0	+
chr15	84159503	84159654	NM_001301109_exon_3_0_chr15_84159504_f	0	+
chr15	84228004	84228073	NM_001301109_exon_4_0_chr15_84228005_f	0	+
chr15	84233885	84233958	NM_001301109_exon_5_0_chr15_84233886_f	0	+
chr15	84237280	84237424	NM_001301109_exon_6_0_chr15_84237281_f	0	+
chr15	84241316	84241450	NM_001301109_exon_7_0_chr15_84241317_f	0	+
chr15	84245334	84245493	NM_001301109_exon_8_0_chr15_84245335_f	0	+
chr15	84255734	84255838	NM_001301109_exon_9_0_chr15_84255735_f	0	+
chr15	84257413	84257523	NM_001301109_exon_10_0_chr15_84257414_f	0	+
chr15	84286833	84287493	NM_001301109_exon_11_0_chr15_84286834_f	0	+
chr15	84115979	84116330	NR_136713_exon_0_0_chr15_84115980_f	0	+
chr15	84228004	84228073	NR_136713_exon_1_0_chr15_84228005_f	0	+
chr15	84233885	84233958	NR_136713_exon_2_0_chr15_84233886_f	0	+
chr15	84237287	84237424	NR_136713_exon_3_0_chr15_84237288_f	0	+
chr15	84241316	84241450	NR_136713_exon_4_0_chr15_84241317_f	0	+
chr15	84245334	84245493	NR_136713_exon_5_0_chr15_84245335_f	0	+
chr15	84255734	84255838	NR_136713_exon_6_0_chr15_84255735_f	0	+
chr15	84257413	84257523	NR_136713_exon_7_0_chr15_84257414_f	0	+
chr15	84278021	84278218	NR_136713_exon_8_0_chr15_84278022_f	0	+
chr15	84286833	84287493	NR_136713_exon_9_0_chr15_84286834_f	0	+
chr15	84115979	84116330	NR_136712_exon_0_0_chr15_84115980_f	0	+
chr15	84180495	84180826	NR_136712_exon_1_0_chr15_84180496_f	0	+
chr15	84228004	84228073	NR_136712_exon_2_0_chr15_84228005_f	0	+
chr15	84233885	84233958	NR_136712_exon_3_0_chr15_84233886_f	0	+
chr15	84237280	84237424	NR_136712_exon_4_0_chr15_84237281_f	0	+
chr15	84241316	84241450	NR_136712_exon_5_0_chr15_84241317_f	0	+
chr15	84245334	84245493	NR_136712_exon_6_0_chr15_84245335_f	0	+
chr15	84255734	84255838	NR_136712_exon_7_0_chr15_84255735_f	0	+
chr15	84257413	84257523	NR_136712_exon_8_0_chr15_84257414_f	0	+
chr15	84278021	84278218	NR_136712_exon_9_0_chr15_84278022_f	0	+
chr15	84286833	84287493	NR_136712_exon_10_0_chr15_84286834_f	0	+
chr15	84115979	84116330	NM_001301108_exon_0_0_chr15_84115980_f	0	+
chr15	84228004	84228073	NM_001301108_exon_1_0_chr15_84228005_f	0	+
chr15	84233885	84233958	NM_001301108_exon_2_0_chr15_84233886_f	0	+
chr15	84237287	84237424	NM_001301108_exon_3_0_chr15_84237288_f	0	+
chr15	84241316	84241450	NM_001301108_exon_4_0_chr15_84241317_f	0	+
chr15	84245334	84245493	NM_001301108_exon_5_0_chr15_84245335_f	0	+
chr15	84255734	84255838	NM_001301108_exon_6_0_chr15_84255735_f	0	+
chr15	84257413	84257523	NM_001301108_exon_7_0_chr15_84257414_f	0	+
chr15	84286833	84287493	NM_001301108_exon_8_0_chr15_84286834_f	0	+
chr15	84115979	84116330	NR_136714_exon_0_0_chr15_84115980_f	0	+
chr15	84228004	84228073	NR_136714_exon_1_0_chr15_84228005_f	0	+
chr15	84233885	84233958	NR_136714_exon_2_0_chr15_84233886_f	0	+
chr15	84237287	84237424	NR_136714_exon_3_0_chr15_84237288_f	0	+
chr15	84241316	84241450	NR_136714_exon_4_0_chr15_84241317_f	0	+
chr15	84245334	84245493	NR_136714_exon_5_0_chr15_84245335_f	0	+
chr15	84255734	84255838	NR_136714_exon_6_0_chr15_84255735_f	0	+
chr15	84256109	84256265	NR_136714_exon_7_0_chr15_84256110_f	0	+
chr15	84257413	84257523	NR_136714_exon_8_0_chr15_84257414_f	0	+
chr15	84286833	84287493	NR_136714_exon_9_0_chr15_84286834_f	0	+
chr15	84159365	84159654	NM_001324187_exon_0_0_chr15_84159366_f	0	+
chr15	84228004	84228073	NM_001324187_exon_1_0_chr15_84228005_f	0	+
chr15	84233885	84233958	NM_001324187_exon_2_0_chr15_84233886_f	0	+
chr15	84237287	84237424	NM_001324187_exon_3_0_chr15_84237288_f	0	+
chr15	84241316	84241450	NM_001324187_exon_4_0_chr15_84241317_f	0	+
chr15	84245334	84245493	NM_001324187_exon_5_0_chr15_84245335_f	0	+
chr15	84255734	84255838	NM_001324187_exon_6_0_chr15_84255735_f	0	+
chr15	84257413	84257523	NM_001324187_exon_7_0_chr15_84257414_f	0	+
chr15	84286833	84287493	NM_001324187_exon_8_0_chr15_84286834_f	0	+
chr15	84115979	84116330	NM_001324186_exon_0_0_chr15_84115980_f	0	+
chr15	84180495	84180826	NM_001324186_exon_1_0_chr15_84180496_f	0	+
chr15	84228004	84228073	NM_001324186_exon_2_0_chr15_84228005_f	0	+
chr15	84233885	84233958	NM_001324186_exon_3_0_chr15_84233886_f	0	+
chr15	84237280	84237424	NM_001324186_exon_4_0_chr15_84237281_f	0	+
chr15	84241316	84241450	NM_001324186_exon_5_0_chr15_84241317_f	0	+
chr15	84245334	84245493	NM_001324186_exon_6_0_chr15_84245335_f	0	+
chr15	84255734	84255838	NM_001324186_exon_7_0_chr15_84255735_f	0	+
chr15	84257413	84257523	NM_001324186_exon_8_0_chr15_84257414_f	0	+
chr15	84286833	84287493	NM_001324186_exon_9_0_chr15_84286834_f	0	+
chr15	84115979	84116330	NM_001324185_exon_0_0_chr15_84115980_f	0	+
chr15	84159503	84159654	NM_001324185_exon_1_0_chr15_84159504_f	0	+
chr15	84228004	84228073	NM_001324185_exon_2_0_chr15_84228005_f	0	+
chr15	84233885	84233958	NM_001324185_exon_3_0_chr15_84233886_f	0	+
chr15	84237287	84237424	NM_001324185_exon_4_0_chr15_84237288_f	0	+
chr15	84241316	84241450	NM_001324185_exon_5_0_chr15_84241317_f	0	+
chr15	84245334	84245493	NM_001324185_exon_6_0_chr15_84245335_f	0	+
chr15	84255734	84255838	NM_001324185_exon_7_0_chr15_84255735_f	0	+
chr15	84257413	84257523	NM_001324185_exon_8_0_chr15_84257414_f	0	+
chr15	84286833	84287493	NM_001324185_exon_9_0_chr15_84286834_f	0	+
chr15	84115979	84116330	NM_001324184_exon_0_0_chr15_84115980_f	0	+
chr15	84159503	84159654	NM_001324184_exon_1_0_chr15_84159504_f	0	+
chr15	84180495	84180826	NM_001324184_exon_2_0_chr15_84180496_f	0	+
chr15	84228004	84228073	NM_001324184_exon_3_0_chr15_84228005_f	0	+
chr15	84233885	84233958	NM_001324184_exon_4_0_chr15_84233886_f	0	+
chr15	84237280	84237424	NM_001324184_exon_5_0_chr15_84237281_f	0	+
chr15	84241316	84241450	NM_001324184_exon_6_0_chr15_84241317_f	0	+
chr15	84245334	84245493	NM_001324184_exon_7_0_chr15_84245335_f	0	+
chr15	84255734	84255838	NM_001324184_exon_8_0_chr15_84255735_f	0	+
chr15	84257413	84257523	NM_001324184_exon_9_0_chr15_84257414_f	0	+
chr15	84286833	84287493	NM_001324184_exon_10_0_chr15_84286834_f	0	+
chr15	84115979	84116330	NR_125370_exon_0_0_chr15_84115980_f	0	+
chr15	84228004	84228073	NR_125370_exon_1_0_chr15_84228005_f	0	+
chr15	84233885	84233958	NR_125370_exon_2_0_chr15_84233886_f	0	+
chr15	84237280	84237424	NR_125370_exon_3_0_chr15_84237281_f	0	+
chr15	84241316	84241450	NR_125370_exon_4_0_chr15_84241317_f	0	+
chr15	84245334	84245493	NR_125370_exon_5_0_chr15_84245335_f	0	+
chr15	84255734	84255838	NR_125370_exon_6_0_chr15_84255735_f	0	+
chr15	84257413	84257523	NR_125370_exon_7_0_chr15_84257414_f	0	+
chr15	84278021	84278218	NR_125370_exon_8_0_chr15_84278022_f	0	+
chr15	84286833	84287493	NR_125370_exon_9_0_chr15_84286834_f	0	+
chr15	84115979	84116330	NM_001324183_exon_0_0_chr15_84115980_f	0	+
chr15	84159503	84159654	NM_001324183_exon_1_0_chr15_84159504_f	0	+
chr15	84228004	84228073	NM_001324183_exon_2_0_chr15_84228005_f	0	+
chr15	84233885	84233958	NM_001324183_exon_3_0_chr15_84233886_f	0	+
chr15	84237280	84237424	NM_001324183_exon_4_0_chr15_84237281_f	0	+
chr15	84241316	84241450	NM_001324183_exon_5_0_chr15_84241317_f	0	+
chr15	84245334	84245493	NM_001324183_exon_6_0_chr15_84245335_f	0	+
chr15	84255734	84255838	NM_001324183_exon_7_0_chr15_84255735_f	0	+
chr15	84257413	84257523	NM_001324183_exon_8_0_chr15_84257414_f	0	+
chr15	84286833	84287493	NM_001324183_exon_9_0_chr15_84286834_f	0	+
chr15	84115979	84116330	NR_136711_exon_0_0_chr15_84115980_f	0	+
chr15	84159503	84159654	NR_136711_exon_1_0_chr15_84159504_f	0	+
chr15	84228004	84228073	NR_136711_exon_2_0_chr15_84228005_f	0	+
chr15	84233885	84233958	NR_136711_exon_3_0_chr15_84233886_f	0	+
chr15	84237287	84237424	NR_136711_exon_4_0_chr15_84237288_f	0	+
chr15	84241316	84241450	NR_136711_exon_5_0_chr15_84241317_f	0	+
chr15	84245334	84245493	NR_136711_exon_6_0_chr15_84245335_f	0	+
chr15	84255734	84255838	NR_136711_exon_7_0_chr15_84255735_f	0	+
chr15	84257413	84257523	NR_136711_exon_8_0_chr15_84257414_f	0	+
chr15	84278021	84278218	NR_136711_exon_9_0_chr15_84278022_f	0	+
chr15	84286833	84287493	NR_136711_exon_10_0_chr15_84286834_f	0	+
chr15	84115979	84116330	NM_003027_exon_0_0_chr15_84115980_f	0	+
chr15	84228004	84228073	NM_003027_exon_1_0_chr15_84228005_f	0	+
chr15	84233885	84233958	NM_003027_exon_2_0_chr15_84233886_f	0	+
chr15	84237280	84237424	NM_003027_exon_3_0_chr15_84237281_f	0	+
chr15	84241316	84241450	NM_003027_exon_4_0_chr15_84241317_f	0	+
chr15	84245334	84245493	NM_003027_exon_5_0_chr15_84245335_f	0	+
chr15	84255734	84255838	NM_003027_exon_6_0_chr15_84255735_f	0	+
chr15	84257413	84257523	NM_003027_exon_7_0_chr15_84257414_f	0	+
chr15	84286833	84287493	NM_003027_exon_8_0_chr15_84286834_f	0	+
chr15	84115979	84116330	NM_001324182_exon_0_0_chr15_84115980_f	0	+
chr15	84228004	84228073	NM_001324182_exon_1_0_chr15_84228005_f	0	+
chr15	84233885	84233958	NM_001324182_exon_2_0_chr15_84233886_f	0	+
chr15	84237280	84237424	NM_001324182_exon_3_0_chr15_84237281_f	0	+
chr15	84241316	84241450	NM_001324182_exon_4_0_chr15_84241317_f	0	+
chr15	84245334	84245493	NM_001324182_exon_5_0_chr15_84245335_f	0	+
chr15	84255734	84255838	NM_001324182_exon_6_0_chr15_84255735_f	0	+
chr15	84257413	84257523	NM_001324182_exon_7_0_chr15_84257414_f	0	+
chr15	84280169	84280339	NM_001324182_exon_8_0_chr15_84280170_f	0	+
chr15	84286833	84287493	NM_001324182_exon_9_0_chr15_84286834_f	0	+
chr15	85523743	85523916	NM_001243137_exon_0_0_chr15_85523744_f	0	+
chr15	85607600	85607657	NM_001243137_exon_1_0_chr15_85607601_f	0	+
chr15	85610244	85610435	NM_001243137_exon_2_0_chr15_85610245_f	0	+
chr15	85619092	85619149	NM_001243137_exon_3_0_chr15_85619093_f	0	+
chr15	85619963	85620018	NM_001243137_exon_4_0_chr15_85619964_f	0	+
chr15	85626786	85626875	NM_001243137_exon_5_0_chr15_85626787_f	0	+
chr15	85632568	85632647	NM_001243137_exon_6_0_chr15_85632569_f	0	+
chr15	85634274	85634412	NM_001243137_exon_7_0_chr15_85634275_f	0	+
chr15	85641178	85641267	NM_001243137_exon_8_0_chr15_85641179_f	0	+
chr15	85643245	85643297	NM_001243137_exon_9_0_chr15_85643246_f	0	+
chr15	85643386	85643429	NM_001243137_exon_10_0_chr15_85643387_f	0	+
chr15	85652283	85652361	NM_001243137_exon_11_0_chr15_85652284_f	0	+
chr15	85656607	85656678	NM_001243137_exon_12_0_chr15_85656608_f	0	+
chr15	85657103	85657268	NM_001243137_exon_13_0_chr15_85657104_f	0	+
chr15	85658669	85658718	NM_001243137_exon_14_0_chr15_85658670_f	0	+
chr15	85659214	85659350	NM_001243137_exon_15_0_chr15_85659215_f	0	+
chr15	85660871	85661070	NM_001243137_exon_16_0_chr15_85660872_f	0	+
chr15	85664027	85664245	NM_001243137_exon_17_0_chr15_85664028_f	0	+
chr15	85666291	85666424	NM_001243137_exon_18_0_chr15_85666292_f	0	+
chr15	85669437	85669605	NM_001243137_exon_19_0_chr15_85669438_f	0	+
chr15	85679764	85679894	NM_001243137_exon_20_0_chr15_85679765_f	0	+
chr15	85681027	85682376	NM_001243137_exon_21_0_chr15_85681028_f	0	+
chr15	85427891	85427982	NM_001321722_exon_0_0_chr15_85427892_f	0	+
chr15	85429902	85430018	NM_001321722_exon_1_0_chr15_85429903_f	0	+
chr15	85430975	85431087	NM_001321722_exon_2_0_chr15_85430976_f	0	+
chr15	85432002	85432091	NM_001321722_exon_3_0_chr15_85432003_f	0	+
chr15	85433673	85433765	NM_001321722_exon_4_0_chr15_85433674_f	0	+
chr15	85438170	85438354	NM_001321722_exon_5_0_chr15_85438171_f	0	+
chr15	85447327	85447469	NM_001321722_exon_6_0_chr15_85447328_f	0	+
chr15	85448769	85448883	NM_001321722_exon_7_0_chr15_85448770_f	0	+
chr15	85451948	85452026	NM_001321722_exon_8_0_chr15_85451949_f	0	+
chr15	85461754	85461835	NM_001321722_exon_9_0_chr15_85461755_f	0	+
chr15	85464219	85464300	NM_001321722_exon_10_0_chr15_85464220_f	0	+
chr15	85467215	85467341	NM_001321722_exon_11_0_chr15_85467216_f	0	+
chr15	85476375	85476506	NM_001321722_exon_12_0_chr15_85476376_f	0	+
chr15	85478256	85478425	NM_001321722_exon_13_0_chr15_85478257_f	0	+
chr15	85478551	85478749	NM_001321722_exon_14_0_chr15_85478552_f	0	+
chr15	85486675	85486757	NM_001321722_exon_15_0_chr15_85486676_f	0	+
chr15	85487796	85487895	NM_001321722_exon_16_0_chr15_85487797_f	0	+
chr15	85487986	85488098	NM_001321722_exon_17_0_chr15_85487987_f	0	+
chr15	85518735	85518876	NM_001321722_exon_18_0_chr15_85518736_f	0	+
chr15	85427891	85427982	NM_001321721_exon_0_0_chr15_85427892_f	0	+
chr15	85429902	85430018	NM_001321721_exon_1_0_chr15_85429903_f	0	+
chr15	85430975	85431087	NM_001321721_exon_2_0_chr15_85430976_f	0	+
chr15	85432002	85432091	NM_001321721_exon_3_0_chr15_85432003_f	0	+
chr15	85433673	85433765	NM_001321721_exon_4_0_chr15_85433674_f	0	+
chr15	85438170	85438354	NM_001321721_exon_5_0_chr15_85438171_f	0	+
chr15	85447327	85447469	NM_001321721_exon_6_0_chr15_85447328_f	0	+
chr15	85448769	85448883	NM_001321721_exon_7_0_chr15_85448770_f	0	+
chr15	85451948	85452026	NM_001321721_exon_8_0_chr15_85451949_f	0	+
chr15	85461754	85461835	NM_001321721_exon_9_0_chr15_85461755_f	0	+
chr15	85464219	85464300	NM_001321721_exon_10_0_chr15_85464220_f	0	+
chr15	85467215	85467341	NM_001321721_exon_11_0_chr15_85467216_f	0	+
chr15	85476375	85476506	NM_001321721_exon_12_0_chr15_85476376_f	0	+
chr15	85478256	85478425	NM_001321721_exon_13_0_chr15_85478257_f	0	+
chr15	85478551	85478749	NM_001321721_exon_14_0_chr15_85478552_f	0	+
chr15	85504756	85504849	NM_001321721_exon_15_0_chr15_85504757_f	0	+
chr15	85518735	85518876	NM_001321721_exon_16_0_chr15_85518736_f	0	+
chr15	85427891	85427982	NM_004213_exon_0_0_chr15_85427892_f	0	+
chr15	85429902	85430018	NM_004213_exon_1_0_chr15_85429903_f	0	+
chr15	85430975	85431087	NM_004213_exon_2_0_chr15_85430976_f	0	+
chr15	85432002	85432091	NM_004213_exon_3_0_chr15_85432003_f	0	+
chr15	85433673	85433765	NM_004213_exon_4_0_chr15_85433674_f	0	+
chr15	85438170	85438354	NM_004213_exon_5_0_chr15_85438171_f	0	+
chr15	85447327	85447469	NM_004213_exon_6_0_chr15_85447328_f	0	+
chr15	85448769	85448883	NM_004213_exon_7_0_chr15_85448770_f	0	+
chr15	85451948	85452026	NM_004213_exon_8_0_chr15_85451949_f	0	+
chr15	85461754	85461835	NM_004213_exon_9_0_chr15_85461755_f	0	+
chr15	85464219	85464300	NM_004213_exon_10_0_chr15_85464220_f	0	+
chr15	85467215	85467341	NM_004213_exon_11_0_chr15_85467216_f	0	+
chr15	85476375	85476506	NM_004213_exon_12_0_chr15_85476376_f	0	+
chr15	85478256	85478425	NM_004213_exon_13_0_chr15_85478257_f	0	+
chr15	85478551	85478749	NM_004213_exon_14_0_chr15_85478552_f	0	+
chr15	85486675	85486757	NM_004213_exon_15_0_chr15_85486676_f	0	+
chr15	85487796	85487895	NM_004213_exon_16_0_chr15_85487797_f	0	+
chr15	85487986	85488098	NM_004213_exon_17_0_chr15_85487987_f	0	+
chr15	85488355	85489027	NM_004213_exon_18_0_chr15_85488356_f	0	+
chr15	85291822	85291895	NM_014630_exon_0_0_chr15_85291823_f	0	+
chr15	85307937	85308046	NM_014630_exon_1_0_chr15_85307938_f	0	+
chr15	85321413	85321543	NM_014630_exon_2_0_chr15_85321414_f	0	+
chr15	85325887	85328126	NM_014630_exon_3_0_chr15_85325888_f	0	+
chr15	85333935	85334114	NM_014630_exon_4_0_chr15_85333936_f	0	+
chr15	85341099	85341276	NM_014630_exon_5_0_chr15_85341100_f	0	+
chr15	85341545	85341705	NM_014630_exon_6_0_chr15_85341546_f	0	+
chr15	85341818	85342106	NM_014630_exon_7_0_chr15_85341819_f	0	+
chr15	85342328	85342441	NM_014630_exon_8_0_chr15_85342329_f	0	+
chr15	85343072	85343208	NM_014630_exon_9_0_chr15_85343073_f	0	+
chr15	85345093	85349676	NM_014630_exon_10_0_chr15_85345094_f	0	+
chr15	85184725	85186954	NR_130945_exon_0_0_chr15_85184726_r	0	-
chr15	85188701	85189067	NR_130945_exon_1_0_chr15_85188702_r	0	-
chr15	85189203	85189316	NR_130945_exon_2_0_chr15_85189204_r	0	-
chr15	85189414	85189579	NR_130945_exon_3_0_chr15_85189415_r	0	-
chr15	85191120	85191185	NR_130945_exon_4_0_chr15_85191121_r	0	-
chr15	85191767	85191856	NR_130945_exon_5_0_chr15_85191768_r	0	-
chr15	85195944	85196033	NR_130945_exon_6_0_chr15_85195945_r	0	-
chr15	85196862	85196930	NR_130945_exon_7_0_chr15_85196863_r	0	-
chr15	85197464	85197574	NR_130945_exon_8_0_chr15_85197465_r	0	-
chr15	85184725	85186954	NR_130944_exon_0_0_chr15_85184726_r	0	-
chr15	85188701	85189067	NR_130944_exon_1_0_chr15_85188702_r	0	-
chr15	85189414	85189579	NR_130944_exon_2_0_chr15_85189415_r	0	-
chr15	85191120	85191185	NR_130944_exon_3_0_chr15_85191121_r	0	-
chr15	85191767	85191856	NR_130944_exon_4_0_chr15_85191768_r	0	-
chr15	85195944	85196033	NR_130944_exon_5_0_chr15_85195945_r	0	-
chr15	85196862	85197477	NR_130944_exon_6_0_chr15_85196863_r	0	-
chr15	85525204	85525579	NM_002605_exon_0_0_chr15_85525205_f	0	+
chr15	85607600	85607657	NM_002605_exon_1_0_chr15_85607601_f	0	+
chr15	85610244	85610435	NM_002605_exon_2_0_chr15_85610245_f	0	+
chr15	85619092	85619149	NM_002605_exon_3_0_chr15_85619093_f	0	+
chr15	85619963	85620018	NM_002605_exon_4_0_chr15_85619964_f	0	+
chr15	85626786	85626875	NM_002605_exon_5_0_chr15_85626787_f	0	+
chr15	85632568	85632647	NM_002605_exon_6_0_chr15_85632569_f	0	+
chr15	85634274	85634412	NM_002605_exon_7_0_chr15_85634275_f	0	+
chr15	85641178	85641267	NM_002605_exon_8_0_chr15_85641179_f	0	+
chr15	85643245	85643297	NM_002605_exon_9_0_chr15_85643246_f	0	+
chr15	85643386	85643429	NM_002605_exon_10_0_chr15_85643387_f	0	+
chr15	85652283	85652361	NM_002605_exon_11_0_chr15_85652284_f	0	+
chr15	85656607	85656678	NM_002605_exon_12_0_chr15_85656608_f	0	+
chr15	85657103	85657268	NM_002605_exon_13_0_chr15_85657104_f	0	+
chr15	85658669	85658718	NM_002605_exon_14_0_chr15_85658670_f	0	+
chr15	85659214	85659350	NM_002605_exon_15_0_chr15_85659215_f	0	+
chr15	85660871	85661070	NM_002605_exon_16_0_chr15_85660872_f	0	+
chr15	85664027	85664245	NM_002605_exon_17_0_chr15_85664028_f	0	+
chr15	85666291	85666424	NM_002605_exon_18_0_chr15_85666292_f	0	+
chr15	85669437	85669605	NM_002605_exon_19_0_chr15_85669438_f	0	+
chr15	85679764	85679894	NM_002605_exon_20_0_chr15_85679765_f	0	+
chr15	85681027	85682372	NM_002605_exon_21_0_chr15_85681028_f	0	+
chr15	85184725	85186954	NR_130946_exon_0_0_chr15_85184726_r	0	-
chr15	85188701	85189067	NR_130946_exon_1_0_chr15_85188702_r	0	-
chr15	85189414	85189579	NR_130946_exon_2_0_chr15_85189415_r	0	-
chr15	85191120	85191185	NR_130946_exon_3_0_chr15_85191121_r	0	-
chr15	85191767	85191856	NR_130946_exon_4_0_chr15_85191768_r	0	-
chr15	85195944	85196033	NR_130946_exon_5_0_chr15_85195945_r	0	-
chr15	85196862	85196930	NR_130946_exon_6_0_chr15_85196863_r	0	-
chr15	85197457	85197574	NR_130946_exon_7_0_chr15_85197458_r	0	-
chr15	85184725	85186954	NR_130947_exon_0_0_chr15_85184726_r	0	-
chr15	85188701	85189067	NR_130947_exon_1_0_chr15_85188702_r	0	-
chr15	85189414	85189579	NR_130947_exon_2_0_chr15_85189415_r	0	-
chr15	85191120	85191185	NR_130947_exon_3_0_chr15_85191121_r	0	-
chr15	85195944	85196033	NR_130947_exon_4_0_chr15_85195945_r	0	-
chr15	85196862	85196930	NR_130947_exon_5_0_chr15_85196863_r	0	-
chr15	85197464	85197574	NR_130947_exon_6_0_chr15_85197465_r	0	-
chr15	85525204	85525579	NM_173454_exon_0_0_chr15_85525205_f	0	+
chr15	85607600	85607657	NM_173454_exon_1_0_chr15_85607601_f	0	+
chr15	85610244	85610435	NM_173454_exon_2_0_chr15_85610245_f	0	+
chr15	85619092	85619149	NM_173454_exon_3_0_chr15_85619093_f	0	+
chr15	85619963	85620018	NM_173454_exon_4_0_chr15_85619964_f	0	+
chr15	85626786	85626875	NM_173454_exon_5_0_chr15_85626787_f	0	+
chr15	85632568	85632647	NM_173454_exon_6_0_chr15_85632569_f	0	+
chr15	85641178	85641267	NM_173454_exon_7_0_chr15_85641179_f	0	+
chr15	85643245	85643297	NM_173454_exon_8_0_chr15_85643246_f	0	+
chr15	85643386	85643429	NM_173454_exon_9_0_chr15_85643387_f	0	+
chr15	85652283	85652361	NM_173454_exon_10_0_chr15_85652284_f	0	+
chr15	85656607	85656678	NM_173454_exon_11_0_chr15_85656608_f	0	+
chr15	85657103	85657268	NM_173454_exon_12_0_chr15_85657104_f	0	+
chr15	85658669	85658718	NM_173454_exon_13_0_chr15_85658670_f	0	+
chr15	85659214	85659350	NM_173454_exon_14_0_chr15_85659215_f	0	+
chr15	85660871	85661070	NM_173454_exon_15_0_chr15_85660872_f	0	+
chr15	85664027	85664245	NM_173454_exon_16_0_chr15_85664028_f	0	+
chr15	85666291	85666424	NM_173454_exon_17_0_chr15_85666292_f	0	+
chr15	85669437	85669605	NM_173454_exon_18_0_chr15_85669438_f	0	+
chr15	85679764	85679894	NM_173454_exon_19_0_chr15_85679765_f	0	+
chr15	85681027	85682372	NM_173454_exon_20_0_chr15_85681028_f	0	+
chr15	85427891	85427982	NM_001287762_exon_0_0_chr15_85427892_f	0	+
chr15	85430975	85431087	NM_001287762_exon_1_0_chr15_85430976_f	0	+
chr15	85432002	85432091	NM_001287762_exon_2_0_chr15_85432003_f	0	+
chr15	85433673	85433765	NM_001287762_exon_3_0_chr15_85433674_f	0	+
chr15	85438170	85438354	NM_001287762_exon_4_0_chr15_85438171_f	0	+
chr15	85447327	85447469	NM_001287762_exon_5_0_chr15_85447328_f	0	+
chr15	85448769	85448883	NM_001287762_exon_6_0_chr15_85448770_f	0	+
chr15	85451948	85452026	NM_001287762_exon_7_0_chr15_85451949_f	0	+
chr15	85461754	85461835	NM_001287762_exon_8_0_chr15_85461755_f	0	+
chr15	85464219	85464300	NM_001287762_exon_9_0_chr15_85464220_f	0	+
chr15	85467215	85467341	NM_001287762_exon_10_0_chr15_85467216_f	0	+
chr15	85476375	85476506	NM_001287762_exon_11_0_chr15_85476376_f	0	+
chr15	85478256	85478425	NM_001287762_exon_12_0_chr15_85478257_f	0	+
chr15	85478551	85478749	NM_001287762_exon_13_0_chr15_85478552_f	0	+
chr15	85486675	85486757	NM_001287762_exon_14_0_chr15_85486676_f	0	+
chr15	85487796	85487895	NM_001287762_exon_15_0_chr15_85487797_f	0	+
chr15	85487986	85488098	NM_001287762_exon_16_0_chr15_85487987_f	0	+
chr15	85488355	85489027	NM_001287762_exon_17_0_chr15_85488356_f	0	+
chr15	85427891	85427982	NM_001287761_exon_0_0_chr15_85427892_f	0	+
chr15	85430975	85431087	NM_001287761_exon_1_0_chr15_85430976_f	0	+
chr15	85432002	85432091	NM_001287761_exon_2_0_chr15_85432003_f	0	+
chr15	85433673	85433765	NM_001287761_exon_3_0_chr15_85433674_f	0	+
chr15	85438170	85438354	NM_001287761_exon_4_0_chr15_85438171_f	0	+
chr15	85447327	85447469	NM_001287761_exon_5_0_chr15_85447328_f	0	+
chr15	85448769	85448883	NM_001287761_exon_6_0_chr15_85448770_f	0	+
chr15	85451948	85452026	NM_001287761_exon_7_0_chr15_85451949_f	0	+
chr15	85461754	85461835	NM_001287761_exon_8_0_chr15_85461755_f	0	+
chr15	85464219	85464300	NM_001287761_exon_9_0_chr15_85464220_f	0	+
chr15	85467215	85467341	NM_001287761_exon_10_0_chr15_85467216_f	0	+
chr15	85486675	85486757	NM_001287761_exon_11_0_chr15_85486676_f	0	+
chr15	85487796	85487895	NM_001287761_exon_12_0_chr15_85487797_f	0	+
chr15	85487986	85488098	NM_001287761_exon_13_0_chr15_85487987_f	0	+
chr15	85488355	85489027	NM_001287761_exon_14_0_chr15_85488356_f	0	+
chr15	85184725	85186954	NM_032856_exon_0_0_chr15_85184726_r	0	-
chr15	85188701	85189067	NM_032856_exon_1_0_chr15_85188702_r	0	-
chr15	85189414	85189579	NM_032856_exon_2_0_chr15_85189415_r	0	-
chr15	85191120	85191185	NM_032856_exon_3_0_chr15_85191121_r	0	-
chr15	85191767	85191856	NM_032856_exon_4_0_chr15_85191768_r	0	-
chr15	85195944	85196033	NM_032856_exon_5_0_chr15_85195945_r	0	-
chr15	85196862	85196930	NM_032856_exon_6_0_chr15_85196863_r	0	-
chr15	85197464	85197574	NM_032856_exon_7_0_chr15_85197465_r	0	-
chr15	86163180	86163403	NM_001270546_exon_0_0_chr15_86163181_f	0	+
chr15	86182604	86182680	NM_001270546_exon_1_0_chr15_86182605_f	0	+
chr15	86189048	86189185	NM_001270546_exon_2_0_chr15_86189049_f	0	+
chr15	86198647	86199018	NM_001270546_exon_3_0_chr15_86198648_f	0	+
chr15	86207793	86207986	NM_001270546_exon_4_0_chr15_86207794_f	0	+
chr15	86212952	86213061	NM_001270546_exon_5_0_chr15_86212953_f	0	+
chr15	86225388	86225443	NM_001270546_exon_6_0_chr15_86225389_f	0	+
chr15	86227971	86228104	NM_001270546_exon_7_0_chr15_86227972_f	0	+
chr15	86236507	86236682	NM_001270546_exon_8_0_chr15_86236508_f	0	+
chr15	86251249	86251317	NM_001270546_exon_9_0_chr15_86251250_f	0	+
chr15	86253812	86253876	NM_001270546_exon_10_0_chr15_86253813_f	0	+
chr15	86259018	86259154	NM_001270546_exon_11_0_chr15_86259019_f	0	+
chr15	86260520	86260633	NM_001270546_exon_12_0_chr15_86260521_f	0	+
chr15	86261237	86261390	NM_001270546_exon_13_0_chr15_86261238_f	0	+
chr15	86262306	86262557	NM_001270546_exon_14_0_chr15_86262307_f	0	+
chr15	86265221	86265347	NM_001270546_exon_15_0_chr15_86265222_f	0	+
chr15	86265460	86265578	NM_001270546_exon_16_0_chr15_86265461_f	0	+
chr15	86266302	86266551	NM_001270546_exon_17_0_chr15_86266303_f	0	+
chr15	86269640	86269717	NM_001270546_exon_18_0_chr15_86269641_f	0	+
chr15	86270296	86270478	NM_001270546_exon_19_0_chr15_86270297_f	0	+
chr15	86270611	86270694	NM_001270546_exon_20_0_chr15_86270612_f	0	+
chr15	86273743	86273938	NM_001270546_exon_21_0_chr15_86273744_f	0	+
chr15	86278222	86278381	NM_001270546_exon_22_0_chr15_86278223_f	0	+
chr15	86278790	86278861	NM_001270546_exon_23_0_chr15_86278791_f	0	+
chr15	86279320	86279365	NM_001270546_exon_24_0_chr15_86279321_f	0	+
chr15	86283452	86283503	NM_001270546_exon_25_0_chr15_86283453_f	0	+
chr15	86284276	86284726	NM_001270546_exon_26_0_chr15_86284277_f	0	+
chr15	86286722	86287056	NM_001270546_exon_27_0_chr15_86286723_f	0	+
chr15	86287858	86292589	NM_001270546_exon_28_0_chr15_86287859_f	0	+
chr15	86626575	86626951	NR_120368_exon_0_0_chr15_86626576_r	0	-
chr15	86629480	86629604	NR_120368_exon_1_0_chr15_86629481_r	0	-
chr15	86631534	86631574	NR_120368_exon_2_0_chr15_86631535_r	0	-
chr15	86650765	86650885	NR_120368_exon_3_0_chr15_86650766_r	0	-
chr15	86653003	86653092	NR_120368_exon_4_0_chr15_86653004_r	0	-
chr15	86659845	86659948	NR_120368_exon_5_0_chr15_86659846_r	0	-
chr15	88520595	88522694	NM_001320134_exon_0_0_chr15_88520596_r	0	-
chr15	88576087	88576276	NM_001320134_exon_1_0_chr15_88576088_r	0	-
chr15	88669501	88669604	NM_001320134_exon_2_0_chr15_88669502_r	0	-
chr15	88670392	88670457	NM_001320134_exon_3_0_chr15_88670393_r	0	-
chr15	88671941	88671965	NM_001320134_exon_4_0_chr15_88671942_r	0	-
chr15	88678331	88678628	NM_001320134_exon_5_0_chr15_88678332_r	0	-
chr15	88679129	88679271	NM_001320134_exon_6_0_chr15_88679130_r	0	-
chr15	88679697	88679840	NM_001320134_exon_7_0_chr15_88679698_r	0	-
chr15	88680634	88680792	NM_001320134_exon_8_0_chr15_88680635_r	0	-
chr15	88690565	88690634	NM_001320134_exon_9_0_chr15_88690566_r	0	-
chr15	88726648	88726720	NM_001320134_exon_10_0_chr15_88726649_r	0	-
chr15	88727455	88727530	NM_001320134_exon_11_0_chr15_88727456_r	0	-
chr15	88799136	88799400	NM_001320134_exon_12_0_chr15_88799137_r	0	-
chr15	88520595	88522694	NM_001007156_exon_0_0_chr15_88520596_r	0	-
chr15	88524456	88524591	NM_001007156_exon_1_0_chr15_88524457_r	0	-
chr15	88576087	88576276	NM_001007156_exon_2_0_chr15_88576088_r	0	-
chr15	88669501	88669604	NM_001007156_exon_3_0_chr15_88669502_r	0	-
chr15	88670392	88670457	NM_001007156_exon_4_0_chr15_88670393_r	0	-
chr15	88671941	88671965	NM_001007156_exon_5_0_chr15_88671942_r	0	-
chr15	88678331	88678628	NM_001007156_exon_6_0_chr15_88678332_r	0	-
chr15	88679129	88679271	NM_001007156_exon_7_0_chr15_88679130_r	0	-
chr15	88679697	88679840	NM_001007156_exon_8_0_chr15_88679698_r	0	-
chr15	88680634	88680792	NM_001007156_exon_9_0_chr15_88680635_r	0	-
chr15	88690565	88690634	NM_001007156_exon_10_0_chr15_88690566_r	0	-
chr15	88726648	88726720	NM_001007156_exon_11_0_chr15_88726649_r	0	-
chr15	88727455	88727530	NM_001007156_exon_12_0_chr15_88727456_r	0	-
chr15	88799136	88799399	NM_001007156_exon_13_0_chr15_88799137_r	0	-
chr15	88799514	88799717	NM_001007156_exon_14_0_chr15_88799515_r	0	-
chr15	88799874	88799962	NM_001007156_exon_15_0_chr15_88799875_r	0	-
chr15	88459492	88459791	NM_001320135_exon_0_0_chr15_88459493_r	0	-
chr15	88472421	88472665	NM_001320135_exon_1_0_chr15_88472422_r	0	-
chr15	88476242	88476415	NM_001320135_exon_2_0_chr15_88476243_r	0	-
chr15	88483853	88483984	NM_001320135_exon_3_0_chr15_88483854_r	0	-
chr15	88576087	88576276	NM_001320135_exon_4_0_chr15_88576088_r	0	-
chr15	88669501	88669604	NM_001320135_exon_5_0_chr15_88669502_r	0	-
chr15	88670392	88670457	NM_001320135_exon_6_0_chr15_88670393_r	0	-
chr15	88671941	88671965	NM_001320135_exon_7_0_chr15_88671942_r	0	-
chr15	88678331	88678628	NM_001320135_exon_8_0_chr15_88678332_r	0	-
chr15	88679129	88679271	NM_001320135_exon_9_0_chr15_88679130_r	0	-
chr15	88679697	88679840	NM_001320135_exon_10_0_chr15_88679698_r	0	-
chr15	88680634	88680792	NM_001320135_exon_11_0_chr15_88680635_r	0	-
chr15	88690565	88690634	NM_001320135_exon_12_0_chr15_88690566_r	0	-
chr15	88726648	88726720	NM_001320135_exon_13_0_chr15_88726649_r	0	-
chr15	88727455	88727530	NM_001320135_exon_14_0_chr15_88727456_r	0	-
chr15	88749050	88749205	NM_001320135_exon_15_0_chr15_88749051_r	0	-
chr15	88419987	88420351	NM_001243101_exon_0_0_chr15_88419988_r	0	-
chr15	88423500	88423659	NM_001243101_exon_1_0_chr15_88423501_r	0	-
chr15	88472421	88472665	NM_001243101_exon_2_0_chr15_88472422_r	0	-
chr15	88476242	88476415	NM_001243101_exon_3_0_chr15_88476243_r	0	-
chr15	88483853	88483984	NM_001243101_exon_4_0_chr15_88483854_r	0	-
chr15	88576087	88576276	NM_001243101_exon_5_0_chr15_88576088_r	0	-
chr15	88669501	88669604	NM_001243101_exon_6_0_chr15_88669502_r	0	-
chr15	88670392	88670457	NM_001243101_exon_7_0_chr15_88670393_r	0	-
chr15	88678331	88678628	NM_001243101_exon_8_0_chr15_88678332_r	0	-
chr15	88679129	88679271	NM_001243101_exon_9_0_chr15_88679130_r	0	-
chr15	88679697	88679840	NM_001243101_exon_10_0_chr15_88679698_r	0	-
chr15	88680634	88680792	NM_001243101_exon_11_0_chr15_88680635_r	0	-
chr15	88690565	88690634	NM_001243101_exon_12_0_chr15_88690566_r	0	-
chr15	88726648	88726720	NM_001243101_exon_13_0_chr15_88726649_r	0	-
chr15	88727455	88727530	NM_001243101_exon_14_0_chr15_88727456_r	0	-
chr15	88799136	88799399	NM_001243101_exon_15_0_chr15_88799137_r	0	-
chr15	88799514	88799717	NM_001243101_exon_16_0_chr15_88799515_r	0	-
chr15	88799874	88799962	NM_001243101_exon_17_0_chr15_88799875_r	0	-
chr15	88419987	88420351	NM_001012338_exon_0_0_chr15_88419988_r	0	-
chr15	88423500	88423659	NM_001012338_exon_1_0_chr15_88423501_r	0	-
chr15	88428924	88428966	NM_001012338_exon_2_0_chr15_88428925_r	0	-
chr15	88472421	88472665	NM_001012338_exon_3_0_chr15_88472422_r	0	-
chr15	88476242	88476415	NM_001012338_exon_4_0_chr15_88476243_r	0	-
chr15	88483853	88483984	NM_001012338_exon_5_0_chr15_88483854_r	0	-
chr15	88576087	88576276	NM_001012338_exon_6_0_chr15_88576088_r	0	-
chr15	88669501	88669604	NM_001012338_exon_7_0_chr15_88669502_r	0	-
chr15	88670392	88670457	NM_001012338_exon_8_0_chr15_88670393_r	0	-
chr15	88671941	88671965	NM_001012338_exon_9_0_chr15_88671942_r	0	-
chr15	88678331	88678628	NM_001012338_exon_10_0_chr15_88678332_r	0	-
chr15	88679129	88679271	NM_001012338_exon_11_0_chr15_88679130_r	0	-
chr15	88679697	88679840	NM_001012338_exon_12_0_chr15_88679698_r	0	-
chr15	88680634	88680792	NM_001012338_exon_13_0_chr15_88680635_r	0	-
chr15	88690565	88690634	NM_001012338_exon_14_0_chr15_88690566_r	0	-
chr15	88726648	88726720	NM_001012338_exon_15_0_chr15_88726649_r	0	-
chr15	88727455	88727530	NM_001012338_exon_16_0_chr15_88727456_r	0	-
chr15	88799136	88799399	NM_001012338_exon_17_0_chr15_88799137_r	0	-
chr15	88799514	88799717	NM_001012338_exon_18_0_chr15_88799515_r	0	-
chr15	88799874	88799962	NM_001012338_exon_19_0_chr15_88799875_r	0	-
chr15	88419987	88420351	NM_002530_exon_0_0_chr15_88419988_r	0	-
chr15	88423500	88423659	NM_002530_exon_1_0_chr15_88423501_r	0	-
chr15	88472421	88472665	NM_002530_exon_2_0_chr15_88472422_r	0	-
chr15	88476242	88476415	NM_002530_exon_3_0_chr15_88476243_r	0	-
chr15	88483853	88483984	NM_002530_exon_4_0_chr15_88483854_r	0	-
chr15	88576087	88576276	NM_002530_exon_5_0_chr15_88576088_r	0	-
chr15	88669501	88669604	NM_002530_exon_6_0_chr15_88669502_r	0	-
chr15	88670392	88670457	NM_002530_exon_7_0_chr15_88670393_r	0	-
chr15	88671941	88671965	NM_002530_exon_8_0_chr15_88671942_r	0	-
chr15	88678331	88678628	NM_002530_exon_9_0_chr15_88678332_r	0	-
chr15	88679129	88679271	NM_002530_exon_10_0_chr15_88679130_r	0	-
chr15	88679697	88679840	NM_002530_exon_11_0_chr15_88679698_r	0	-
chr15	88680634	88680792	NM_002530_exon_12_0_chr15_88680635_r	0	-
chr15	88690565	88690634	NM_002530_exon_13_0_chr15_88690566_r	0	-
chr15	88726648	88726720	NM_002530_exon_14_0_chr15_88726649_r	0	-
chr15	88727455	88727530	NM_002530_exon_15_0_chr15_88727456_r	0	-
chr15	88799136	88799399	NM_002530_exon_16_0_chr15_88799137_r	0	-
chr15	88799514	88799717	NM_002530_exon_17_0_chr15_88799515_r	0	-
chr15	88799874	88799962	NM_002530_exon_18_0_chr15_88799875_r	0	-
chr15	89631380	89631794	NM_152924_exon_0_0_chr15_89631381_f	0	+
chr15	89656955	89657055	NM_152924_exon_1_0_chr15_89656956_f	0	+
chr15	89659552	89659752	NM_152924_exon_2_0_chr15_89659553_f	0	+
chr15	89694907	89695083	NM_152924_exon_3_0_chr15_89694908_f	0	+
chr15	89698597	89698765	NM_152924_exon_4_0_chr15_89698598_f	0	+
chr15	89719042	89719226	NM_152924_exon_5_0_chr15_89719043_f	0	+
chr15	89728654	89728747	NM_152924_exon_6_0_chr15_89728655_f	0	+
chr15	89731423	89731534	NM_152924_exon_7_0_chr15_89731424_f	0	+
chr15	89734310	89734380	NM_152924_exon_8_0_chr15_89734311_f	0	+
chr15	89736465	89736550	NM_152924_exon_9_0_chr15_89736466_f	0	+
chr15	89738457	89745591	NM_152924_exon_10_0_chr15_89738458_f	0	+
chr15	89346673	89347040	NM_001135_exon_0_0_chr15_89346674_f	0	+
chr15	89379430	89379507	NM_001135_exon_1_0_chr15_89379431_f	0	+
chr15	89381893	89382277	NM_001135_exon_2_0_chr15_89381894_f	0	+
chr15	89383242	89383417	NM_001135_exon_3_0_chr15_89383243_f	0	+
chr15	89384970	89385098	NM_001135_exon_4_0_chr15_89384971_f	0	+
chr15	89386585	89386879	NM_001135_exon_5_0_chr15_89386586_f	0	+
chr15	89388735	89389113	NM_001135_exon_6_0_chr15_89388736_f	0	+
chr15	89390473	89390648	NM_001135_exon_7_0_chr15_89390474_f	0	+
chr15	89391141	89391269	NM_001135_exon_8_0_chr15_89391142_f	0	+
chr15	89392668	89392962	NM_001135_exon_9_0_chr15_89392669_f	0	+
chr15	89395024	89395264	NM_001135_exon_10_0_chr15_89395025_f	0	+
chr15	89398082	89402648	NM_001135_exon_11_0_chr15_89398083_f	0	+
chr15	89414612	89414771	NM_001135_exon_12_0_chr15_89414613_f	0	+
chr15	89415233	89415316	NM_001135_exon_13_0_chr15_89415234_f	0	+
chr15	89416111	89416256	NM_001135_exon_14_0_chr15_89416112_f	0	+
chr15	89417635	89418585	NM_001135_exon_15_0_chr15_89417636_f	0	+
chr15	89346673	89347040	NM_013227_exon_0_0_chr15_89346674_f	0	+
chr15	89379430	89379507	NM_013227_exon_1_0_chr15_89379431_f	0	+
chr15	89381893	89382277	NM_013227_exon_2_0_chr15_89381894_f	0	+
chr15	89383242	89383417	NM_013227_exon_3_0_chr15_89383243_f	0	+
chr15	89384970	89385098	NM_013227_exon_4_0_chr15_89384971_f	0	+
chr15	89386585	89386879	NM_013227_exon_5_0_chr15_89386586_f	0	+
chr15	89388735	89389113	NM_013227_exon_6_0_chr15_89388736_f	0	+
chr15	89390473	89390648	NM_013227_exon_7_0_chr15_89390474_f	0	+
chr15	89391141	89391269	NM_013227_exon_8_0_chr15_89391142_f	0	+
chr15	89392668	89392962	NM_013227_exon_9_0_chr15_89392669_f	0	+
chr15	89395024	89395264	NM_013227_exon_10_0_chr15_89395025_f	0	+
chr15	89398082	89402648	NM_013227_exon_11_0_chr15_89398083_f	0	+
chr15	89403556	89403670	NM_013227_exon_12_0_chr15_89403557_f	0	+
chr15	89414612	89414771	NM_013227_exon_13_0_chr15_89414613_f	0	+
chr15	89415233	89415316	NM_013227_exon_14_0_chr15_89415234_f	0	+
chr15	89416111	89416256	NM_013227_exon_15_0_chr15_89416112_f	0	+
chr15	89417072	89417255	NM_013227_exon_16_0_chr15_89417073_f	0	+
chr15	89417635	89418585	NM_013227_exon_17_0_chr15_89417636_f	0	+
chr15	89911329	89911466	NR_133003_exon_0_0_chr15_89911330_f	0	+
chr15	89921272	89921396	NR_133003_exon_1_0_chr15_89921273_f	0	+
chr15	89930661	89930769	NR_133003_exon_2_0_chr15_89930662_f	0	+
chr15	89931047	89931112	NR_133003_exon_3_0_chr15_89931048_f	0	+
chr15	89931731	89931812	NR_133003_exon_4_0_chr15_89931732_f	0	+
chr15	89932575	89932713	NR_133003_exon_5_0_chr15_89932576_f	0	+
chr15	89938258	89941718	NR_133003_exon_6_0_chr15_89938259_f	0	+
chr15	89631380	89631794	NM_007011_exon_0_0_chr15_89631381_f	0	+
chr15	89633513	89633603	NM_007011_exon_1_0_chr15_89633514_f	0	+
chr15	89645730	89645807	NM_007011_exon_2_0_chr15_89645731_f	0	+
chr15	89647133	89647275	NM_007011_exon_3_0_chr15_89647134_f	0	+
chr15	89647412	89647501	NM_007011_exon_4_0_chr15_89647413_f	0	+
chr15	89656955	89657055	NM_007011_exon_5_0_chr15_89656956_f	0	+
chr15	89659552	89659752	NM_007011_exon_6_0_chr15_89659553_f	0	+
chr15	89694907	89695083	NM_007011_exon_7_0_chr15_89694908_f	0	+
chr15	89698597	89698765	NM_007011_exon_8_0_chr15_89698598_f	0	+
chr15	89719042	89719226	NM_007011_exon_9_0_chr15_89719043_f	0	+
chr15	89728654	89728747	NM_007011_exon_10_0_chr15_89728655_f	0	+
chr15	89731423	89731534	NM_007011_exon_11_0_chr15_89731424_f	0	+
chr15	89734310	89734380	NM_007011_exon_12_0_chr15_89734311_f	0	+
chr15	89736465	89736550	NM_007011_exon_13_0_chr15_89736466_f	0	+
chr15	89738457	89745591	NM_007011_exon_14_0_chr15_89738458_f	0	+
chr15	89904809	89905500	NR_133001_exon_0_0_chr15_89904810_f	0	+
chr15	89921272	89921396	NR_133001_exon_1_0_chr15_89921273_f	0	+
chr15	89922278	89922500	NR_133001_exon_2_0_chr15_89922279_f	0	+
chr15	89931047	89931112	NR_133001_exon_3_0_chr15_89931048_f	0	+
chr15	89931734	89931812	NR_133001_exon_4_0_chr15_89931735_f	0	+
chr15	89932575	89932713	NR_133001_exon_5_0_chr15_89932576_f	0	+
chr15	89938258	89941718	NR_133001_exon_6_0_chr15_89938259_f	0	+
chr15	89905751	89905962	NR_133002_exon_0_0_chr15_89905752_f	0	+
chr15	89921272	89921396	NR_133002_exon_1_0_chr15_89921273_f	0	+
chr15	89931047	89931112	NR_133002_exon_2_0_chr15_89931048_f	0	+
chr15	89931731	89931812	NR_133002_exon_3_0_chr15_89931732_f	0	+
chr15	89932575	89932713	NR_133002_exon_4_0_chr15_89932576_f	0	+
chr15	89938258	89941718	NR_133002_exon_5_0_chr15_89938259_f	0	+
chr15	91073117	91073435	NM_022769_exon_0_0_chr15_91073118_f	0	+
chr15	91083270	91083369	NM_022769_exon_1_0_chr15_91083271_f	0	+
chr15	91136867	91136987	NM_022769_exon_2_0_chr15_91136868_f	0	+
chr15	91145555	91145617	NM_022769_exon_3_0_chr15_91145556_f	0	+
chr15	91147616	91147679	NM_022769_exon_4_0_chr15_91147617_f	0	+
chr15	91150609	91150710	NM_022769_exon_5_0_chr15_91150610_f	0	+
chr15	91157684	91157720	NM_022769_exon_6_0_chr15_91157685_f	0	+
chr15	91161114	91161200	NM_022769_exon_7_0_chr15_91161115_f	0	+
chr15	91162972	91163022	NM_022769_exon_8_0_chr15_91162973_f	0	+
chr15	91169007	91169225	NM_022769_exon_9_0_chr15_91169008_f	0	+
chr15	91172465	91172764	NM_022769_exon_10_0_chr15_91172466_f	0	+
chr15	91181677	91181878	NM_022769_exon_11_0_chr15_91181678_f	0	+
chr15	91181966	91182047	NM_022769_exon_12_0_chr15_91181967_f	0	+
chr15	91184328	91184431	NM_022769_exon_13_0_chr15_91184329_f	0	+
chr15	91185163	91188577	NM_022769_exon_14_0_chr15_91185164_f	0	+
chr15	91073117	91073435	NM_001042574_exon_0_0_chr15_91073118_f	0	+
chr15	91083270	91083369	NM_001042574_exon_1_0_chr15_91083271_f	0	+
chr15	91136867	91136987	NM_001042574_exon_2_0_chr15_91136868_f	0	+
chr15	91145555	91145617	NM_001042574_exon_3_0_chr15_91145556_f	0	+
chr15	91147616	91147679	NM_001042574_exon_4_0_chr15_91147617_f	0	+
chr15	91150609	91150710	NM_001042574_exon_5_0_chr15_91150610_f	0	+
chr15	91157684	91157720	NM_001042574_exon_6_0_chr15_91157685_f	0	+
chr15	91161114	91161200	NM_001042574_exon_7_0_chr15_91161115_f	0	+
chr15	91162972	91163022	NM_001042574_exon_8_0_chr15_91162973_f	0	+
chr15	91169007	91169225	NM_001042574_exon_9_0_chr15_91169008_f	0	+
chr15	91172465	91172764	NM_001042574_exon_10_0_chr15_91172466_f	0	+
chr15	91181677	91181878	NM_001042574_exon_11_0_chr15_91181678_f	0	+
chr15	91181966	91182047	NM_001042574_exon_12_0_chr15_91181967_f	0	+
chr15	91184328	91184431	NM_001042574_exon_13_0_chr15_91184329_f	0	+
chr15	91185166	91188577	NM_001042574_exon_14_0_chr15_91185167_f	0	+
chr15	90931472	90931628	NM_003870_exon_0_0_chr15_90931473_f	0	+
chr15	90934005	90934105	NM_003870_exon_1_0_chr15_90934006_f	0	+
chr15	90969341	90969498	NM_003870_exon_2_0_chr15_90969342_f	0	+
chr15	90972820	90972898	NM_003870_exon_3_0_chr15_90972821_f	0	+
chr15	90976950	90977027	NM_003870_exon_4_0_chr15_90976951_f	0	+
chr15	90982563	90982631	NM_003870_exon_5_0_chr15_90982564_f	0	+
chr15	90983733	90983847	NM_003870_exon_6_0_chr15_90983734_f	0	+
chr15	90984737	90984916	NM_003870_exon_7_0_chr15_90984738_f	0	+
chr15	90986625	90986710	NM_003870_exon_8_0_chr15_90986626_f	0	+
chr15	90991804	90991968	NM_003870_exon_9_0_chr15_90991805_f	0	+
chr15	90992790	90992875	NM_003870_exon_10_0_chr15_90992791_f	0	+
chr15	90996006	90996170	NM_003870_exon_11_0_chr15_90996007_f	0	+
chr15	90996363	90996524	NM_003870_exon_12_0_chr15_90996364_f	0	+
chr15	90997659	90997784	NM_003870_exon_13_0_chr15_90997660_f	0	+
chr15	90999383	90999547	NM_003870_exon_14_0_chr15_90999384_f	0	+
chr15	91009232	91009323	NM_003870_exon_15_0_chr15_91009233_f	0	+
chr15	91009500	91009668	NM_003870_exon_16_0_chr15_91009501_f	0	+
chr15	91010681	91010824	NM_003870_exon_17_0_chr15_91010682_f	0	+
chr15	91016071	91016242	NM_003870_exon_18_0_chr15_91016072_f	0	+
chr15	91016946	91017030	NM_003870_exon_19_0_chr15_91016947_f	0	+
chr15	91017127	91017199	NM_003870_exon_20_0_chr15_91017128_f	0	+
chr15	91017295	91017365	NM_003870_exon_21_0_chr15_91017296_f	0	+
chr15	91017716	91017925	NM_003870_exon_22_0_chr15_91017717_f	0	+
chr15	91019894	91020050	NM_003870_exon_23_0_chr15_91019895_f	0	+
chr15	91020298	91020462	NM_003870_exon_24_0_chr15_91020299_f	0	+
chr15	91020896	91021121	NM_003870_exon_25_0_chr15_91020897_f	0	+
chr15	91025191	91025332	NM_003870_exon_26_0_chr15_91025192_f	0	+
chr15	91025428	91025513	NM_003870_exon_27_0_chr15_91025429_f	0	+
chr15	91026592	91026825	NM_003870_exon_28_0_chr15_91026593_f	0	+
chr15	91027451	91027584	NM_003870_exon_29_0_chr15_91027452_f	0	+
chr15	91029261	91029364	NM_003870_exon_30_0_chr15_91029262_f	0	+
chr15	91030185	91030321	NM_003870_exon_31_0_chr15_91030186_f	0	+
chr15	91030726	91030814	NM_003870_exon_32_0_chr15_91030727_f	0	+
chr15	91034564	91034777	NM_003870_exon_33_0_chr15_91034565_f	0	+
chr15	91035776	91035943	NM_003870_exon_34_0_chr15_91035777_f	0	+
chr15	91037944	91038067	NM_003870_exon_35_0_chr15_91037945_f	0	+
chr15	91040463	91040572	NM_003870_exon_36_0_chr15_91040464_f	0	+
chr15	91043226	91045475	NM_003870_exon_37_0_chr15_91043227_f	0	+
chr15	90373830	90378875	NM_001199058_exon_0_0_chr15_90373831_r	0	-
chr15	90380846	90380954	NM_001199058_exon_1_0_chr15_90380847_r	0	-
chr15	90414706	90414778	NM_001199058_exon_2_0_chr15_90414707_r	0	-
chr15	90431752	90431864	NM_001199058_exon_3_0_chr15_90431753_r	0	-
chr15	90432280	90432372	NM_001199058_exon_4_0_chr15_90432281_r	0	-
chr15	90446447	90446611	NM_001199058_exon_5_0_chr15_90446448_r	0	-
chr15	90447008	90447215	NM_001199058_exon_6_0_chr15_90447009_r	0	-
chr15	90451511	90451644	NM_001199058_exon_7_0_chr15_90451512_r	0	-
chr15	90453975	90454051	NM_001199058_exon_8_0_chr15_90453976_r	0	-
chr15	90455975	90456222	NM_001199058_exon_9_0_chr15_90455976_r	0	-
chr15	90544722	90544846	NM_198526_exon_0_0_chr15_90544723_f	0	+
chr15	90610341	90611827	NM_198526_exon_1_0_chr15_90610342_f	0	+
chr15	90616302	90616494	NM_198526_exon_2_0_chr15_90616303_f	0	+
chr15	90617347	90617522	NM_198526_exon_3_0_chr15_90617348_f	0	+
chr15	90622891	90625432	NM_198526_exon_4_0_chr15_90622892_f	0	+
chr15	91643109	91643593	NM_001167580_exon_0_0_chr15_91643110_f	0	+
chr15	91795048	91795229	NM_001167580_exon_1_0_chr15_91795049_f	0	+
chr15	91795598	91795750	NM_001167580_exon_2_0_chr15_91795599_f	0	+
chr15	91801650	91801784	NM_001167580_exon_3_0_chr15_91801651_f	0	+
chr15	91803549	91803639	NM_001167580_exon_4_0_chr15_91803550_f	0	+
chr15	91809811	91809922	NM_001167580_exon_5_0_chr15_91809812_f	0	+
chr15	91810784	91810873	NM_001167580_exon_6_0_chr15_91810785_f	0	+
chr15	91811670	91811835	NM_001167580_exon_7_0_chr15_91811671_f	0	+
chr15	91824957	91825091	NM_001167580_exon_8_0_chr15_91824958_f	0	+
chr15	91827250	91827451	NM_001167580_exon_9_0_chr15_91827251_f	0	+
chr15	91832750	91832910	NM_001167580_exon_10_0_chr15_91832751_f	0	+
chr15	91835598	91845795	NM_001167580_exon_11_0_chr15_91835599_f	0	+
chr15	91478115	91478605	NM_001323620_exon_0_0_chr15_91478116_f	0	+
chr15	91478773	91478935	NM_001323620_exon_1_0_chr15_91478774_f	0	+
chr15	91479175	91479212	NM_001323620_exon_2_0_chr15_91479176_f	0	+
chr15	91479366	91479690	NM_001323620_exon_3_0_chr15_91479367_f	0	+
chr15	91482960	91483053	NM_001323620_exon_4_0_chr15_91482961_f	0	+
chr15	91483535	91483703	NM_001323620_exon_5_0_chr15_91483536_f	0	+
chr15	91485666	91485835	NM_001323620_exon_6_0_chr15_91485667_f	0	+
chr15	91486141	91486312	NM_001323620_exon_7_0_chr15_91486142_f	0	+
chr15	91488121	91488293	NM_001323620_exon_8_0_chr15_91488122_f	0	+
chr15	91489843	91490144	NM_001323620_exon_9_0_chr15_91489844_f	0	+
chr15	91491025	91491120	NM_001323620_exon_10_0_chr15_91491026_f	0	+
chr15	91491371	91491513	NM_001323620_exon_11_0_chr15_91491372_f	0	+
chr15	91491883	91492024	NM_001323620_exon_12_0_chr15_91491884_f	0	+
chr15	91492545	91492673	NM_001323620_exon_13_0_chr15_91492546_f	0	+
chr15	91492883	91492950	NM_001323620_exon_14_0_chr15_91492884_f	0	+
chr15	91493383	91493497	NM_001323620_exon_15_0_chr15_91493384_f	0	+
chr15	91493729	91493845	NM_001323620_exon_16_0_chr15_91493730_f	0	+
chr15	91496158	91496276	NM_001323620_exon_17_0_chr15_91496159_f	0	+
chr15	91496384	91496540	NM_001323620_exon_18_0_chr15_91496385_f	0	+
chr15	91496688	91497323	NM_001323620_exon_19_0_chr15_91496689_f	0	+
chr15	91478115	91478560	NM_001323621_exon_0_0_chr15_91478116_f	0	+
chr15	91478773	91478935	NM_001323621_exon_1_0_chr15_91478774_f	0	+
chr15	91479175	91479212	NM_001323621_exon_2_0_chr15_91479176_f	0	+
chr15	91479514	91479690	NM_001323621_exon_3_0_chr15_91479515_f	0	+
chr15	91482960	91483053	NM_001323621_exon_4_0_chr15_91482961_f	0	+
chr15	91483535	91483703	NM_001323621_exon_5_0_chr15_91483536_f	0	+
chr15	91485666	91485835	NM_001323621_exon_6_0_chr15_91485667_f	0	+
chr15	91486141	91486312	NM_001323621_exon_7_0_chr15_91486142_f	0	+
chr15	91488121	91488293	NM_001323621_exon_8_0_chr15_91488122_f	0	+
chr15	91489843	91490144	NM_001323621_exon_9_0_chr15_91489844_f	0	+
chr15	91491025	91491120	NM_001323621_exon_10_0_chr15_91491026_f	0	+
chr15	91491371	91491513	NM_001323621_exon_11_0_chr15_91491372_f	0	+
chr15	91491883	91492024	NM_001323621_exon_12_0_chr15_91491884_f	0	+
chr15	91492545	91492673	NM_001323621_exon_13_0_chr15_91492546_f	0	+
chr15	91492883	91492950	NM_001323621_exon_14_0_chr15_91492884_f	0	+
chr15	91493383	91493497	NM_001323621_exon_15_0_chr15_91493384_f	0	+
chr15	91493729	91493845	NM_001323621_exon_16_0_chr15_91493730_f	0	+
chr15	91496158	91496276	NM_001323621_exon_17_0_chr15_91496159_f	0	+
chr15	91496384	91496540	NM_001323621_exon_18_0_chr15_91496385_f	0	+
chr15	91496688	91497323	NM_001323621_exon_19_0_chr15_91496689_f	0	+
chr15	91644097	91644328	NM_001323037_exon_0_0_chr15_91644098_f	0	+
chr15	91671952	91672040	NM_001323037_exon_1_0_chr15_91671953_f	0	+
chr15	91769102	91769944	NM_001323037_exon_2_0_chr15_91769103_f	0	+
chr15	91795048	91795229	NM_001323037_exon_3_0_chr15_91795049_f	0	+
chr15	91795598	91795750	NM_001323037_exon_4_0_chr15_91795599_f	0	+
chr15	91801650	91801784	NM_001323037_exon_5_0_chr15_91801651_f	0	+
chr15	91803549	91803639	NM_001323037_exon_6_0_chr15_91803550_f	0	+
chr15	91809811	91809922	NM_001323037_exon_7_0_chr15_91809812_f	0	+
chr15	91810784	91810873	NM_001323037_exon_8_0_chr15_91810785_f	0	+
chr15	91811670	91811835	NM_001323037_exon_9_0_chr15_91811671_f	0	+
chr15	91824957	91825091	NM_001323037_exon_10_0_chr15_91824958_f	0	+
chr15	91827250	91827451	NM_001323037_exon_11_0_chr15_91827251_f	0	+
chr15	91832750	91832910	NM_001323037_exon_12_0_chr15_91832751_f	0	+
chr15	91835598	91845795	NM_001323037_exon_13_0_chr15_91835599_f	0	+
chr15	91644097	91644328	NM_001323036_exon_0_0_chr15_91644098_f	0	+
chr15	91795048	91795229	NM_001323036_exon_1_0_chr15_91795049_f	0	+
chr15	91795598	91795750	NM_001323036_exon_2_0_chr15_91795599_f	0	+
chr15	91801650	91801784	NM_001323036_exon_3_0_chr15_91801651_f	0	+
chr15	91803549	91803639	NM_001323036_exon_4_0_chr15_91803550_f	0	+
chr15	91809811	91809922	NM_001323036_exon_5_0_chr15_91809812_f	0	+
chr15	91810784	91810873	NM_001323036_exon_6_0_chr15_91810785_f	0	+
chr15	91811670	91811835	NM_001323036_exon_7_0_chr15_91811671_f	0	+
chr15	91824957	91825091	NM_001323036_exon_8_0_chr15_91824958_f	0	+
chr15	91827250	91827451	NM_001323036_exon_9_0_chr15_91827251_f	0	+
chr15	91832750	91832910	NM_001323036_exon_10_0_chr15_91832751_f	0	+
chr15	91835598	91845795	NM_001323036_exon_11_0_chr15_91835599_f	0	+
chr15	91643109	91643593	NM_001323034_exon_0_0_chr15_91643110_f	0	+
chr15	91769102	91769944	NM_001323034_exon_1_0_chr15_91769103_f	0	+
chr15	91795048	91795229	NM_001323034_exon_2_0_chr15_91795049_f	0	+
chr15	91795598	91795750	NM_001323034_exon_3_0_chr15_91795599_f	0	+
chr15	91801650	91801784	NM_001323034_exon_4_0_chr15_91801651_f	0	+
chr15	91803549	91803639	NM_001323034_exon_5_0_chr15_91803550_f	0	+
chr15	91809811	91809922	NM_001323034_exon_6_0_chr15_91809812_f	0	+
chr15	91810784	91810873	NM_001323034_exon_7_0_chr15_91810785_f	0	+
chr15	91811670	91811835	NM_001323034_exon_8_0_chr15_91811671_f	0	+
chr15	91824957	91825091	NM_001323034_exon_9_0_chr15_91824958_f	0	+
chr15	91832750	91832910	NM_001323034_exon_10_0_chr15_91832751_f	0	+
chr15	91835598	91845795	NM_001323034_exon_11_0_chr15_91835599_f	0	+
chr15	91642817	91642920	NM_001323031_exon_0_0_chr15_91642818_f	0	+
chr15	91769102	91769944	NM_001323031_exon_1_0_chr15_91769103_f	0	+
chr15	91795048	91795229	NM_001323031_exon_2_0_chr15_91795049_f	0	+
chr15	91795598	91795750	NM_001323031_exon_3_0_chr15_91795599_f	0	+
chr15	91801650	91801784	NM_001323031_exon_4_0_chr15_91801651_f	0	+
chr15	91803549	91803639	NM_001323031_exon_5_0_chr15_91803550_f	0	+
chr15	91809811	91809922	NM_001323031_exon_6_0_chr15_91809812_f	0	+
chr15	91810784	91810873	NM_001323031_exon_7_0_chr15_91810785_f	0	+
chr15	91811670	91811835	NM_001323031_exon_8_0_chr15_91811671_f	0	+
chr15	91824957	91825091	NM_001323031_exon_9_0_chr15_91824958_f	0	+
chr15	91827250	91827451	NM_001323031_exon_10_0_chr15_91827251_f	0	+
chr15	91832750	91832910	NM_001323031_exon_11_0_chr15_91832751_f	0	+
chr15	91835598	91845795	NM_001323031_exon_12_0_chr15_91835599_f	0	+
chr15	91643109	91643593	NM_001323033_exon_0_0_chr15_91643110_f	0	+
chr15	91769102	91769944	NM_001323033_exon_1_0_chr15_91769103_f	0	+
chr15	91801650	91801784	NM_001323033_exon_2_0_chr15_91801651_f	0	+
chr15	91803549	91803639	NM_001323033_exon_3_0_chr15_91803550_f	0	+
chr15	91809811	91809922	NM_001323033_exon_4_0_chr15_91809812_f	0	+
chr15	91810784	91810873	NM_001323033_exon_5_0_chr15_91810785_f	0	+
chr15	91811670	91811835	NM_001323033_exon_6_0_chr15_91811671_f	0	+
chr15	91824957	91825091	NM_001323033_exon_7_0_chr15_91824958_f	0	+
chr15	91827250	91827451	NM_001323033_exon_8_0_chr15_91827251_f	0	+
chr15	91832750	91832910	NM_001323033_exon_9_0_chr15_91832751_f	0	+
chr15	91835598	91845795	NM_001323033_exon_10_0_chr15_91835599_f	0	+
chr15	91644097	91644328	NM_001323038_exon_0_0_chr15_91644098_f	0	+
chr15	91769102	91769944	NM_001323038_exon_1_0_chr15_91769103_f	0	+
chr15	91795048	91795229	NM_001323038_exon_2_0_chr15_91795049_f	0	+
chr15	91795598	91795750	NM_001323038_exon_3_0_chr15_91795599_f	0	+
chr15	91801650	91801784	NM_001323038_exon_4_0_chr15_91801651_f	0	+
chr15	91803549	91803639	NM_001323038_exon_5_0_chr15_91803550_f	0	+
chr15	91809811	91809922	NM_001323038_exon_6_0_chr15_91809812_f	0	+
chr15	91810784	91810873	NM_001323038_exon_7_0_chr15_91810785_f	0	+
chr15	91811670	91811835	NM_001323038_exon_8_0_chr15_91811671_f	0	+
chr15	91824957	91825091	NM_001323038_exon_9_0_chr15_91824958_f	0	+
chr15	91827250	91827451	NM_001323038_exon_10_0_chr15_91827251_f	0	+
chr15	91832750	91832910	NM_001323038_exon_11_0_chr15_91832751_f	0	+
chr15	91835598	91845795	NM_001323038_exon_12_0_chr15_91835599_f	0	+
chr15	91477849	91477860	NM_001323619_exon_0_0_chr15_91477850_f	0	+
chr15	91478516	91478605	NM_001323619_exon_1_0_chr15_91478517_f	0	+
chr15	91478773	91478935	NM_001323619_exon_2_0_chr15_91478774_f	0	+
chr15	91479175	91479212	NM_001323619_exon_3_0_chr15_91479176_f	0	+
chr15	91479514	91479690	NM_001323619_exon_4_0_chr15_91479515_f	0	+
chr15	91482960	91483053	NM_001323619_exon_5_0_chr15_91482961_f	0	+
chr15	91483535	91483703	NM_001323619_exon_6_0_chr15_91483536_f	0	+
chr15	91485666	91485835	NM_001323619_exon_7_0_chr15_91485667_f	0	+
chr15	91486141	91486312	NM_001323619_exon_8_0_chr15_91486142_f	0	+
chr15	91488121	91488293	NM_001323619_exon_9_0_chr15_91488122_f	0	+
chr15	91489843	91490144	NM_001323619_exon_10_0_chr15_91489844_f	0	+
chr15	91491025	91491120	NM_001323619_exon_11_0_chr15_91491026_f	0	+
chr15	91491371	91491513	NM_001323619_exon_12_0_chr15_91491372_f	0	+
chr15	91491883	91492024	NM_001323619_exon_13_0_chr15_91491884_f	0	+
chr15	91492545	91492673	NM_001323619_exon_14_0_chr15_91492546_f	0	+
chr15	91492883	91492950	NM_001323619_exon_15_0_chr15_91492884_f	0	+
chr15	91493383	91493497	NM_001323619_exon_16_0_chr15_91493384_f	0	+
chr15	91493729	91493845	NM_001323619_exon_17_0_chr15_91493730_f	0	+
chr15	91496158	91496276	NM_001323619_exon_18_0_chr15_91496159_f	0	+
chr15	91496384	91496540	NM_001323619_exon_19_0_chr15_91496385_f	0	+
chr15	91496688	91497323	NM_001323619_exon_20_0_chr15_91496689_f	0	+
chr15	91260557	91260671	NM_001287248_exon_0_0_chr15_91260558_f	0	+
chr15	91290618	91290720	NM_001287248_exon_1_0_chr15_91290619_f	0	+
chr15	91292596	91293297	NM_001287248_exon_2_0_chr15_91292597_f	0	+
chr15	91295016	91295176	NM_001287248_exon_3_0_chr15_91295017_f	0	+
chr15	91298040	91298168	NM_001287248_exon_4_0_chr15_91298041_f	0	+
chr15	91303210	91303509	NM_001287248_exon_5_0_chr15_91303211_f	0	+
chr15	91303823	91304485	NM_001287248_exon_6_0_chr15_91303824_f	0	+
chr15	91306195	91306387	NM_001287248_exon_7_0_chr15_91306196_f	0	+
chr15	91308525	91308644	NM_001287248_exon_8_0_chr15_91308526_f	0	+
chr15	91310139	91310253	NM_001287248_exon_9_0_chr15_91310140_f	0	+
chr15	91312362	91312461	NM_001287248_exon_10_0_chr15_91312363_f	0	+
chr15	91312667	91312816	NM_001287248_exon_11_0_chr15_91312668_f	0	+
chr15	91326051	91326158	NM_001287248_exon_12_0_chr15_91326052_f	0	+
chr15	91328150	91328311	NM_001287248_exon_13_0_chr15_91328151_f	0	+
chr15	91333878	91334074	NM_001287248_exon_14_0_chr15_91333879_f	0	+
chr15	91337396	91337587	NM_001287248_exon_15_0_chr15_91337397_f	0	+
chr15	91341419	91341567	NM_001287248_exon_16_0_chr15_91341420_f	0	+
chr15	91346750	91346950	NM_001287248_exon_17_0_chr15_91346751_f	0	+
chr15	91347396	91347589	NM_001287248_exon_18_0_chr15_91347397_f	0	+
chr15	91352366	91352489	NM_001287248_exon_19_0_chr15_91352367_f	0	+
chr15	91354434	91354636	NM_001287248_exon_20_0_chr15_91354435_f	0	+
chr15	91358331	91358692	NM_001287248_exon_21_0_chr15_91358332_f	0	+
chr15	91644885	91645550	NM_001323039_exon_0_0_chr15_91644886_f	0	+
chr15	91769102	91769944	NM_001323039_exon_1_0_chr15_91769103_f	0	+
chr15	91795048	91795229	NM_001323039_exon_2_0_chr15_91795049_f	0	+
chr15	91795598	91795750	NM_001323039_exon_3_0_chr15_91795599_f	0	+
chr15	91801650	91801784	NM_001323039_exon_4_0_chr15_91801651_f	0	+
chr15	91803549	91803639	NM_001323039_exon_5_0_chr15_91803550_f	0	+
chr15	91809811	91809922	NM_001323039_exon_6_0_chr15_91809812_f	0	+
chr15	91810784	91810873	NM_001323039_exon_7_0_chr15_91810785_f	0	+
chr15	91811670	91811835	NM_001323039_exon_8_0_chr15_91811671_f	0	+
chr15	91824957	91825091	NM_001323039_exon_9_0_chr15_91824958_f	0	+
chr15	91827250	91827451	NM_001323039_exon_10_0_chr15_91827251_f	0	+
chr15	91832750	91832910	NM_001323039_exon_11_0_chr15_91832751_f	0	+
chr15	91835598	91845795	NM_001323039_exon_12_0_chr15_91835599_f	0	+
chr15	91643109	91643593	NM_001323032_exon_0_0_chr15_91643110_f	0	+
chr15	91769102	91769944	NM_001323032_exon_1_0_chr15_91769103_f	0	+
chr15	91795048	91795229	NM_001323032_exon_2_0_chr15_91795049_f	0	+
chr15	91795598	91795750	NM_001323032_exon_3_0_chr15_91795599_f	0	+
chr15	91801650	91801784	NM_001323032_exon_4_0_chr15_91801651_f	0	+
chr15	91803549	91803639	NM_001323032_exon_5_0_chr15_91803550_f	0	+
chr15	91809811	91809922	NM_001323032_exon_6_0_chr15_91809812_f	0	+
chr15	91810784	91810873	NM_001323032_exon_7_0_chr15_91810785_f	0	+
chr15	91811670	91811835	NM_001323032_exon_8_0_chr15_91811671_f	0	+
chr15	91824957	91825091	NM_001323032_exon_9_0_chr15_91824958_f	0	+
chr15	91827250	91827451	NM_001323032_exon_10_0_chr15_91827251_f	0	+
chr15	91832750	91832910	NM_001323032_exon_11_0_chr15_91832751_f	0	+
chr15	91835598	91845795	NM_001323032_exon_12_0_chr15_91835599_f	0	+
chr15	92006568	92006861	NR_110106_exon_0_0_chr15_92006569_f	0	+
chr15	92016450	92016546	NR_110106_exon_1_0_chr15_92016451_f	0	+
chr15	92032616	92032707	NR_110106_exon_2_0_chr15_92032617_f	0	+
chr15	92036422	92038080	NR_110106_exon_3_0_chr15_92036423_f	0	+
chr15	91260557	91260671	NM_001287246_exon_0_0_chr15_91260558_f	0	+
chr15	91267264	91267374	NM_001287246_exon_1_0_chr15_91267265_f	0	+
chr15	91290618	91290720	NM_001287246_exon_2_0_chr15_91290619_f	0	+
chr15	91292596	91293297	NM_001287246_exon_3_0_chr15_91292597_f	0	+
chr15	91295016	91295176	NM_001287246_exon_4_0_chr15_91295017_f	0	+
chr15	91298040	91298168	NM_001287246_exon_5_0_chr15_91298041_f	0	+
chr15	91303376	91303509	NM_001287246_exon_6_0_chr15_91303377_f	0	+
chr15	91303823	91304485	NM_001287246_exon_7_0_chr15_91303824_f	0	+
chr15	91306195	91306387	NM_001287246_exon_8_0_chr15_91306196_f	0	+
chr15	91308525	91308644	NM_001287246_exon_9_0_chr15_91308526_f	0	+
chr15	91310139	91310253	NM_001287246_exon_10_0_chr15_91310140_f	0	+
chr15	91312362	91312461	NM_001287246_exon_11_0_chr15_91312363_f	0	+
chr15	91312667	91312816	NM_001287246_exon_12_0_chr15_91312668_f	0	+
chr15	91326051	91326158	NM_001287246_exon_13_0_chr15_91326052_f	0	+
chr15	91328150	91328311	NM_001287246_exon_14_0_chr15_91328151_f	0	+
chr15	91333878	91334074	NM_001287246_exon_15_0_chr15_91333879_f	0	+
chr15	91337396	91337587	NM_001287246_exon_16_0_chr15_91337397_f	0	+
chr15	91341419	91341567	NM_001287246_exon_17_0_chr15_91341420_f	0	+
chr15	91346750	91346950	NM_001287246_exon_18_0_chr15_91346751_f	0	+
chr15	91347396	91347589	NM_001287246_exon_19_0_chr15_91347397_f	0	+
chr15	91352366	91352489	NM_001287246_exon_20_0_chr15_91352367_f	0	+
chr15	91354434	91354636	NM_001287246_exon_21_0_chr15_91354435_f	0	+
chr15	91358331	91358692	NM_001287246_exon_22_0_chr15_91358332_f	0	+
chr15	91644885	91645550	NM_001323040_exon_0_0_chr15_91644886_f	0	+
chr15	91671952	91672040	NM_001323040_exon_1_0_chr15_91671953_f	0	+
chr15	91795048	91795229	NM_001323040_exon_2_0_chr15_91795049_f	0	+
chr15	91795598	91795750	NM_001323040_exon_3_0_chr15_91795599_f	0	+
chr15	91801650	91801784	NM_001323040_exon_4_0_chr15_91801651_f	0	+
chr15	91803549	91803639	NM_001323040_exon_5_0_chr15_91803550_f	0	+
chr15	91809811	91809922	NM_001323040_exon_6_0_chr15_91809812_f	0	+
chr15	91810784	91810873	NM_001323040_exon_7_0_chr15_91810785_f	0	+
chr15	91811670	91811835	NM_001323040_exon_8_0_chr15_91811671_f	0	+
chr15	91824957	91825091	NM_001323040_exon_9_0_chr15_91824958_f	0	+
chr15	91827250	91827451	NM_001323040_exon_10_0_chr15_91827251_f	0	+
chr15	91832750	91832910	NM_001323040_exon_11_0_chr15_91832751_f	0	+
chr15	91835598	91845795	NM_001323040_exon_12_0_chr15_91835599_f	0	+
chr15	91260557	91260671	NM_001287247_exon_0_0_chr15_91260558_f	0	+
chr15	91290618	91290720	NM_001287247_exon_1_0_chr15_91290619_f	0	+
chr15	91292596	91293297	NM_001287247_exon_2_0_chr15_91292597_f	0	+
chr15	91295016	91295176	NM_001287247_exon_3_0_chr15_91295017_f	0	+
chr15	91298040	91298168	NM_001287247_exon_4_0_chr15_91298041_f	0	+
chr15	91303376	91303509	NM_001287247_exon_5_0_chr15_91303377_f	0	+
chr15	91303823	91304485	NM_001287247_exon_6_0_chr15_91303824_f	0	+
chr15	91306195	91306387	NM_001287247_exon_7_0_chr15_91306196_f	0	+
chr15	91308525	91308644	NM_001287247_exon_8_0_chr15_91308526_f	0	+
chr15	91310139	91310253	NM_001287247_exon_9_0_chr15_91310140_f	0	+
chr15	91312362	91312461	NM_001287247_exon_10_0_chr15_91312363_f	0	+
chr15	91312667	91312816	NM_001287247_exon_11_0_chr15_91312668_f	0	+
chr15	91326051	91326158	NM_001287247_exon_12_0_chr15_91326052_f	0	+
chr15	91328150	91328311	NM_001287247_exon_13_0_chr15_91328151_f	0	+
chr15	91333878	91334074	NM_001287247_exon_14_0_chr15_91333879_f	0	+
chr15	91337396	91337587	NM_001287247_exon_15_0_chr15_91337397_f	0	+
chr15	91341419	91341567	NM_001287247_exon_16_0_chr15_91341420_f	0	+
chr15	91352366	91352489	NM_001287247_exon_17_0_chr15_91352367_f	0	+
chr15	91354434	91354636	NM_001287247_exon_18_0_chr15_91354435_f	0	+
chr15	91358331	91358692	NM_001287247_exon_19_0_chr15_91358332_f	0	+
chr15	91643109	91643593	NM_014848_exon_0_0_chr15_91643110_f	0	+
chr15	91671952	91672040	NM_014848_exon_1_0_chr15_91671953_f	0	+
chr15	91769102	91769944	NM_014848_exon_2_0_chr15_91769103_f	0	+
chr15	91795048	91795229	NM_014848_exon_3_0_chr15_91795049_f	0	+
chr15	91795598	91795750	NM_014848_exon_4_0_chr15_91795599_f	0	+
chr15	91801650	91801784	NM_014848_exon_5_0_chr15_91801651_f	0	+
chr15	91803549	91803639	NM_014848_exon_6_0_chr15_91803550_f	0	+
chr15	91809811	91809922	NM_014848_exon_7_0_chr15_91809812_f	0	+
chr15	91810784	91810873	NM_014848_exon_8_0_chr15_91810785_f	0	+
chr15	91811670	91811835	NM_014848_exon_9_0_chr15_91811671_f	0	+
chr15	91824957	91825091	NM_014848_exon_10_0_chr15_91824958_f	0	+
chr15	91827250	91827451	NM_014848_exon_11_0_chr15_91827251_f	0	+
chr15	91832750	91832910	NM_014848_exon_12_0_chr15_91832751_f	0	+
chr15	91835598	91845795	NM_014848_exon_13_0_chr15_91835599_f	0	+
chr15	91473409	91473485	NM_001039675_exon_0_0_chr15_91473410_f	0	+
chr15	91477206	91477373	NM_001039675_exon_1_0_chr15_91477207_f	0	+
chr15	91477568	91477779	NM_001039675_exon_2_0_chr15_91477569_f	0	+
chr15	91478173	91478560	NM_001039675_exon_3_0_chr15_91478174_f	0	+
chr15	91478773	91478935	NM_001039675_exon_4_0_chr15_91478774_f	0	+
chr15	91479175	91479212	NM_001039675_exon_5_0_chr15_91479176_f	0	+
chr15	91479514	91479690	NM_001039675_exon_6_0_chr15_91479515_f	0	+
chr15	91482960	91483053	NM_001039675_exon_7_0_chr15_91482961_f	0	+
chr15	91483535	91483703	NM_001039675_exon_8_0_chr15_91483536_f	0	+
chr15	91485666	91485835	NM_001039675_exon_9_0_chr15_91485667_f	0	+
chr15	91486141	91486312	NM_001039675_exon_10_0_chr15_91486142_f	0	+
chr15	91488121	91488293	NM_001039675_exon_11_0_chr15_91488122_f	0	+
chr15	91489843	91490144	NM_001039675_exon_12_0_chr15_91489844_f	0	+
chr15	91491025	91491120	NM_001039675_exon_13_0_chr15_91491026_f	0	+
chr15	91491371	91491513	NM_001039675_exon_14_0_chr15_91491372_f	0	+
chr15	91491883	91492024	NM_001039675_exon_15_0_chr15_91491884_f	0	+
chr15	91492545	91492673	NM_001039675_exon_16_0_chr15_91492546_f	0	+
chr15	91492883	91492950	NM_001039675_exon_17_0_chr15_91492884_f	0	+
chr15	91493383	91493497	NM_001039675_exon_18_0_chr15_91493384_f	0	+
chr15	91493729	91493845	NM_001039675_exon_19_0_chr15_91493730_f	0	+
chr15	91496158	91496276	NM_001039675_exon_20_0_chr15_91496159_f	0	+
chr15	91496384	91496540	NM_001039675_exon_21_0_chr15_91496385_f	0	+
chr15	91496688	91497323	NM_001039675_exon_22_0_chr15_91496689_f	0	+
chr15	91478514	91478605	NM_018671_exon_0_0_chr15_91478515_f	0	+
chr15	91478773	91478935	NM_018671_exon_1_0_chr15_91478774_f	0	+
chr15	91479175	91479212	NM_018671_exon_2_0_chr15_91479176_f	0	+
chr15	91479514	91479690	NM_018671_exon_3_0_chr15_91479515_f	0	+
chr15	91482960	91483053	NM_018671_exon_4_0_chr15_91482961_f	0	+
chr15	91483535	91483703	NM_018671_exon_5_0_chr15_91483536_f	0	+
chr15	91485666	91485835	NM_018671_exon_6_0_chr15_91485667_f	0	+
chr15	91486141	91486312	NM_018671_exon_7_0_chr15_91486142_f	0	+
chr15	91488121	91488293	NM_018671_exon_8_0_chr15_91488122_f	0	+
chr15	91489843	91490144	NM_018671_exon_9_0_chr15_91489844_f	0	+
chr15	91491025	91491120	NM_018671_exon_10_0_chr15_91491026_f	0	+
chr15	91491371	91491513	NM_018671_exon_11_0_chr15_91491372_f	0	+
chr15	91491883	91492024	NM_018671_exon_12_0_chr15_91491884_f	0	+
chr15	91492545	91492673	NM_018671_exon_13_0_chr15_91492546_f	0	+
chr15	91492883	91492950	NM_018671_exon_14_0_chr15_91492884_f	0	+
chr15	91493383	91493497	NM_018671_exon_15_0_chr15_91493384_f	0	+
chr15	91493729	91493845	NM_018671_exon_16_0_chr15_91493730_f	0	+
chr15	91496158	91496276	NM_018671_exon_17_0_chr15_91496159_f	0	+
chr15	91496384	91496540	NM_018671_exon_18_0_chr15_91496385_f	0	+
chr15	91496688	91497323	NM_018671_exon_19_0_chr15_91496689_f	0	+
chr15	91260557	91260671	NM_000057_exon_0_0_chr15_91260558_f	0	+
chr15	91290618	91290720	NM_000057_exon_1_0_chr15_91290619_f	0	+
chr15	91292596	91293297	NM_000057_exon_2_0_chr15_91292597_f	0	+
chr15	91295016	91295176	NM_000057_exon_3_0_chr15_91295017_f	0	+
chr15	91298040	91298168	NM_000057_exon_4_0_chr15_91298041_f	0	+
chr15	91303376	91303509	NM_000057_exon_5_0_chr15_91303377_f	0	+
chr15	91303823	91304485	NM_000057_exon_6_0_chr15_91303824_f	0	+
chr15	91306195	91306387	NM_000057_exon_7_0_chr15_91306196_f	0	+
chr15	91308525	91308644	NM_000057_exon_8_0_chr15_91308526_f	0	+
chr15	91310139	91310253	NM_000057_exon_9_0_chr15_91310140_f	0	+
chr15	91312362	91312461	NM_000057_exon_10_0_chr15_91312363_f	0	+
chr15	91312667	91312816	NM_000057_exon_11_0_chr15_91312668_f	0	+
chr15	91326051	91326158	NM_000057_exon_12_0_chr15_91326052_f	0	+
chr15	91328150	91328311	NM_000057_exon_13_0_chr15_91328151_f	0	+
chr15	91333878	91334074	NM_000057_exon_14_0_chr15_91333879_f	0	+
chr15	91337396	91337587	NM_000057_exon_15_0_chr15_91337397_f	0	+
chr15	91341419	91341567	NM_000057_exon_16_0_chr15_91341420_f	0	+
chr15	91346750	91346950	NM_000057_exon_17_0_chr15_91346751_f	0	+
chr15	91347396	91347589	NM_000057_exon_18_0_chr15_91347397_f	0	+
chr15	91352366	91352489	NM_000057_exon_19_0_chr15_91352367_f	0	+
chr15	91354434	91354636	NM_000057_exon_20_0_chr15_91354435_f	0	+
chr15	91358331	91358692	NM_000057_exon_21_0_chr15_91358332_f	0	+
chr15	93160678	93162689	NM_207446_exon_0_0_chr15_93160679_r	0	-
chr15	93173443	93173575	NM_207446_exon_1_0_chr15_93173444_r	0	-
chr15	93198545	93199031	NM_207446_exon_2_0_chr15_93198546_r	0	-
chr15	92397529	92397640	NR_135775_exon_0_0_chr15_92397530_f	0	+
chr15	92459222	92459688	NR_135775_exon_1_0_chr15_92459223_f	0	+
chr15	92638110	92638209	NR_135775_exon_2_0_chr15_92638111_f	0	+
chr15	92647508	92647772	NR_135775_exon_3_0_chr15_92647509_f	0	+
chr15	92663694	92663859	NR_135775_exon_4_0_chr15_92663695_f	0	+
chr15	92669290	92669489	NR_135775_exon_5_0_chr15_92669291_f	0	+
chr15	92671580	92671719	NR_135775_exon_6_0_chr15_92671581_f	0	+
chr15	92690213	92690389	NR_135775_exon_7_0_chr15_92690214_f	0	+
chr15	92694179	92694244	NR_135775_exon_8_0_chr15_92694180_f	0	+
chr15	92696726	92696851	NR_135775_exon_9_0_chr15_92696727_f	0	+
chr15	92698422	92698549	NR_135775_exon_10_0_chr15_92698423_f	0	+
chr15	92396937	92397318	NM_013272_exon_0_0_chr15_92396938_f	0	+
chr15	92459222	92459688	NM_013272_exon_1_0_chr15_92459223_f	0	+
chr15	92638110	92638209	NM_013272_exon_2_0_chr15_92638111_f	0	+
chr15	92647508	92647772	NM_013272_exon_3_0_chr15_92647509_f	0	+
chr15	92663694	92663859	NM_013272_exon_4_0_chr15_92663695_f	0	+
chr15	92669290	92669489	NM_013272_exon_5_0_chr15_92669291_f	0	+
chr15	92671580	92671719	NM_013272_exon_6_0_chr15_92671581_f	0	+
chr15	92690213	92690389	NM_013272_exon_7_0_chr15_92690214_f	0	+
chr15	92694179	92694244	NM_013272_exon_8_0_chr15_92694180_f	0	+
chr15	92705985	92709133	NM_013272_exon_9_0_chr15_92705986_f	0	+
chr15	92396937	92397318	NM_001145044_exon_0_0_chr15_92396938_f	0	+
chr15	92459222	92459688	NM_001145044_exon_1_0_chr15_92459223_f	0	+
chr15	92638110	92638209	NM_001145044_exon_2_0_chr15_92638111_f	0	+
chr15	92647508	92647772	NM_001145044_exon_3_0_chr15_92647509_f	0	+
chr15	92663694	92663859	NM_001145044_exon_4_0_chr15_92663695_f	0	+
chr15	92669290	92669489	NM_001145044_exon_5_0_chr15_92669291_f	0	+
chr15	92671580	92671719	NM_001145044_exon_6_0_chr15_92671581_f	0	+
chr15	92690213	92690389	NM_001145044_exon_7_0_chr15_92690214_f	0	+
chr15	92694179	92694244	NM_001145044_exon_8_0_chr15_92694180_f	0	+
chr15	92705985	92706228	NM_001145044_exon_9_0_chr15_92705986_f	0	+
chr15	92715009	92715665	NM_001145044_exon_10_0_chr15_92715010_f	0	+
chr15	93443550	93444054	NM_001271_exon_0_0_chr15_93443551_f	0	+
chr15	93444396	93444529	NM_001271_exon_1_0_chr15_93444397_f	0	+
chr15	93467550	93467782	NM_001271_exon_2_0_chr15_93467551_f	0	+
chr15	93470473	93470560	NM_001271_exon_3_0_chr15_93470474_f	0	+
chr15	93472259	93472321	NM_001271_exon_4_0_chr15_93472260_f	0	+
chr15	93480747	93480855	NM_001271_exon_5_0_chr15_93480748_f	0	+
chr15	93482807	93482948	NM_001271_exon_6_0_chr15_93482808_f	0	+
chr15	93485051	93485185	NM_001271_exon_7_0_chr15_93485052_f	0	+
chr15	93486072	93486298	NM_001271_exon_8_0_chr15_93486073_f	0	+
chr15	93487644	93487745	NM_001271_exon_9_0_chr15_93487645_f	0	+
chr15	93489050	93489095	NM_001271_exon_10_0_chr15_93489051_f	0	+
chr15	93489267	93489446	NM_001271_exon_11_0_chr15_93489268_f	0	+
chr15	93492181	93492306	NM_001271_exon_12_0_chr15_93492182_f	0	+
chr15	93496586	93496803	NM_001271_exon_13_0_chr15_93496587_f	0	+
chr15	93498652	93498742	NM_001271_exon_14_0_chr15_93498653_f	0	+
chr15	93499688	93499879	NM_001271_exon_15_0_chr15_93499689_f	0	+
chr15	93510554	93510743	NM_001271_exon_16_0_chr15_93510555_f	0	+
chr15	93514994	93515157	NM_001271_exon_17_0_chr15_93514995_f	0	+
chr15	93515494	93515647	NM_001271_exon_18_0_chr15_93515495_f	0	+
chr15	93518108	93518180	NM_001271_exon_19_0_chr15_93518109_f	0	+
chr15	93521463	93521613	NM_001271_exon_20_0_chr15_93521464_f	0	+
chr15	93522364	93522513	NM_001271_exon_21_0_chr15_93522365_f	0	+
chr15	93524044	93524141	NM_001271_exon_22_0_chr15_93524045_f	0	+
chr15	93524594	93524687	NM_001271_exon_23_0_chr15_93524595_f	0	+
chr15	93527559	93527730	NM_001271_exon_24_0_chr15_93527560_f	0	+
chr15	93528727	93528903	NM_001271_exon_25_0_chr15_93528728_f	0	+
chr15	93534705	93534747	NM_001271_exon_26_0_chr15_93534706_f	0	+
chr15	93536088	93536228	NM_001271_exon_27_0_chr15_93536089_f	0	+
chr15	93540186	93540325	NM_001271_exon_28_0_chr15_93540187_f	0	+
chr15	93540482	93540633	NM_001271_exon_29_0_chr15_93540483_f	0	+
chr15	93541728	93541851	NM_001271_exon_30_0_chr15_93541729_f	0	+
chr15	93543741	93543870	NM_001271_exon_31_0_chr15_93543742_f	0	+
chr15	93545406	93545547	NM_001271_exon_32_0_chr15_93545407_f	0	+
chr15	93547846	93547981	NM_001271_exon_33_0_chr15_93547847_f	0	+
chr15	93552374	93552553	NM_001271_exon_34_0_chr15_93552375_f	0	+
chr15	93555574	93555674	NM_001271_exon_35_0_chr15_93555575_f	0	+
chr15	93557925	93558139	NM_001271_exon_36_0_chr15_93557926_f	0	+
chr15	93563241	93563488	NM_001271_exon_37_0_chr15_93563242_f	0	+
chr15	93567601	93571237	NM_001271_exon_38_0_chr15_93567602_f	0	+
chr15	93443550	93444054	NM_001042572_exon_0_0_chr15_93443551_f	0	+
chr15	93444396	93444529	NM_001042572_exon_1_0_chr15_93444397_f	0	+
chr15	93467550	93467782	NM_001042572_exon_2_0_chr15_93467551_f	0	+
chr15	93470473	93470560	NM_001042572_exon_3_0_chr15_93470474_f	0	+
chr15	93472259	93472321	NM_001042572_exon_4_0_chr15_93472260_f	0	+
chr15	93480747	93480855	NM_001042572_exon_5_0_chr15_93480748_f	0	+
chr15	93482807	93482948	NM_001042572_exon_6_0_chr15_93482808_f	0	+
chr15	93485051	93485185	NM_001042572_exon_7_0_chr15_93485052_f	0	+
chr15	93486072	93486298	NM_001042572_exon_8_0_chr15_93486073_f	0	+
chr15	93487644	93487745	NM_001042572_exon_9_0_chr15_93487645_f	0	+
chr15	93489050	93489095	NM_001042572_exon_10_0_chr15_93489051_f	0	+
chr15	93489267	93489446	NM_001042572_exon_11_0_chr15_93489268_f	0	+
chr15	93492181	93492463	NM_001042572_exon_12_0_chr15_93492182_f	0	+
chr15	94443929	94444007	NR_120323_exon_0_0_chr15_94443930_f	0	+
chr15	94449400	94449518	NR_120323_exon_1_0_chr15_94449401_f	0	+
chr15	94527014	94527379	NR_120323_exon_2_0_chr15_94527015_f	0	+
chr15	94443929	94444007	NR_120322_exon_0_0_chr15_94443930_f	0	+
chr15	94449400	94449518	NR_120322_exon_1_0_chr15_94449401_f	0	+
chr15	94512822	94512924	NR_120322_exon_2_0_chr15_94512823_f	0	+
chr15	94516688	94517161	NR_120322_exon_3_0_chr15_94516689_f	0	+
chr15	94841429	94841959	NM_018349_exon_0_0_chr15_94841430_f	0	+
chr15	94857510	94857573	NM_018349_exon_1_0_chr15_94857511_f	0	+
chr15	94858757	94858866	NM_018349_exon_2_0_chr15_94858758_f	0	+
chr15	94882518	94882661	NM_018349_exon_3_0_chr15_94882519_f	0	+
chr15	94883427	94883504	NM_018349_exon_4_0_chr15_94883428_f	0	+
chr15	94884041	94884153	NM_018349_exon_5_0_chr15_94884042_f	0	+
chr15	94888357	94888393	NM_018349_exon_6_0_chr15_94888358_f	0	+
chr15	94899365	94899530	NM_018349_exon_7_0_chr15_94899366_f	0	+
chr15	94901710	94901841	NM_018349_exon_8_0_chr15_94901711_f	0	+
chr15	94910833	94911020	NM_018349_exon_9_0_chr15_94910834_f	0	+
chr15	94913315	94913409	NM_018349_exon_10_0_chr15_94913316_f	0	+
chr15	94927250	94927353	NM_018349_exon_11_0_chr15_94927251_f	0	+
chr15	94928651	94928754	NM_018349_exon_12_0_chr15_94928652_f	0	+
chr15	94942189	94942291	NM_018349_exon_13_0_chr15_94942190_f	0	+
chr15	94943149	94943224	NM_018349_exon_14_0_chr15_94943150_f	0	+
chr15	94945128	94945248	NM_018349_exon_15_0_chr15_94945129_f	0	+
chr15	94983404	94983527	NM_018349_exon_16_0_chr15_94983405_f	0	+
chr15	94986147	94986189	NM_018349_exon_17_0_chr15_94986148_f	0	+
chr15	95001365	95001475	NM_018349_exon_18_0_chr15_95001366_f	0	+
chr15	95013561	95013671	NM_018349_exon_19_0_chr15_95013562_f	0	+
chr15	95019924	95020022	NM_018349_exon_20_0_chr15_95019925_f	0	+
chr15	95022194	95027181	NM_018349_exon_21_0_chr15_95022195_f	0	+
chr15	94448633	94449549	NR_120320_exon_0_0_chr15_94448634_r	0	-
chr15	94490725	94490811	NR_120320_exon_1_0_chr15_94490726_r	0	-
chr15	94492293	94492450	NR_120320_exon_2_0_chr15_94492294_r	0	-
chr15	94505912	94506161	NR_120320_exon_3_0_chr15_94505913_r	0	-
chr15	94518224	94518635	NR_120320_exon_4_0_chr15_94518225_r	0	-
chr15	94526121	94526250	NR_120320_exon_5_0_chr15_94526122_r	0	-
chr15	94544904	94544988	NR_120320_exon_6_0_chr15_94544905_r	0	-
chr15	94625503	94626584	NR_120320_exon_7_0_chr15_94625504_r	0	-
chr15	94651107	94651167	NR_120320_exon_8_0_chr15_94651108_r	0	-
chr15	94841429	94841959	NM_001159643_exon_0_0_chr15_94841430_f	0	+
chr15	94857510	94857573	NM_001159643_exon_1_0_chr15_94857511_f	0	+
chr15	94858757	94858866	NM_001159643_exon_2_0_chr15_94858758_f	0	+
chr15	94882518	94882661	NM_001159643_exon_3_0_chr15_94882519_f	0	+
chr15	94883427	94883504	NM_001159643_exon_4_0_chr15_94883428_f	0	+
chr15	94884041	94884153	NM_001159643_exon_5_0_chr15_94884042_f	0	+
chr15	94888357	94888393	NM_001159643_exon_6_0_chr15_94888358_f	0	+
chr15	94899365	94899530	NM_001159643_exon_7_0_chr15_94899366_f	0	+
chr15	94901710	94901841	NM_001159643_exon_8_0_chr15_94901711_f	0	+
chr15	94910833	94911020	NM_001159643_exon_9_0_chr15_94910834_f	0	+
chr15	94913315	94913409	NM_001159643_exon_10_0_chr15_94913316_f	0	+
chr15	94927250	94927353	NM_001159643_exon_11_0_chr15_94927251_f	0	+
chr15	94928651	94928754	NM_001159643_exon_12_0_chr15_94928652_f	0	+
chr15	94942189	94942291	NM_001159643_exon_13_0_chr15_94942190_f	0	+
chr15	94943149	94943224	NM_001159643_exon_14_0_chr15_94943150_f	0	+
chr15	94945128	94945248	NM_001159643_exon_15_0_chr15_94945129_f	0	+
chr15	95001365	95001475	NM_001159643_exon_16_0_chr15_95001366_f	0	+
chr15	95013561	95013671	NM_001159643_exon_17_0_chr15_95013562_f	0	+
chr15	95019924	95020022	NM_001159643_exon_18_0_chr15_95019925_f	0	+
chr15	95022194	95027181	NM_001159643_exon_19_0_chr15_95022195_f	0	+
chr15	96809615	96809818	NR_102743_exon_0_0_chr15_96809616_r	0	-
chr15	96813076	96813225	NR_102743_exon_1_0_chr15_96813077_r	0	-
chr15	96814931	96815027	NR_102743_exon_2_0_chr15_96814932_r	0	-
chr15	96826060	96826218	NR_102743_exon_3_0_chr15_96826061_r	0	-
chr15	96828554	96828688	NR_102743_exon_4_0_chr15_96828555_r	0	-
chr15	96831892	96831984	NR_102743_exon_5_0_chr15_96831893_r	0	-
chr15	96833858	96834012	NR_102743_exon_6_0_chr15_96833859_r	0	-
chr15	96870427	96870590	NR_102743_exon_7_0_chr15_96870428_r	0	-
chr15	96833672	96834012	NR_102744_exon_0_0_chr15_96833673_r	0	-
chr15	96870427	96870590	NR_102744_exon_1_0_chr15_96870428_r	0	-
chr15	96670588	96670642	NR_125738_exon_0_0_chr15_96670589_r	0	-
chr15	96675050	96675291	NR_125738_exon_1_0_chr15_96675051_r	0	-
chr15	96734580	96734623	NR_125738_exon_2_0_chr15_96734581_r	0	-
chr15	96833858	96834012	NR_125738_exon_3_0_chr15_96833859_r	0	-
chr15	96870184	96870347	NR_125738_exon_4_0_chr15_96870185_r	0	-
chr15	97913600	97914571	NR_120324_exon_0_0_chr15_97913601_r	0	-
chr15	97940886	97940970	NR_120324_exon_1_0_chr15_97940887_r	0	-
chr15	97970880	97971182	NR_120324_exon_2_0_chr15_97970881_r	0	-
chr15	98058516	98058654	NR_120324_exon_3_0_chr15_98058517_r	0	-
chr15	98064810	98065041	NR_120324_exon_4_0_chr15_98064811_r	0	-
chr15	98285845	98286713	NR_024173_exon_0_0_chr15_98285846_r	0	-
chr15	98417182	98417659	NR_024173_exon_1_0_chr15_98417183_r	0	-
chr15	98285845	98286713	NR_024172_exon_0_0_chr15_98285846_r	0	-
chr15	98301719	98301891	NR_024172_exon_1_0_chr15_98301720_r	0	-
chr15	98417182	98417659	NR_024172_exon_2_0_chr15_98417183_r	0	-
chr15	99191767	99192904	NM_001291858_exon_0_0_chr15_99191768_f	0	+
chr15	99250790	99251336	NM_001291858_exon_1_0_chr15_99250791_f	0	+
chr15	99434553	99434866	NM_001291858_exon_2_0_chr15_99434554_f	0	+
chr15	99439985	99440134	NM_001291858_exon_3_0_chr15_99439986_f	0	+
chr15	99442705	99442850	NM_001291858_exon_4_0_chr15_99442706_f	0	+
chr15	99451913	99452128	NM_001291858_exon_5_0_chr15_99451914_f	0	+
chr15	99454543	99454670	NM_001291858_exon_6_0_chr15_99454544_f	0	+
chr15	99456272	99456511	NM_001291858_exon_7_0_chr15_99456273_f	0	+
chr15	99459192	99459360	NM_001291858_exon_8_0_chr15_99459193_f	0	+
chr15	99459900	99460105	NM_001291858_exon_9_0_chr15_99459901_f	0	+
chr15	99465376	99465660	NM_001291858_exon_10_0_chr15_99465377_f	0	+
chr15	99467104	99467241	NM_001291858_exon_11_0_chr15_99467105_f	0	+
chr15	99467753	99467913	NM_001291858_exon_12_0_chr15_99467754_f	0	+
chr15	99472789	99472889	NM_001291858_exon_13_0_chr15_99472790_f	0	+
chr15	99473463	99473534	NM_001291858_exon_14_0_chr15_99473464_f	0	+
chr15	99478052	99478282	NM_001291858_exon_15_0_chr15_99478053_f	0	+
chr15	99478544	99478655	NM_001291858_exon_16_0_chr15_99478545_f	0	+
chr15	99482429	99482589	NM_001291858_exon_17_0_chr15_99482430_f	0	+
chr15	99486151	99486281	NM_001291858_exon_18_0_chr15_99486152_f	0	+
chr15	99491802	99491937	NM_001291858_exon_19_0_chr15_99491803_f	0	+
chr15	99500289	99507759	NM_001291858_exon_20_0_chr15_99500290_f	0	+
chr15	98866661	98867645	NR_146567_exon_0_0_chr15_98866662_r	0	-
chr15	98870582	98870682	NR_146567_exon_1_0_chr15_98870583_r	0	-
chr15	98964037	98964227	NR_146567_exon_2_0_chr15_98964038_r	0	-
chr15	99191767	99192904	NM_000875_exon_0_0_chr15_99191768_f	0	+
chr15	99250790	99251336	NM_000875_exon_1_0_chr15_99250791_f	0	+
chr15	99434553	99434866	NM_000875_exon_2_0_chr15_99434554_f	0	+
chr15	99439985	99440134	NM_000875_exon_3_0_chr15_99439986_f	0	+
chr15	99442705	99442850	NM_000875_exon_4_0_chr15_99442706_f	0	+
chr15	99451913	99452128	NM_000875_exon_5_0_chr15_99451914_f	0	+
chr15	99454543	99454670	NM_000875_exon_6_0_chr15_99454544_f	0	+
chr15	99456272	99456511	NM_000875_exon_7_0_chr15_99456273_f	0	+
chr15	99459192	99459360	NM_000875_exon_8_0_chr15_99459193_f	0	+
chr15	99459900	99460105	NM_000875_exon_9_0_chr15_99459901_f	0	+
chr15	99465376	99465660	NM_000875_exon_10_0_chr15_99465377_f	0	+
chr15	99467104	99467241	NM_000875_exon_11_0_chr15_99467105_f	0	+
chr15	99467753	99467913	NM_000875_exon_12_0_chr15_99467754_f	0	+
chr15	99472786	99472889	NM_000875_exon_13_0_chr15_99472787_f	0	+
chr15	99473463	99473534	NM_000875_exon_14_0_chr15_99473464_f	0	+
chr15	99478052	99478282	NM_000875_exon_15_0_chr15_99478053_f	0	+
chr15	99478544	99478655	NM_000875_exon_16_0_chr15_99478545_f	0	+
chr15	99482429	99482589	NM_000875_exon_17_0_chr15_99482430_f	0	+
chr15	99486151	99486281	NM_000875_exon_18_0_chr15_99486152_f	0	+
chr15	99491802	99491937	NM_000875_exon_19_0_chr15_99491803_f	0	+
chr15	99500289	99507759	NM_000875_exon_20_0_chr15_99500290_f	0	+
chr15	99791566	99791746	NR_135757_exon_0_0_chr15_99791567_f	0	+
chr15	99796102	99796330	NR_135757_exon_1_0_chr15_99796103_f	0	+
chr15	99816780	99816821	NR_135757_exon_2_0_chr15_99816781_f	0	+
chr15	99827461	99827499	NR_135757_exon_3_0_chr15_99827462_f	0	+
chr15	99828018	99828156	NR_135757_exon_4_0_chr15_99828019_f	0	+
chr15	99874222	99874334	NR_135757_exon_5_0_chr15_99874223_f	0	+
chr15	99892573	99892676	NR_135757_exon_6_0_chr15_99892574_f	0	+
chr15	99900422	99900491	NR_135757_exon_7_0_chr15_99900423_f	0	+
chr15	99901540	99901716	NR_135757_exon_8_0_chr15_99901541_f	0	+
chr15	99903310	99903470	NR_135757_exon_9_0_chr15_99903311_f	0	+
chr15	99926234	99930937	NR_135757_exon_10_0_chr15_99926235_f	0	+
chr15	99792013	99792189	NM_001321675_exon_0_0_chr15_99792014_f	0	+
chr15	99796102	99796330	NM_001321675_exon_1_0_chr15_99796103_f	0	+
chr15	99816780	99816821	NM_001321675_exon_2_0_chr15_99816781_f	0	+
chr15	99827461	99827499	NM_001321675_exon_3_0_chr15_99827462_f	0	+
chr15	99828018	99828156	NM_001321675_exon_4_0_chr15_99828019_f	0	+
chr15	99874127	99874334	NM_001321675_exon_5_0_chr15_99874128_f	0	+
chr15	99892573	99892676	NM_001321675_exon_6_0_chr15_99892574_f	0	+
chr15	99901540	99901716	NM_001321675_exon_7_0_chr15_99901541_f	0	+
chr15	99903310	99903470	NM_001321675_exon_8_0_chr15_99903311_f	0	+
chr15	99926234	99930937	NM_001321675_exon_9_0_chr15_99926235_f	0	+
chr15	99791566	99791746	NR_135756_exon_0_0_chr15_99791567_f	0	+
chr15	99796102	99796330	NR_135756_exon_1_0_chr15_99796103_f	0	+
chr15	99827461	99827499	NR_135756_exon_2_0_chr15_99827462_f	0	+
chr15	99828018	99828156	NR_135756_exon_3_0_chr15_99828019_f	0	+
chr15	99874222	99874334	NR_135756_exon_4_0_chr15_99874223_f	0	+
chr15	99892573	99892676	NR_135756_exon_5_0_chr15_99892574_f	0	+
chr15	99901540	99901716	NR_135756_exon_6_0_chr15_99901541_f	0	+
chr15	99903310	99903470	NR_135756_exon_7_0_chr15_99903311_f	0	+
chr15	99926234	99930937	NR_135756_exon_8_0_chr15_99926235_f	0	+
chr15	100267605	100269936	NM_001284422_exon_0_0_chr15_100267606_r	0	-
chr15	100271377	100271403	NM_001284422_exon_1_0_chr15_100271378_r	0	-
chr15	100271922	100272212	NM_001284422_exon_2_0_chr15_100271923_r	0	-
chr15	100273133	100273233	NM_001284422_exon_3_0_chr15_100273134_r	0	-
chr15	100273549	100273649	NM_001284422_exon_4_0_chr15_100273550_r	0	-
chr15	100267605	100269936	NM_001284417_exon_0_0_chr15_100267606_r	0	-
chr15	100271922	100272212	NM_001284417_exon_1_0_chr15_100271923_r	0	-
chr15	100273549	100273649	NM_001284417_exon_2_0_chr15_100273550_r	0	-
chr15	99676527	99678332	NM_001288616_exon_0_0_chr15_99676528_r	0	-
chr15	99679521	99679604	NM_001288616_exon_1_0_chr15_99679522_r	0	-
chr15	99696352	99696502	NM_001288616_exon_2_0_chr15_99696353_r	0	-
chr15	99701944	99702072	NM_001288616_exon_3_0_chr15_99701945_r	0	-
chr15	99715254	99715360	NM_001288616_exon_4_0_chr15_99715255_r	0	-
chr15	99740123	99740301	NM_001288616_exon_5_0_chr15_99740124_r	0	-
chr15	99758792	99758918	NM_001288616_exon_6_0_chr15_99758793_r	0	-
chr15	99759102	99759253	NM_001288616_exon_7_0_chr15_99759103_r	0	-
chr15	99761945	99762069	NM_001288616_exon_8_0_chr15_99761946_r	0	-
chr15	99768737	99768937	NM_001288616_exon_9_0_chr15_99768738_r	0	-
chr15	99789826	99790004	NM_001288616_exon_10_0_chr15_99789827_r	0	-
chr15	99791359	99791440	NM_001288616_exon_11_0_chr15_99791360_r	0	-
chr15	99676527	99678332	NM_001288615_exon_0_0_chr15_99676528_r	0	-
chr15	99679521	99679604	NM_001288615_exon_1_0_chr15_99679522_r	0	-
chr15	99696352	99696502	NM_001288615_exon_2_0_chr15_99696353_r	0	-
chr15	99701944	99702072	NM_001288615_exon_3_0_chr15_99701945_r	0	-
chr15	99715254	99715360	NM_001288615_exon_4_0_chr15_99715255_r	0	-
chr15	99740123	99740301	NM_001288615_exon_5_0_chr15_99740124_r	0	-
chr15	99758792	99758918	NM_001288615_exon_6_0_chr15_99758793_r	0	-
chr15	99759102	99759253	NM_001288615_exon_7_0_chr15_99759103_r	0	-
chr15	99761945	99762069	NM_001288615_exon_8_0_chr15_99761946_r	0	-
chr15	99768737	99768937	NM_001288615_exon_9_0_chr15_99768738_r	0	-
chr15	99775192	99775285	NM_001288615_exon_10_0_chr15_99775193_r	0	-
chr15	99781569	99781764	NM_001288615_exon_11_0_chr15_99781570_r	0	-
chr15	99785593	99785715	NM_001288615_exon_12_0_chr15_99785594_r	0	-
chr15	99789375	99789864	NM_001288615_exon_13_0_chr15_99789376_r	0	-
chr15	99791566	99791746	NM_144598_exon_0_0_chr15_99791567_f	0	+
chr15	99796102	99796330	NM_144598_exon_1_0_chr15_99796103_f	0	+
chr15	99816780	99816821	NM_144598_exon_2_0_chr15_99816781_f	0	+
chr15	99827461	99827499	NM_144598_exon_3_0_chr15_99827462_f	0	+
chr15	99828018	99828156	NM_144598_exon_4_0_chr15_99828019_f	0	+
chr15	99874127	99874334	NM_144598_exon_5_0_chr15_99874128_f	0	+
chr15	99892573	99892676	NM_144598_exon_6_0_chr15_99892574_f	0	+
chr15	99901540	99901716	NM_144598_exon_7_0_chr15_99901541_f	0	+
chr15	99903310	99903470	NM_144598_exon_8_0_chr15_99903311_f	0	+
chr15	99926234	99930937	NM_144598_exon_9_0_chr15_99926235_f	0	+
chr15	100106132	100106309	NM_001319206_exon_0_0_chr15_100106133_f	0	+
chr15	100138634	100138716	NM_001319206_exon_1_0_chr15_100138635_f	0	+
chr15	100173182	100173378	NM_001319206_exon_2_0_chr15_100173183_f	0	+
chr15	100185765	100185969	NM_001319206_exon_3_0_chr15_100185766_f	0	+
chr15	100211527	100211659	NM_001319206_exon_4_0_chr15_100211528_f	0	+
chr15	100214597	100214817	NM_001319206_exon_5_0_chr15_100214598_f	0	+
chr15	100215603	100215663	NM_001319206_exon_6_0_chr15_100215604_f	0	+
chr15	100230445	100230633	NM_001319206_exon_7_0_chr15_100230446_f	0	+
chr15	100243566	100243590	NM_001319206_exon_8_0_chr15_100243567_f	0	+
chr15	100246933	100247060	NM_001319206_exon_9_0_chr15_100246934_f	0	+
chr15	100250838	100250965	NM_001319206_exon_10_0_chr15_100250839_f	0	+
chr15	100252594	100256693	NM_001319206_exon_11_0_chr15_100252595_f	0	+
chr15	100347227	100347303	NR_135737_exon_0_0_chr15_100347228_f	0	+
chr15	100348351	100348507	NR_135737_exon_1_0_chr15_100348352_f	0	+
chr15	100353177	100353291	NR_135737_exon_2_0_chr15_100353178_f	0	+
chr15	100417157	100417353	NR_135737_exon_3_0_chr15_100417158_f	0	+
chr15	100423172	100423187	NR_135737_exon_4_0_chr15_100423173_f	0	+
chr15	99791566	99791746	NR_135754_exon_0_0_chr15_99791567_f	0	+
chr15	99796102	99796178	NR_135754_exon_1_0_chr15_99796103_f	0	+
chr15	99816780	99816821	NR_135754_exon_2_0_chr15_99816781_f	0	+
chr15	99827461	99827499	NR_135754_exon_3_0_chr15_99827462_f	0	+
chr15	99828018	99828156	NR_135754_exon_4_0_chr15_99828019_f	0	+
chr15	99874222	99874334	NR_135754_exon_5_0_chr15_99874223_f	0	+
chr15	99892573	99892676	NR_135754_exon_6_0_chr15_99892574_f	0	+
chr15	99901540	99901716	NR_135754_exon_7_0_chr15_99901541_f	0	+
chr15	99903310	99903470	NR_135754_exon_8_0_chr15_99903311_f	0	+
chr15	99926234	99930937	NR_135754_exon_9_0_chr15_99926235_f	0	+
chr15	99792013	99792189	NR_135755_exon_0_0_chr15_99792014_f	0	+
chr15	99796102	99796330	NR_135755_exon_1_0_chr15_99796103_f	0	+
chr15	99827461	99827499	NR_135755_exon_2_0_chr15_99827462_f	0	+
chr15	99828018	99828156	NR_135755_exon_3_0_chr15_99828019_f	0	+
chr15	99874222	99874334	NR_135755_exon_4_0_chr15_99874223_f	0	+
chr15	99892573	99892676	NR_135755_exon_5_0_chr15_99892574_f	0	+
chr15	99901540	99901716	NR_135755_exon_6_0_chr15_99901541_f	0	+
chr15	99903310	99903470	NR_135755_exon_7_0_chr15_99903311_f	0	+
chr15	99926234	99930937	NR_135755_exon_8_0_chr15_99926235_f	0	+
chr15	100267605	100269936	NM_152449_exon_0_0_chr15_100267606_r	0	-
chr15	100271377	100271403	NM_152449_exon_1_0_chr15_100271378_r	0	-
chr15	100271562	100271627	NM_152449_exon_2_0_chr15_100271563_r	0	-
chr15	100271922	100272212	NM_152449_exon_3_0_chr15_100271923_r	0	-
chr15	100273133	100273233	NM_152449_exon_4_0_chr15_100273134_r	0	-
chr15	100273549	100273649	NM_152449_exon_5_0_chr15_100273550_r	0	-
chr15	100267605	100269936	NM_001284418_exon_0_0_chr15_100267606_r	0	-
chr15	100271922	100272212	NM_001284418_exon_1_0_chr15_100271923_r	0	-
chr15	100273489	100273590	NM_001284418_exon_2_0_chr15_100273490_r	0	-
chr15	100106188	100106309	NM_001365205_exon_0_0_chr15_100106189_f	0	+
chr15	100173182	100173378	NM_001365205_exon_1_0_chr15_100173183_f	0	+
chr15	100185765	100185969	NM_001365205_exon_2_0_chr15_100185766_f	0	+
chr15	100211527	100211659	NM_001365205_exon_3_0_chr15_100211528_f	0	+
chr15	100214597	100214817	NM_001365205_exon_4_0_chr15_100214598_f	0	+
chr15	100215603	100215663	NM_001365205_exon_5_0_chr15_100215604_f	0	+
chr15	100230445	100230633	NM_001365205_exon_6_0_chr15_100230446_f	0	+
chr15	100243566	100243590	NM_001365205_exon_7_0_chr15_100243567_f	0	+
chr15	100246933	100247060	NM_001365205_exon_8_0_chr15_100246934_f	0	+
chr15	100250838	100250965	NM_001365205_exon_9_0_chr15_100250839_f	0	+
chr15	100252594	100256693	NM_001365205_exon_10_0_chr15_100252595_f	0	+
chr15	99676527	99678332	NR_109947_exon_0_0_chr15_99676528_r	0	-
chr15	99679521	99679672	NR_109947_exon_1_0_chr15_99679522_r	0	-
chr15	99696352	99696502	NR_109947_exon_2_0_chr15_99696353_r	0	-
chr15	99701944	99702072	NR_109947_exon_3_0_chr15_99701945_r	0	-
chr15	99715254	99715360	NR_109947_exon_4_0_chr15_99715255_r	0	-
chr15	99740123	99740301	NR_109947_exon_5_0_chr15_99740124_r	0	-
chr15	99758792	99758918	NR_109947_exon_6_0_chr15_99758793_r	0	-
chr15	99759102	99759253	NR_109947_exon_7_0_chr15_99759103_r	0	-
chr15	99761945	99762069	NR_109947_exon_8_0_chr15_99761946_r	0	-
chr15	99768737	99768937	NR_109947_exon_9_0_chr15_99768738_r	0	-
chr15	99781569	99781764	NR_109947_exon_10_0_chr15_99781570_r	0	-
chr15	99785593	99785715	NR_109947_exon_11_0_chr15_99785594_r	0	-
chr15	99789621	99789864	NR_109947_exon_12_0_chr15_99789622_r	0	-
chr15	99791566	99791746	NR_135753_exon_0_0_chr15_99791567_f	0	+
chr15	99796102	99796330	NR_135753_exon_1_0_chr15_99796103_f	0	+
chr15	99816780	99816821	NR_135753_exon_2_0_chr15_99816781_f	0	+
chr15	99827461	99827499	NR_135753_exon_3_0_chr15_99827462_f	0	+
chr15	99828018	99828156	NR_135753_exon_4_0_chr15_99828019_f	0	+
chr15	99874222	99874334	NR_135753_exon_5_0_chr15_99874223_f	0	+
chr15	99892573	99892676	NR_135753_exon_6_0_chr15_99892574_f	0	+
chr15	99901540	99901716	NR_135753_exon_7_0_chr15_99901541_f	0	+
chr15	99903310	99903470	NR_135753_exon_8_0_chr15_99903311_f	0	+
chr15	99926234	99930937	NR_135753_exon_9_0_chr15_99926235_f	0	+
chr15	99792013	99792189	NR_135759_exon_0_0_chr15_99792014_f	0	+
chr15	99796102	99796330	NR_135759_exon_1_0_chr15_99796103_f	0	+
chr15	99827461	99827499	NR_135759_exon_2_0_chr15_99827462_f	0	+
chr15	99828018	99828156	NR_135759_exon_3_0_chr15_99828019_f	0	+
chr15	99892573	99892676	NR_135759_exon_4_0_chr15_99892574_f	0	+
chr15	99901540	99901716	NR_135759_exon_5_0_chr15_99901541_f	0	+
chr15	99903310	99903470	NR_135759_exon_6_0_chr15_99903311_f	0	+
chr15	99926234	99930937	NR_135759_exon_7_0_chr15_99926235_f	0	+
chr15	99791566	99791746	NR_135758_exon_0_0_chr15_99791567_f	0	+
chr15	99796102	99796330	NR_135758_exon_1_0_chr15_99796103_f	0	+
chr15	99827461	99827499	NR_135758_exon_2_0_chr15_99827462_f	0	+
chr15	99828018	99828156	NR_135758_exon_3_0_chr15_99828019_f	0	+
chr15	99874127	99874334	NR_135758_exon_4_0_chr15_99874128_f	0	+
chr15	99892573	99892676	NR_135758_exon_5_0_chr15_99892574_f	0	+
chr15	99900422	99900491	NR_135758_exon_6_0_chr15_99900423_f	0	+
chr15	99901540	99901716	NR_135758_exon_7_0_chr15_99901541_f	0	+
chr15	99903310	99903470	NR_135758_exon_8_0_chr15_99903311_f	0	+
chr15	99926234	99930937	NR_135758_exon_9_0_chr15_99926235_f	0	+
chr15	100106188	100106309	NM_001365206_exon_0_0_chr15_100106189_f	0	+
chr15	100173182	100173378	NM_001365206_exon_1_0_chr15_100173183_f	0	+
chr15	100185765	100185969	NM_001365206_exon_2_0_chr15_100185766_f	0	+
chr15	100211724	100211874	NM_001365206_exon_3_0_chr15_100211725_f	0	+
chr15	100214597	100214817	NM_001365206_exon_4_0_chr15_100214598_f	0	+
chr15	100215603	100215663	NM_001365206_exon_5_0_chr15_100215604_f	0	+
chr15	100230445	100230633	NM_001365206_exon_6_0_chr15_100230446_f	0	+
chr15	100246933	100247060	NM_001365206_exon_7_0_chr15_100246934_f	0	+
chr15	100250838	100250965	NM_001365206_exon_8_0_chr15_100250839_f	0	+
chr15	100252594	100256693	NM_001365206_exon_9_0_chr15_100252595_f	0	+
chr15	99791566	99791746	NM_001321677_exon_0_0_chr15_99791567_f	0	+
chr15	99796102	99796330	NM_001321677_exon_1_0_chr15_99796103_f	0	+
chr15	99816780	99816821	NM_001321677_exon_2_0_chr15_99816781_f	0	+
chr15	99827461	99827499	NM_001321677_exon_3_0_chr15_99827462_f	0	+
chr15	99828018	99828156	NM_001321677_exon_4_0_chr15_99828019_f	0	+
chr15	99892573	99892676	NM_001321677_exon_5_0_chr15_99892574_f	0	+
chr15	99901540	99901716	NM_001321677_exon_6_0_chr15_99901541_f	0	+
chr15	99903310	99903470	NM_001321677_exon_7_0_chr15_99903311_f	0	+
chr15	99926234	99930937	NM_001321677_exon_8_0_chr15_99926235_f	0	+
chr15	99791566	99791746	NM_001321676_exon_0_0_chr15_99791567_f	0	+
chr15	99796102	99796330	NM_001321676_exon_1_0_chr15_99796103_f	0	+
chr15	99816780	99816821	NM_001321676_exon_2_0_chr15_99816781_f	0	+
chr15	99827461	99827499	NM_001321676_exon_3_0_chr15_99827462_f	0	+
chr15	99828018	99828156	NM_001321676_exon_4_0_chr15_99828019_f	0	+
chr15	99857668	99857751	NM_001321676_exon_5_0_chr15_99857669_f	0	+
chr15	99874222	99874334	NM_001321676_exon_6_0_chr15_99874223_f	0	+
chr15	99892573	99892676	NM_001321676_exon_7_0_chr15_99892574_f	0	+
chr15	99901540	99901716	NM_001321676_exon_8_0_chr15_99901541_f	0	+
chr15	99903310	99903470	NM_001321676_exon_9_0_chr15_99903311_f	0	+
chr15	99926234	99930937	NM_001321676_exon_10_0_chr15_99926235_f	0	+
chr15	99791566	99791746	NM_001284400_exon_0_0_chr15_99791567_f	0	+
chr15	99796102	99796330	NM_001284400_exon_1_0_chr15_99796103_f	0	+
chr15	99816780	99816821	NM_001284400_exon_2_0_chr15_99816781_f	0	+
chr15	99827461	99827499	NM_001284400_exon_3_0_chr15_99827462_f	0	+
chr15	99828018	99828156	NM_001284400_exon_4_0_chr15_99828019_f	0	+
chr15	99874127	99874334	NM_001284400_exon_5_0_chr15_99874128_f	0	+
chr15	99892573	99892676	NM_001284400_exon_6_0_chr15_99892574_f	0	+
chr15	99901540	99901716	NM_001284400_exon_7_0_chr15_99901541_f	0	+
chr15	99926234	99930937	NM_001284400_exon_8_0_chr15_99926235_f	0	+
chr15	99792013	99792189	NM_001321680_exon_0_0_chr15_99792014_f	0	+
chr15	99796102	99796330	NM_001321680_exon_1_0_chr15_99796103_f	0	+
chr15	99827461	99827499	NM_001321680_exon_2_0_chr15_99827462_f	0	+
chr15	99828018	99828156	NM_001321680_exon_3_0_chr15_99828019_f	0	+
chr15	99874127	99874334	NM_001321680_exon_4_0_chr15_99874128_f	0	+
chr15	99892573	99892676	NM_001321680_exon_5_0_chr15_99892574_f	0	+
chr15	99901540	99901716	NM_001321680_exon_6_0_chr15_99901541_f	0	+
chr15	99903310	99903470	NM_001321680_exon_7_0_chr15_99903311_f	0	+
chr15	99926234	99930937	NM_001321680_exon_8_0_chr15_99926235_f	0	+
chr15	99791566	99791746	NM_001321679_exon_0_0_chr15_99791567_f	0	+
chr15	99796102	99796330	NM_001321679_exon_1_0_chr15_99796103_f	0	+
chr15	99827461	99827499	NM_001321679_exon_2_0_chr15_99827462_f	0	+
chr15	99828018	99828156	NM_001321679_exon_3_0_chr15_99828019_f	0	+
chr15	99874127	99874334	NM_001321679_exon_4_0_chr15_99874128_f	0	+
chr15	99892573	99892676	NM_001321679_exon_5_0_chr15_99892574_f	0	+
chr15	99901540	99901716	NM_001321679_exon_6_0_chr15_99901541_f	0	+
chr15	99903310	99903470	NM_001321679_exon_7_0_chr15_99903311_f	0	+
chr15	99926234	99930937	NM_001321679_exon_8_0_chr15_99926235_f	0	+
chr15	100106188	100106309	NM_001365201_exon_0_0_chr15_100106189_f	0	+
chr15	100138634	100138716	NM_001365201_exon_1_0_chr15_100138635_f	0	+
chr15	100173182	100173378	NM_001365201_exon_2_0_chr15_100173183_f	0	+
chr15	100185765	100185969	NM_001365201_exon_3_0_chr15_100185766_f	0	+
chr15	100211724	100211874	NM_001365201_exon_4_0_chr15_100211725_f	0	+
chr15	100214597	100214817	NM_001365201_exon_5_0_chr15_100214598_f	0	+
chr15	100215603	100215663	NM_001365201_exon_6_0_chr15_100215604_f	0	+
chr15	100230445	100230633	NM_001365201_exon_7_0_chr15_100230446_f	0	+
chr15	100243566	100243590	NM_001365201_exon_8_0_chr15_100243567_f	0	+
chr15	100246933	100247060	NM_001365201_exon_9_0_chr15_100246934_f	0	+
chr15	100250838	100250965	NM_001365201_exon_10_0_chr15_100250839_f	0	+
chr15	100252594	100256693	NM_001365201_exon_11_0_chr15_100252595_f	0	+
chr15	100106132	100106309	NM_005587_exon_0_0_chr15_100106133_f	0	+
chr15	100138634	100138716	NM_005587_exon_1_0_chr15_100138635_f	0	+
chr15	100173182	100173378	NM_005587_exon_2_0_chr15_100173183_f	0	+
chr15	100185765	100185969	NM_005587_exon_3_0_chr15_100185766_f	0	+
chr15	100211724	100211862	NM_005587_exon_4_0_chr15_100211725_f	0	+
chr15	100214597	100214817	NM_005587_exon_5_0_chr15_100214598_f	0	+
chr15	100215603	100215663	NM_005587_exon_6_0_chr15_100215604_f	0	+
chr15	100230445	100230633	NM_005587_exon_7_0_chr15_100230446_f	0	+
chr15	100246933	100247060	NM_005587_exon_8_0_chr15_100246934_f	0	+
chr15	100250838	100250965	NM_005587_exon_9_0_chr15_100250839_f	0	+
chr15	100252594	100256693	NM_005587_exon_10_0_chr15_100252595_f	0	+
chr15	99791566	99791746	NM_001321678_exon_0_0_chr15_99791567_f	0	+
chr15	99796102	99796178	NM_001321678_exon_1_0_chr15_99796103_f	0	+
chr15	99816780	99816821	NM_001321678_exon_2_0_chr15_99816781_f	0	+
chr15	99827461	99827499	NM_001321678_exon_3_0_chr15_99827462_f	0	+
chr15	99828018	99828156	NM_001321678_exon_4_0_chr15_99828019_f	0	+
chr15	99874127	99874334	NM_001321678_exon_5_0_chr15_99874128_f	0	+
chr15	99892573	99892676	NM_001321678_exon_6_0_chr15_99892574_f	0	+
chr15	99901540	99901716	NM_001321678_exon_7_0_chr15_99901541_f	0	+
chr15	99926234	99930937	NM_001321678_exon_8_0_chr15_99926235_f	0	+
chr15	100106132	100106309	NM_001352618_exon_0_0_chr15_100106133_f	0	+
chr15	100138634	100138716	NM_001352618_exon_1_0_chr15_100138635_f	0	+
chr15	100173182	100173378	NM_001352618_exon_2_0_chr15_100173183_f	0	+
chr15	100185765	100185969	NM_001352618_exon_3_0_chr15_100185766_f	0	+
chr15	100211724	100211874	NM_001352618_exon_4_0_chr15_100211725_f	0	+
chr15	100214597	100214817	NM_001352618_exon_5_0_chr15_100214598_f	0	+
chr15	100215603	100215663	NM_001352618_exon_6_0_chr15_100215604_f	0	+
chr15	100230445	100230633	NM_001352618_exon_7_0_chr15_100230446_f	0	+
chr15	100246933	100247060	NM_001352618_exon_8_0_chr15_100246934_f	0	+
chr15	100250838	100250965	NM_001352618_exon_9_0_chr15_100250839_f	0	+
chr15	100252594	100256693	NM_001352618_exon_10_0_chr15_100252595_f	0	+
chr15	100105805	100105874	NM_001352617_exon_0_0_chr15_100105806_f	0	+
chr15	100138634	100138716	NM_001352617_exon_1_0_chr15_100138635_f	0	+
chr15	100173182	100173378	NM_001352617_exon_2_0_chr15_100173183_f	0	+
chr15	100185765	100185969	NM_001352617_exon_3_0_chr15_100185766_f	0	+
chr15	100211724	100211862	NM_001352617_exon_4_0_chr15_100211725_f	0	+
chr15	100214597	100214817	NM_001352617_exon_5_0_chr15_100214598_f	0	+
chr15	100215603	100215663	NM_001352617_exon_6_0_chr15_100215604_f	0	+
chr15	100230445	100230633	NM_001352617_exon_7_0_chr15_100230446_f	0	+
chr15	100246933	100247060	NM_001352617_exon_8_0_chr15_100246934_f	0	+
chr15	100250838	100250965	NM_001352617_exon_9_0_chr15_100250839_f	0	+
chr15	100252594	100256693	NM_001352617_exon_10_0_chr15_100252595_f	0	+
chr15	100106188	100106309	NM_001365207_exon_0_0_chr15_100106189_f	0	+
chr15	100173182	100173378	NM_001365207_exon_1_0_chr15_100173183_f	0	+
chr15	100185765	100185969	NM_001365207_exon_2_0_chr15_100185766_f	0	+
chr15	100211724	100211862	NM_001365207_exon_3_0_chr15_100211725_f	0	+
chr15	100214597	100214817	NM_001365207_exon_4_0_chr15_100214598_f	0	+
chr15	100215603	100215663	NM_001365207_exon_5_0_chr15_100215604_f	0	+
chr15	100230445	100230633	NM_001365207_exon_6_0_chr15_100230446_f	0	+
chr15	100246933	100247060	NM_001365207_exon_7_0_chr15_100246934_f	0	+
chr15	100250838	100250965	NM_001365207_exon_8_0_chr15_100250839_f	0	+
chr15	100252594	100256693	NM_001365207_exon_9_0_chr15_100252595_f	0	+
chr15	100106695	100106804	NM_001352616_exon_0_0_chr15_100106696_f	0	+
chr15	100173182	100173378	NM_001352616_exon_1_0_chr15_100173183_f	0	+
chr15	100185765	100185969	NM_001352616_exon_2_0_chr15_100185766_f	0	+
chr15	100211527	100211659	NM_001352616_exon_3_0_chr15_100211528_f	0	+
chr15	100214597	100214817	NM_001352616_exon_4_0_chr15_100214598_f	0	+
chr15	100215603	100215663	NM_001352616_exon_5_0_chr15_100215604_f	0	+
chr15	100230445	100230633	NM_001352616_exon_6_0_chr15_100230446_f	0	+
chr15	100243566	100243590	NM_001352616_exon_7_0_chr15_100243567_f	0	+
chr15	100246933	100247060	NM_001352616_exon_8_0_chr15_100246934_f	0	+
chr15	100250838	100250965	NM_001352616_exon_9_0_chr15_100250839_f	0	+
chr15	100252594	100256693	NM_001352616_exon_10_0_chr15_100252595_f	0	+
chr15	100106132	100106309	NM_001352615_exon_0_0_chr15_100106133_f	0	+
chr15	100138634	100138716	NM_001352615_exon_1_0_chr15_100138635_f	0	+
chr15	100142145	100142314	NM_001352615_exon_2_0_chr15_100142146_f	0	+
chr15	100161077	100161285	NM_001352615_exon_3_0_chr15_100161078_f	0	+
chr15	100173182	100173378	NM_001352615_exon_4_0_chr15_100173183_f	0	+
chr15	100185765	100185969	NM_001352615_exon_5_0_chr15_100185766_f	0	+
chr15	100211527	100211659	NM_001352615_exon_6_0_chr15_100211528_f	0	+
chr15	100214597	100214817	NM_001352615_exon_7_0_chr15_100214598_f	0	+
chr15	100215603	100215663	NM_001352615_exon_8_0_chr15_100215604_f	0	+
chr15	100230445	100230633	NM_001352615_exon_9_0_chr15_100230446_f	0	+
chr15	100246933	100247060	NM_001352615_exon_10_0_chr15_100246934_f	0	+
chr15	100250838	100250965	NM_001352615_exon_11_0_chr15_100250839_f	0	+
chr15	100252594	100256693	NM_001352615_exon_12_0_chr15_100252595_f	0	+
chr15	100106132	100106309	NM_001352614_exon_0_0_chr15_100106133_f	0	+
chr15	100138634	100138716	NM_001352614_exon_1_0_chr15_100138635_f	0	+
chr15	100171287	100171392	NM_001352614_exon_2_0_chr15_100171288_f	0	+
chr15	100173182	100173378	NM_001352614_exon_3_0_chr15_100173183_f	0	+
chr15	100185765	100185969	NM_001352614_exon_4_0_chr15_100185766_f	0	+
chr15	100211527	100211659	NM_001352614_exon_5_0_chr15_100211528_f	0	+
chr15	100214597	100214817	NM_001352614_exon_6_0_chr15_100214598_f	0	+
chr15	100215603	100215663	NM_001352614_exon_7_0_chr15_100215604_f	0	+
chr15	100230445	100230633	NM_001352614_exon_8_0_chr15_100230446_f	0	+
chr15	100246933	100247060	NM_001352614_exon_9_0_chr15_100246934_f	0	+
chr15	100250838	100250965	NM_001352614_exon_10_0_chr15_100250839_f	0	+
chr15	100252594	100256693	NM_001352614_exon_11_0_chr15_100252595_f	0	+
chr15	99676527	99678332	NM_001353869_exon_0_0_chr15_99676528_r	0	-
chr15	99679521	99679604	NM_001353869_exon_1_0_chr15_99679522_r	0	-
chr15	99696352	99696502	NM_001353869_exon_2_0_chr15_99696353_r	0	-
chr15	99701944	99702072	NM_001353869_exon_3_0_chr15_99701945_r	0	-
chr15	99715254	99715360	NM_001353869_exon_4_0_chr15_99715255_r	0	-
chr15	99740123	99740301	NM_001353869_exon_5_0_chr15_99740124_r	0	-
chr15	99758792	99758918	NM_001353869_exon_6_0_chr15_99758793_r	0	-
chr15	99759102	99759253	NM_001353869_exon_7_0_chr15_99759103_r	0	-
chr15	99761945	99762069	NM_001353869_exon_8_0_chr15_99761946_r	0	-
chr15	99768737	99768937	NM_001353869_exon_9_0_chr15_99768738_r	0	-
chr15	99785593	99785715	NM_001353869_exon_10_0_chr15_99785594_r	0	-
chr15	99789826	99790004	NM_001353869_exon_11_0_chr15_99789827_r	0	-
chr15	99791359	99791440	NM_001353869_exon_12_0_chr15_99791360_r	0	-
chr15	100267605	100269936	NM_001284421_exon_0_0_chr15_100267606_r	0	-
chr15	100271377	100271403	NM_001284421_exon_1_0_chr15_100271378_r	0	-
chr15	100271922	100272212	NM_001284421_exon_2_0_chr15_100271923_r	0	-
chr15	100273549	100273649	NM_001284421_exon_3_0_chr15_100273550_r	0	-
chr15	100267605	100269936	NM_001284420_exon_0_0_chr15_100267606_r	0	-
chr15	100273549	100273649	NM_001284420_exon_1_0_chr15_100273550_r	0	-
chr15	100267605	100269936	NM_001284419_exon_0_0_chr15_100267606_r	0	-
chr15	100271377	100271403	NM_001284419_exon_1_0_chr15_100271378_r	0	-
chr15	100271562	100271612	NM_001284419_exon_2_0_chr15_100271563_r	0	-
chr15	100271922	100272212	NM_001284419_exon_3_0_chr15_100271923_r	0	-
chr15	100273549	100273649	NM_001284419_exon_4_0_chr15_100273550_r	0	-
chr15	100106188	100106309	NM_001365203_exon_0_0_chr15_100106189_f	0	+
chr15	100138634	100138716	NM_001365203_exon_1_0_chr15_100138635_f	0	+
chr15	100173182	100173378	NM_001365203_exon_2_0_chr15_100173183_f	0	+
chr15	100185765	100185969	NM_001365203_exon_3_0_chr15_100185766_f	0	+
chr15	100211724	100211862	NM_001365203_exon_4_0_chr15_100211725_f	0	+
chr15	100214597	100214817	NM_001365203_exon_5_0_chr15_100214598_f	0	+
chr15	100215603	100215663	NM_001365203_exon_6_0_chr15_100215604_f	0	+
chr15	100230445	100230633	NM_001365203_exon_7_0_chr15_100230446_f	0	+
chr15	100243566	100243590	NM_001365203_exon_8_0_chr15_100243567_f	0	+
chr15	100246933	100247060	NM_001365203_exon_9_0_chr15_100246934_f	0	+
chr15	100250838	100250965	NM_001365203_exon_10_0_chr15_100250839_f	0	+
chr15	100252594	100256693	NM_001365203_exon_11_0_chr15_100252595_f	0	+
chr15	100106132	100106309	NM_001171894_exon_0_0_chr15_100106133_f	0	+
chr15	100138634	100138716	NM_001171894_exon_1_0_chr15_100138635_f	0	+
chr15	100161077	100161285	NM_001171894_exon_2_0_chr15_100161078_f	0	+
chr15	100173182	100173378	NM_001171894_exon_3_0_chr15_100173183_f	0	+
chr15	100185765	100185969	NM_001171894_exon_4_0_chr15_100185766_f	0	+
chr15	100211527	100211659	NM_001171894_exon_5_0_chr15_100211528_f	0	+
chr15	100214597	100214817	NM_001171894_exon_6_0_chr15_100214598_f	0	+
chr15	100215603	100215663	NM_001171894_exon_7_0_chr15_100215604_f	0	+
chr15	100230445	100230633	NM_001171894_exon_8_0_chr15_100230446_f	0	+
chr15	100246933	100247060	NM_001171894_exon_9_0_chr15_100246934_f	0	+
chr15	100250838	100250965	NM_001171894_exon_10_0_chr15_100250839_f	0	+
chr15	100252594	100256693	NM_001171894_exon_11_0_chr15_100252595_f	0	+
chr15	100106188	100106309	NM_001365204_exon_0_0_chr15_100106189_f	0	+
chr15	100173182	100173378	NM_001365204_exon_1_0_chr15_100173183_f	0	+
chr15	100185765	100185969	NM_001365204_exon_2_0_chr15_100185766_f	0	+
chr15	100211724	100211862	NM_001365204_exon_3_0_chr15_100211725_f	0	+
chr15	100214597	100214817	NM_001365204_exon_4_0_chr15_100214598_f	0	+
chr15	100215603	100215663	NM_001365204_exon_5_0_chr15_100215604_f	0	+
chr15	100230445	100230633	NM_001365204_exon_6_0_chr15_100230446_f	0	+
chr15	100243566	100243590	NM_001365204_exon_7_0_chr15_100243567_f	0	+
chr15	100246933	100247060	NM_001365204_exon_8_0_chr15_100246934_f	0	+
chr15	100250838	100250965	NM_001365204_exon_9_0_chr15_100250839_f	0	+
chr15	100252594	100256693	NM_001365204_exon_10_0_chr15_100252595_f	0	+
chr15	100106188	100106309	NM_001365202_exon_0_0_chr15_100106189_f	0	+
chr15	100173182	100173378	NM_001365202_exon_1_0_chr15_100173183_f	0	+
chr15	100185765	100185969	NM_001365202_exon_2_0_chr15_100185766_f	0	+
chr15	100211724	100211874	NM_001365202_exon_3_0_chr15_100211725_f	0	+
chr15	100214597	100214817	NM_001365202_exon_4_0_chr15_100214598_f	0	+
chr15	100215603	100215663	NM_001365202_exon_5_0_chr15_100215604_f	0	+
chr15	100230445	100230633	NM_001365202_exon_6_0_chr15_100230446_f	0	+
chr15	100243566	100243590	NM_001365202_exon_7_0_chr15_100243567_f	0	+
chr15	100246933	100247060	NM_001365202_exon_8_0_chr15_100246934_f	0	+
chr15	100250838	100250965	NM_001365202_exon_9_0_chr15_100250839_f	0	+
chr15	100252594	100256693	NM_001365202_exon_10_0_chr15_100252595_f	0	+
chr15	100106132	100106309	NM_001130927_exon_0_0_chr15_100106133_f	0	+
chr15	100173182	100173378	NM_001130927_exon_1_0_chr15_100173183_f	0	+
chr15	100211527	100211659	NM_001130927_exon_2_0_chr15_100211528_f	0	+
chr15	100214597	100214817	NM_001130927_exon_3_0_chr15_100214598_f	0	+
chr15	100215603	100215663	NM_001130927_exon_4_0_chr15_100215604_f	0	+
chr15	100230445	100230633	NM_001130927_exon_5_0_chr15_100230446_f	0	+
chr15	100243566	100243590	NM_001130927_exon_6_0_chr15_100243567_f	0	+
chr15	100246933	100247060	NM_001130927_exon_7_0_chr15_100246934_f	0	+
chr15	100250838	100250965	NM_001130927_exon_8_0_chr15_100250839_f	0	+
chr15	100252594	100256693	NM_001130927_exon_9_0_chr15_100252595_f	0	+
chr15	100106132	100106309	NM_001130926_exon_0_0_chr15_100106133_f	0	+
chr15	100173182	100173378	NM_001130926_exon_1_0_chr15_100173183_f	0	+
chr15	100185765	100185969	NM_001130926_exon_2_0_chr15_100185766_f	0	+
chr15	100211527	100211659	NM_001130926_exon_3_0_chr15_100211528_f	0	+
chr15	100214597	100214817	NM_001130926_exon_4_0_chr15_100214598_f	0	+
chr15	100215603	100215663	NM_001130926_exon_5_0_chr15_100215604_f	0	+
chr15	100230445	100230633	NM_001130926_exon_6_0_chr15_100230446_f	0	+
chr15	100246933	100247060	NM_001130926_exon_7_0_chr15_100246934_f	0	+
chr15	100250838	100250965	NM_001130926_exon_8_0_chr15_100250839_f	0	+
chr15	100252594	100256693	NM_001130926_exon_9_0_chr15_100252595_f	0	+
chr15	100106188	100106309	NM_001365209_exon_0_0_chr15_100106189_f	0	+
chr15	100138634	100138716	NM_001365209_exon_1_0_chr15_100138635_f	0	+
chr15	100173182	100173378	NM_001365209_exon_2_0_chr15_100173183_f	0	+
chr15	100211527	100211659	NM_001365209_exon_3_0_chr15_100211528_f	0	+
chr15	100214597	100214817	NM_001365209_exon_4_0_chr15_100214598_f	0	+
chr15	100215603	100215663	NM_001365209_exon_5_0_chr15_100215604_f	0	+
chr15	100230445	100230633	NM_001365209_exon_6_0_chr15_100230446_f	0	+
chr15	100243566	100243590	NM_001365209_exon_7_0_chr15_100243567_f	0	+
chr15	100246933	100247060	NM_001365209_exon_8_0_chr15_100246934_f	0	+
chr15	100250838	100250965	NM_001365209_exon_9_0_chr15_100250839_f	0	+
chr15	100252594	100256693	NM_001365209_exon_10_0_chr15_100252595_f	0	+
chr15	100106188	100106309	NM_001365211_exon_0_0_chr15_100106189_f	0	+
chr15	100138634	100138716	NM_001365211_exon_1_0_chr15_100138635_f	0	+
chr15	100173182	100173378	NM_001365211_exon_2_0_chr15_100173183_f	0	+
chr15	100185765	100185969	NM_001365211_exon_3_0_chr15_100185766_f	0	+
chr15	100211527	100211659	NM_001365211_exon_4_0_chr15_100211528_f	0	+
chr15	100214597	100214817	NM_001365211_exon_5_0_chr15_100214598_f	0	+
chr15	100215603	100215663	NM_001365211_exon_6_0_chr15_100215604_f	0	+
chr15	100218852	100221157	NM_001365211_exon_7_0_chr15_100218853_f	0	+
chr15	100106188	100106309	NM_001365210_exon_0_0_chr15_100106189_f	0	+
chr15	100138634	100138716	NM_001365210_exon_1_0_chr15_100138635_f	0	+
chr15	100173182	100173378	NM_001365210_exon_2_0_chr15_100173183_f	0	+
chr15	100185765	100185969	NM_001365210_exon_3_0_chr15_100185766_f	0	+
chr15	100211724	100211862	NM_001365210_exon_4_0_chr15_100211725_f	0	+
chr15	100214597	100214817	NM_001365210_exon_5_0_chr15_100214598_f	0	+
chr15	100215603	100215663	NM_001365210_exon_6_0_chr15_100215604_f	0	+
chr15	100218852	100221157	NM_001365210_exon_7_0_chr15_100218853_f	0	+
chr15	100106188	100106309	NM_001365208_exon_0_0_chr15_100106189_f	0	+
chr15	100138634	100138716	NM_001365208_exon_1_0_chr15_100138635_f	0	+
chr15	100173182	100173378	NM_001365208_exon_2_0_chr15_100173183_f	0	+
chr15	100185765	100185969	NM_001365208_exon_3_0_chr15_100185766_f	0	+
chr15	100211527	100211659	NM_001365208_exon_4_0_chr15_100211528_f	0	+
chr15	100214597	100214817	NM_001365208_exon_5_0_chr15_100214598_f	0	+
chr15	100215603	100215663	NM_001365208_exon_6_0_chr15_100215604_f	0	+
chr15	100230445	100230633	NM_001365208_exon_7_0_chr15_100230446_f	0	+
chr15	100246933	100247060	NM_001365208_exon_8_0_chr15_100246934_f	0	+
chr15	100250838	100250965	NM_001365208_exon_9_0_chr15_100250839_f	0	+
chr15	100252594	100256693	NM_001365208_exon_10_0_chr15_100252595_f	0	+
chr15	100913143	100913197	NR_120374_exon_0_0_chr15_100913144_f	0	+
chr15	100939973	100940130	NR_120374_exon_1_0_chr15_100939974_f	0	+
chr15	100948771	100948863	NR_120374_exon_2_0_chr15_100948772_f	0	+
chr15	100966196	100966288	NR_120374_exon_3_0_chr15_100966197_f	0	+
chr15	100977982	100978119	NR_120374_exon_4_0_chr15_100977983_f	0	+
chr15	101432547	101436271	NR_135827_exon_0_0_chr15_101432548_r	0	-
chr15	101459008	101459488	NR_135827_exon_1_0_chr15_101459009_r	0	-
chr15	100940599	100943070	NM_178842_exon_0_0_chr15_100940600_r	0	-
chr15	100996097	100996251	NM_178842_exon_1_0_chr15_100996098_r	0	-
chr15	101009582	101009689	NM_178842_exon_2_0_chr15_101009583_r	0	-
chr15	101013128	101013257	NM_178842_exon_3_0_chr15_101013129_r	0	-
chr15	101016290	101016383	NM_178842_exon_4_0_chr15_101016291_r	0	-
chr15	101019632	101019683	NM_178842_exon_5_0_chr15_101019633_r	0	-
chr15	101020193	101020251	NM_178842_exon_6_0_chr15_101020194_r	0	-
chr15	101024754	101024873	NM_178842_exon_7_0_chr15_101024755_r	0	-
chr15	101031021	101031136	NM_178842_exon_8_0_chr15_101031022_r	0	-
chr15	101041881	101042055	NM_178842_exon_9_0_chr15_101041882_r	0	-
chr15	101061871	101061961	NM_178842_exon_10_0_chr15_101061872_r	0	-
chr15	101069017	101069280	NM_178842_exon_11_0_chr15_101069018_r	0	-
chr15	101084855	101084925	NM_178842_exon_12_0_chr15_101084856_r	0	-
chr15	101459419	101459656	NM_024652_exon_0_0_chr15_101459420_f	0	+
chr15	101464715	101464934	NM_024652_exon_1_0_chr15_101464716_f	0	+
chr15	101514008	101514172	NM_024652_exon_2_0_chr15_101514009_f	0	+
chr15	101523732	101523904	NM_024652_exon_3_0_chr15_101523733_f	0	+
chr15	101528838	101529018	NM_024652_exon_4_0_chr15_101528839_f	0	+
chr15	101529454	101529603	NM_024652_exon_5_0_chr15_101529455_f	0	+
chr15	101549041	101549268	NM_024652_exon_6_0_chr15_101549042_f	0	+
chr15	101550654	101550782	NM_024652_exon_7_0_chr15_101550655_f	0	+
chr15	101550878	101551042	NM_024652_exon_8_0_chr15_101550879_f	0	+
chr15	101552212	101552350	NM_024652_exon_9_0_chr15_101552213_f	0	+
chr15	101554520	101554633	NM_024652_exon_10_0_chr15_101554521_f	0	+
chr15	101555530	101555607	NM_024652_exon_11_0_chr15_101555531_f	0	+
chr15	101561257	101561387	NM_024652_exon_12_0_chr15_101561258_f	0	+
chr15	101562049	101562162	NM_024652_exon_13_0_chr15_101562050_f	0	+
chr15	101562587	101562802	NM_024652_exon_14_0_chr15_101562588_f	0	+
chr15	101565007	101565172	NM_024652_exon_15_0_chr15_101565008_f	0	+
chr15	101566169	101566342	NM_024652_exon_16_0_chr15_101566170_f	0	+
chr15	101567465	101567586	NM_024652_exon_17_0_chr15_101567466_f	0	+
chr15	101567842	101568002	NM_024652_exon_18_0_chr15_101567843_f	0	+
chr15	101569160	101569437	NM_024652_exon_19_0_chr15_101569161_f	0	+
chr15	101586185	101586357	NM_024652_exon_20_0_chr15_101586186_f	0	+
chr15	101588698	101588862	NM_024652_exon_21_0_chr15_101588699_f	0	+
chr15	101589848	101589988	NM_024652_exon_22_0_chr15_101589849_f	0	+
chr15	101591915	101592165	NM_024652_exon_23_0_chr15_101591916_f	0	+
chr15	101593126	101593293	NM_024652_exon_24_0_chr15_101593127_f	0	+
chr15	101593427	101593625	NM_024652_exon_25_0_chr15_101593428_f	0	+
chr15	101595150	101595428	NM_024652_exon_26_0_chr15_101595151_f	0	+
chr15	101597060	101597255	NM_024652_exon_27_0_chr15_101597061_f	0	+
chr15	101598194	101598346	NM_024652_exon_28_0_chr15_101598195_f	0	+
chr15	101601375	101601493	NM_024652_exon_29_0_chr15_101601376_f	0	+
chr15	101602778	101602895	NM_024652_exon_30_0_chr15_101602779_f	0	+
chr15	101605556	101606410	NM_024652_exon_31_0_chr15_101605557_f	0	+
chr15	101606844	101606946	NM_024652_exon_32_0_chr15_101606845_f	0	+
chr15	101608875	101613094	NM_024652_exon_33_0_chr15_101608876_f	0	+
chr15	100940599	100943070	NM_001290343_exon_0_0_chr15_100940600_r	0	-
chr15	100996097	100996251	NM_001290343_exon_1_0_chr15_100996098_r	0	-
chr15	101009582	101009689	NM_001290343_exon_2_0_chr15_101009583_r	0	-
chr15	101013128	101013257	NM_001290343_exon_3_0_chr15_101013129_r	0	-
chr15	101016290	101016383	NM_001290343_exon_4_0_chr15_101016291_r	0	-
chr15	101019632	101019683	NM_001290343_exon_5_0_chr15_101019633_r	0	-
chr15	101020193	101020251	NM_001290343_exon_6_0_chr15_101020194_r	0	-
chr15	101024754	101024873	NM_001290343_exon_7_0_chr15_101024755_r	0	-
chr15	101031021	101031136	NM_001290343_exon_8_0_chr15_101031022_r	0	-
chr15	101041881	101042055	NM_001290343_exon_9_0_chr15_101041882_r	0	-
chr15	101061871	101061961	NM_001290343_exon_10_0_chr15_101061872_r	0	-
chr15	101069017	101069280	NM_001290343_exon_11_0_chr15_101069018_r	0	-
chr15	101084851	101084925	NM_001290343_exon_12_0_chr15_101084852_r	0	-
chr15	100940599	100943070	NM_001290342_exon_0_0_chr15_100940600_r	0	-
chr15	100996097	100996251	NM_001290342_exon_1_0_chr15_100996098_r	0	-
chr15	101009582	101009689	NM_001290342_exon_2_0_chr15_101009583_r	0	-
chr15	101013128	101013257	NM_001290342_exon_3_0_chr15_101013129_r	0	-
chr15	101016290	101016383	NM_001290342_exon_4_0_chr15_101016291_r	0	-
chr15	101019632	101019683	NM_001290342_exon_5_0_chr15_101019633_r	0	-
chr15	101020193	101020251	NM_001290342_exon_6_0_chr15_101020194_r	0	-
chr15	101024754	101024873	NM_001290342_exon_7_0_chr15_101024755_r	0	-
chr15	101031021	101031136	NM_001290342_exon_8_0_chr15_101031022_r	0	-
chr15	101041881	101042055	NM_001290342_exon_9_0_chr15_101041882_r	0	-
chr15	101061871	101061961	NM_001290342_exon_10_0_chr15_101061872_r	0	-
chr15	101069017	101069280	NM_001290342_exon_11_0_chr15_101069018_r	0	-
chr15	101084328	101084491	NM_001290342_exon_12_0_chr15_101084329_r	0	-
chr15	100940599	100943070	NM_001290341_exon_0_0_chr15_100940600_r	0	-
chr15	100996097	100996251	NM_001290341_exon_1_0_chr15_100996098_r	0	-
chr15	101009582	101009689	NM_001290341_exon_2_0_chr15_101009583_r	0	-
chr15	101013128	101013257	NM_001290341_exon_3_0_chr15_101013129_r	0	-
chr15	101016290	101016383	NM_001290341_exon_4_0_chr15_101016291_r	0	-
chr15	101019632	101019683	NM_001290341_exon_5_0_chr15_101019633_r	0	-
chr15	101020193	101020251	NM_001290341_exon_6_0_chr15_101020194_r	0	-
chr15	101024754	101024873	NM_001290341_exon_7_0_chr15_101024755_r	0	-
chr15	101031021	101031136	NM_001290341_exon_8_0_chr15_101031022_r	0	-
chr15	101041881	101042055	NM_001290341_exon_9_0_chr15_101041882_r	0	-
chr15	101043914	101044053	NM_001290341_exon_10_0_chr15_101043915_r	0	-
chr15	101061871	101061961	NM_001290341_exon_11_0_chr15_101061872_r	0	-
chr15	101069017	101069280	NM_001290341_exon_12_0_chr15_101069018_r	0	-
chr15	101084420	101084618	NM_001290341_exon_13_0_chr15_101084421_r	0	-
chr15	101419896	101420211	NM_001293815_exon_0_0_chr15_101419897_f	0	+
chr15	101425471	101425576	NM_001293815_exon_1_0_chr15_101425472_f	0	+
chr15	101427776	101427917	NM_001293815_exon_2_0_chr15_101427777_f	0	+
chr15	101436137	101436251	NM_001293815_exon_3_0_chr15_101436138_f	0	+
chr15	101438287	101438390	NM_001293815_exon_4_0_chr15_101438288_f	0	+
chr15	101440779	101440964	NM_001293815_exon_5_0_chr15_101440780_f	0	+
chr15	101445727	101445892	NM_001293815_exon_6_0_chr15_101445728_f	0	+
chr15	101447325	101447483	NM_001293815_exon_7_0_chr15_101447326_f	0	+
chr15	101448612	101448687	NM_001293815_exon_8_0_chr15_101448613_f	0	+
chr15	101454905	101456830	NM_001293815_exon_9_0_chr15_101454906_f	0	+
chr15	101419896	101420211	NM_000693_exon_0_0_chr15_101419897_f	0	+
chr15	101425471	101425576	NM_000693_exon_1_0_chr15_101425472_f	0	+
chr15	101427776	101427917	NM_000693_exon_2_0_chr15_101427777_f	0	+
chr15	101432714	101432844	NM_000693_exon_3_0_chr15_101432715_f	0	+
chr15	101433149	101433211	NM_000693_exon_4_0_chr15_101433150_f	0	+
chr15	101434158	101434287	NM_000693_exon_5_0_chr15_101434159_f	0	+
chr15	101436137	101436251	NM_000693_exon_6_0_chr15_101436138_f	0	+
chr15	101438287	101438390	NM_000693_exon_7_0_chr15_101438288_f	0	+
chr15	101440779	101440964	NM_000693_exon_8_0_chr15_101440780_f	0	+
chr15	101445727	101445892	NM_000693_exon_9_0_chr15_101445728_f	0	+
chr15	101447325	101447483	NM_000693_exon_10_0_chr15_101447326_f	0	+
chr15	101448612	101448687	NM_000693_exon_11_0_chr15_101448613_f	0	+
chr15	101454905	101456830	NM_000693_exon_12_0_chr15_101454906_f	0	+
chr15	101142754	101143251	NM_198243_exon_0_0_chr15_101142755_f	0	+
chr15	101143419	101143518	NM_198243_exon_1_0_chr15_101143420_f	0	+
chr15	101149911	101150033	NM_198243_exon_2_0_chr15_101149912_f	0	+
chr15	101152370	101152632	NM_198243_exon_3_0_chr15_101152371_f	0	+
chr15	101169641	101170247	NM_198243_exon_4_0_chr15_101169642_f	0	+
chr15	101188527	101191904	NM_198243_exon_5_0_chr15_101188528_f	0	+
chr15	101844132	101845560	NM_002570_exon_0_0_chr15_101844133_r	0	-
chr15	101847417	101847530	NM_002570_exon_1_0_chr15_101847418_r	0	-
chr15	101853580	101853710	NM_002570_exon_2_0_chr15_101853581_r	0	-
chr15	101858523	101858627	NM_002570_exon_3_0_chr15_101858524_r	0	-
chr15	101862724	101862812	NM_002570_exon_4_0_chr15_101862725_r	0	-
chr15	101865054	101865251	NM_002570_exon_5_0_chr15_101865055_r	0	-
chr15	101866581	101866684	NM_002570_exon_6_0_chr15_101866582_r	0	-
chr15	101871855	101871894	NM_002570_exon_7_0_chr15_101871856_r	0	-
chr15	101872056	101872236	NM_002570_exon_8_0_chr15_101872057_r	0	-
chr15	101906400	101906537	NM_002570_exon_9_0_chr15_101906401_r	0	-
chr15	101910539	101910728	NM_002570_exon_10_0_chr15_101910540_r	0	-
chr15	101922296	101922414	NM_002570_exon_11_0_chr15_101922297_r	0	-
chr15	101924526	101924630	NM_002570_exon_12_0_chr15_101924527_r	0	-
chr15	101929668	101929769	NM_002570_exon_13_0_chr15_101929669_r	0	-
chr15	101933416	101933629	NM_002570_exon_14_0_chr15_101933417_r	0	-
chr15	101938608	101938781	NM_002570_exon_15_0_chr15_101938609_r	0	-
chr15	101968096	101968185	NM_002570_exon_16_0_chr15_101968097_r	0	-
chr15	101970191	101970268	NM_002570_exon_17_0_chr15_101970192_r	0	-
chr15	101971524	101971668	NM_002570_exon_18_0_chr15_101971525_r	0	-
chr15	101972194	101972305	NM_002570_exon_19_0_chr15_101972195_r	0	-
chr15	101983760	101983865	NM_002570_exon_20_0_chr15_101983761_r	0	-
chr15	102029578	102029681	NM_002570_exon_21_0_chr15_102029579_r	0	-
chr15	102029681	102030187	NM_002570_exon_22_0_chr15_102029682_r	0	-
chr15	101844132	101845560	NM_138319_exon_0_0_chr15_101844133_r	0	-
chr15	101847417	101847530	NM_138319_exon_1_0_chr15_101847418_r	0	-
chr15	101853580	101853710	NM_138319_exon_2_0_chr15_101853581_r	0	-
chr15	101858523	101858627	NM_138319_exon_3_0_chr15_101858524_r	0	-
chr15	101862724	101862812	NM_138319_exon_4_0_chr15_101862725_r	0	-
chr15	101865054	101865251	NM_138319_exon_5_0_chr15_101865055_r	0	-
chr15	101866581	101866684	NM_138319_exon_6_0_chr15_101866582_r	0	-
chr15	101872056	101872236	NM_138319_exon_7_0_chr15_101872057_r	0	-
chr15	101906400	101906537	NM_138319_exon_8_0_chr15_101906401_r	0	-
chr15	101910539	101910728	NM_138319_exon_9_0_chr15_101910540_r	0	-
chr15	101922296	101922414	NM_138319_exon_10_0_chr15_101922297_r	0	-
chr15	101924526	101924630	NM_138319_exon_11_0_chr15_101924527_r	0	-
chr15	101929668	101929769	NM_138319_exon_12_0_chr15_101929669_r	0	-
chr15	101933416	101933629	NM_138319_exon_13_0_chr15_101933417_r	0	-
chr15	101938608	101938781	NM_138319_exon_14_0_chr15_101938609_r	0	-
chr15	101968096	101968185	NM_138319_exon_15_0_chr15_101968097_r	0	-
chr15	101970191	101970268	NM_138319_exon_16_0_chr15_101970192_r	0	-
chr15	101971524	101971668	NM_138319_exon_17_0_chr15_101971525_r	0	-
chr15	101972194	101972305	NM_138319_exon_18_0_chr15_101972195_r	0	-
chr15	101983760	101983865	NM_138319_exon_19_0_chr15_101983761_r	0	-
chr15	102029578	102029681	NM_138319_exon_20_0_chr15_102029579_r	0	-
chr15	102029681	102030187	NM_138319_exon_21_0_chr15_102029682_r	0	-
chr15	102193954	102194933	NM_152334_exon_0_0_chr15_102193955_r	0	-
chr15	102197124	102197239	NM_152334_exon_1_0_chr15_102197125_r	0	-
chr15	102197987	102198060	NM_152334_exon_2_0_chr15_102197988_r	0	-
chr15	102201914	102202019	NM_152334_exon_3_0_chr15_102201915_r	0	-
chr15	102211688	102211789	NM_152334_exon_4_0_chr15_102211689_r	0	-
chr15	102211873	102211951	NM_152334_exon_5_0_chr15_102211874_r	0	-
chr15	102215802	102215940	NM_152334_exon_6_0_chr15_102215803_r	0	-
chr15	102224277	102224440	NM_152334_exon_7_0_chr15_102224278_r	0	-
chr15	102226098	102226265	NM_152334_exon_8_0_chr15_102226099_r	0	-
chr15	102241288	102241387	NM_152334_exon_9_0_chr15_102241289_r	0	-
chr15	102242441	102242588	NM_152334_exon_10_0_chr15_102242442_r	0	-
chr15	102244061	102244140	NM_152334_exon_11_0_chr15_102244062_r	0	-
chr15	102245885	102245950	NM_152334_exon_12_0_chr15_102245886_r	0	-
chr15	102248995	102249113	NM_152334_exon_13_0_chr15_102248996_r	0	-
chr15	102252082	102252204	NM_152334_exon_14_0_chr15_102252083_r	0	-
chr15	102255042	102255166	NM_152334_exon_15_0_chr15_102255043_r	0	-
chr15	102261328	102261525	NM_152334_exon_16_0_chr15_102261329_r	0	-
chr15	102263295	102263367	NM_152334_exon_17_0_chr15_102263296_r	0	-
chr15	102264293	102264645	NM_152334_exon_18_0_chr15_102264294_r	0	-
chr15	101844132	101845560	NM_001291309_exon_0_0_chr15_101844133_r	0	-
chr15	101847417	101847530	NM_001291309_exon_1_0_chr15_101847418_r	0	-
chr15	101853580	101853710	NM_001291309_exon_2_0_chr15_101853581_r	0	-
chr15	101858523	101858627	NM_001291309_exon_3_0_chr15_101858524_r	0	-
chr15	101862724	101862812	NM_001291309_exon_4_0_chr15_101862725_r	0	-
chr15	101865054	101865251	NM_001291309_exon_5_0_chr15_101865055_r	0	-
chr15	101866581	101866684	NM_001291309_exon_6_0_chr15_101866582_r	0	-
chr15	101871855	101871894	NM_001291309_exon_7_0_chr15_101871856_r	0	-
chr15	101872056	101872236	NM_001291309_exon_8_0_chr15_101872057_r	0	-
chr15	101906400	101906537	NM_001291309_exon_9_0_chr15_101906401_r	0	-
chr15	101910539	101910728	NM_001291309_exon_10_0_chr15_101910540_r	0	-
chr15	101929668	101929769	NM_001291309_exon_11_0_chr15_101929669_r	0	-
chr15	101933416	101933629	NM_001291309_exon_12_0_chr15_101933417_r	0	-
chr15	101938608	101938781	NM_001291309_exon_13_0_chr15_101938609_r	0	-
chr15	101968096	101968185	NM_001291309_exon_14_0_chr15_101968097_r	0	-
chr15	101970191	101970268	NM_001291309_exon_15_0_chr15_101970192_r	0	-
chr15	101971524	101971668	NM_001291309_exon_16_0_chr15_101971525_r	0	-
chr15	101972194	101972305	NM_001291309_exon_17_0_chr15_101972195_r	0	-
chr15	101983760	101983865	NM_001291309_exon_18_0_chr15_101983761_r	0	-
chr15	102029578	102029681	NM_001291309_exon_19_0_chr15_102029579_r	0	-
chr15	102029681	102030187	NM_001291309_exon_20_0_chr15_102029682_r	0	-
chr15	101905078	101905249	NM_138325_exon_0_0_chr15_101905079_r	0	-
chr15	101906400	101906537	NM_138325_exon_1_0_chr15_101906401_r	0	-
chr15	101910539	101910728	NM_138325_exon_2_0_chr15_101910540_r	0	-
chr15	101922296	101922414	NM_138325_exon_3_0_chr15_101922297_r	0	-
chr15	101924526	101924630	NM_138325_exon_4_0_chr15_101924527_r	0	-
chr15	101929668	101929769	NM_138325_exon_5_0_chr15_101929669_r	0	-
chr15	101933416	101933629	NM_138325_exon_6_0_chr15_101933417_r	0	-
chr15	101938608	101938781	NM_138325_exon_7_0_chr15_101938609_r	0	-
chr15	101968096	101968185	NM_138325_exon_8_0_chr15_101968097_r	0	-
chr15	101970191	101970268	NM_138325_exon_9_0_chr15_101970192_r	0	-
chr15	101971524	101971668	NM_138325_exon_10_0_chr15_101971525_r	0	-
chr15	101972194	101972305	NM_138325_exon_11_0_chr15_101972195_r	0	-
chr15	101983760	101983865	NM_138325_exon_12_0_chr15_101983761_r	0	-
chr15	102029578	102029681	NM_138325_exon_13_0_chr15_102029579_r	0	-
chr15	102029681	102030187	NM_138325_exon_14_0_chr15_102029682_r	0	-
chr15	101886946	101887982	NM_138324_exon_0_0_chr15_101886947_r	0	-
chr15	101905203	101905249	NM_138324_exon_1_0_chr15_101905204_r	0	-
chr15	101906400	101906537	NM_138324_exon_2_0_chr15_101906401_r	0	-
chr15	101910539	101910728	NM_138324_exon_3_0_chr15_101910540_r	0	-
chr15	101922296	101922414	NM_138324_exon_4_0_chr15_101922297_r	0	-
chr15	101924526	101924630	NM_138324_exon_5_0_chr15_101924527_r	0	-
chr15	101929668	101929769	NM_138324_exon_6_0_chr15_101929669_r	0	-
chr15	101933416	101933629	NM_138324_exon_7_0_chr15_101933417_r	0	-
chr15	101938608	101938781	NM_138324_exon_8_0_chr15_101938609_r	0	-
chr15	101968096	101968185	NM_138324_exon_9_0_chr15_101968097_r	0	-
chr15	101970191	101970268	NM_138324_exon_10_0_chr15_101970192_r	0	-
chr15	101971524	101971668	NM_138324_exon_11_0_chr15_101971525_r	0	-
chr15	101972194	101972305	NM_138324_exon_12_0_chr15_101972195_r	0	-
chr15	101983760	101983865	NM_138324_exon_13_0_chr15_101983761_r	0	-
chr15	102029578	102029681	NM_138324_exon_14_0_chr15_102029579_r	0	-
chr15	102029681	102030187	NM_138324_exon_15_0_chr15_102029682_r	0	-
chr15	101923952	101924630	NM_138322_exon_0_0_chr15_101923953_r	0	-
chr15	101929668	101929769	NM_138322_exon_1_0_chr15_101929669_r	0	-
chr15	101933416	101933629	NM_138322_exon_2_0_chr15_101933417_r	0	-
chr15	101938608	101938781	NM_138322_exon_3_0_chr15_101938609_r	0	-
chr15	101968096	101968185	NM_138322_exon_4_0_chr15_101968097_r	0	-
chr15	101970191	101970268	NM_138322_exon_5_0_chr15_101970192_r	0	-
chr15	101971524	101971668	NM_138322_exon_6_0_chr15_101971525_r	0	-
chr15	101972194	101972305	NM_138322_exon_7_0_chr15_101972195_r	0	-
chr15	101983760	101983865	NM_138322_exon_8_0_chr15_101983761_r	0	-
chr15	102029578	102029681	NM_138322_exon_9_0_chr15_102029579_r	0	-
chr15	102029681	102030187	NM_138322_exon_10_0_chr15_102029682_r	0	-
chr15	101886946	101887982	NM_138323_exon_0_0_chr15_101886947_r	0	-
chr15	101906400	101906537	NM_138323_exon_1_0_chr15_101906401_r	0	-
chr15	101910539	101910728	NM_138323_exon_2_0_chr15_101910540_r	0	-
chr15	101922296	101922414	NM_138323_exon_3_0_chr15_101922297_r	0	-
chr15	101924526	101924630	NM_138323_exon_4_0_chr15_101924527_r	0	-
chr15	101929668	101929769	NM_138323_exon_5_0_chr15_101929669_r	0	-
chr15	101933416	101933629	NM_138323_exon_6_0_chr15_101933417_r	0	-
chr15	101938608	101938781	NM_138323_exon_7_0_chr15_101938609_r	0	-
chr15	101968096	101968185	NM_138323_exon_8_0_chr15_101968097_r	0	-
chr15	101970191	101970268	NM_138323_exon_9_0_chr15_101970192_r	0	-
chr15	101971524	101971668	NM_138323_exon_10_0_chr15_101971525_r	0	-
chr15	101972194	101972305	NM_138323_exon_11_0_chr15_101972195_r	0	-
chr15	101983760	101983865	NM_138323_exon_12_0_chr15_101983761_r	0	-
chr15	102029578	102029681	NM_138323_exon_13_0_chr15_102029579_r	0	-
chr15	102029681	102030187	NM_138323_exon_14_0_chr15_102029682_r	0	-
chr15	20487996	20488227	NR_038836_exon_0_0_chr15_20487997_f	0	+
chr15	20488748	20488912	NR_038836_exon_1_0_chr15_20488749_f	0	+
chr15	20489407	20489495	NR_038836_exon_2_0_chr15_20489408_f	0	+
chr15	20490503	20490588	NR_038836_exon_3_0_chr15_20490504_f	0	+
chr15	20495365	20495446	NR_038836_exon_4_0_chr15_20495366_f	0	+
chr15	20496596	20496811	NR_038836_exon_5_0_chr15_20496597_f	0	+
chr15	20737093	20738840	NM_001145004_exon_0_0_chr15_20737094_r	0	-
chr15	20739496	20740291	NM_001145004_exon_1_0_chr15_20739497_r	0	-
chr15	20740295	20740573	NM_001145004_exon_2_0_chr15_20740296_r	0	-
chr15	20740615	20740969	NM_001145004_exon_3_0_chr15_20740616_r	0	-
chr15	20741621	20741762	NM_001145004_exon_4_0_chr15_20741622_r	0	-
chr15	20742092	20742152	NM_001145004_exon_5_0_chr15_20742093_r	0	-
chr15	20743529	20743636	NM_001145004_exon_6_0_chr15_20743530_r	0	-
chr15	20743731	20743825	NM_001145004_exon_7_0_chr15_20743732_r	0	-
chr15	20743913	20743964	NM_001145004_exon_8_0_chr15_20743914_r	0	-
chr15	20745050	20745179	NM_001145004_exon_9_0_chr15_20745051_r	0	-
chr15	20746825	20746891	NM_001145004_exon_10_0_chr15_20746826_r	0	-
chr15	20746927	20747114	NM_001145004_exon_11_0_chr15_20746928_r	0	-
chr15	20767673	20767845	NR_027411_exon_0_0_chr15_20767674_f	0	+
chr15	20769542	20769662	NR_027411_exon_1_0_chr15_20769543_f	0	+
chr15	20770247	20770307	NR_027411_exon_2_0_chr15_20770248_f	0	+
chr15	20770490	20770571	NR_027411_exon_3_0_chr15_20770491_f	0	+
chr15	20771426	20771786	NR_027411_exon_4_0_chr15_20771427_f	0	+
chr15	20771874	20771959	NR_027411_exon_5_0_chr15_20771875_f	0	+
chr15	20772054	20772164	NR_027411_exon_6_0_chr15_20772055_f	0	+
chr15	20773184	20773274	NR_027411_exon_7_0_chr15_20773185_f	0	+
chr15	20773380	20773488	NR_027411_exon_8_0_chr15_20773381_f	0	+
chr15	20773683	20773771	NR_027411_exon_9_0_chr15_20773684_f	0	+
chr15	20774140	20774397	NR_027411_exon_10_0_chr15_20774141_f	0	+
chr15	20774664	20774745	NR_027411_exon_11_0_chr15_20774665_f	0	+
chr15	20776101	20776177	NR_027411_exon_12_0_chr15_20776102_f	0	+
chr15	20776608	20776700	NR_027411_exon_13_0_chr15_20776609_f	0	+
chr15	20777268	20777369	NR_027411_exon_14_0_chr15_20777269_f	0	+
chr15	20777451	20777552	NR_027411_exon_15_0_chr15_20777452_f	0	+
chr15	20777641	20777794	NR_027411_exon_16_0_chr15_20777642_f	0	+
chr15	20777879	20781026	NR_027411_exon_17_0_chr15_20777880_f	0	+
chr15	20874796	20874966	NR_027992_exon_0_0_chr15_20874797_r	0	-
chr15	20876441	20876597	NR_027992_exon_1_0_chr15_20876442_r	0	-
chr15	20961258	20961480	NR_027992_exon_2_0_chr15_20961259_r	0	-
chr15	21038123	21038198	NR_036062_exon_0_0_chr15_21038124_f	0	+
chr15	21040700	21040932	NM_207355_exon_0_0_chr15_21040701_r	0	-
chr15	21042572	21042696	NM_207355_exon_1_0_chr15_21042573_r	0	-
chr15	21051161	21051328	NM_207355_exon_2_0_chr15_21051162_r	0	-
chr15	21052373	21052418	NM_207355_exon_3_0_chr15_21052374_r	0	-
chr15	21053821	21053892	NM_207355_exon_4_0_chr15_21053822_r	0	-
chr15	21059385	21059456	NM_207355_exon_5_0_chr15_21059386_r	0	-
chr15	21061964	21062102	NM_207355_exon_6_0_chr15_21061965_r	0	-
chr15	21063439	21063546	NM_207355_exon_7_0_chr15_21063440_r	0	-
chr15	21066370	21066544	NM_207355_exon_8_0_chr15_21066371_r	0	-
chr15	21066703	21066818	NM_207355_exon_9_0_chr15_21066704_r	0	-
chr15	21071200	21071363	NM_207355_exon_10_0_chr15_21071201_r	0	-
chr15	21071363	21071981	NM_207355_exon_11_0_chr15_21071364_r	0	-
chr15	21038123	21038198	NR_036134_exon_0_0_chr15_21038124_f	0	+
chr15	21040700	21040932	NM_001277304_exon_0_0_chr15_21040701_r	0	-
chr15	21042572	21042696	NM_001277304_exon_1_0_chr15_21042573_r	0	-
chr15	21051161	21051328	NM_001277304_exon_2_0_chr15_21051162_r	0	-
chr15	21052373	21052418	NM_001277304_exon_3_0_chr15_21052374_r	0	-
chr15	21053821	21053892	NM_001277304_exon_4_0_chr15_21053822_r	0	-
chr15	21059385	21059456	NM_001277304_exon_5_0_chr15_21059386_r	0	-
chr15	21061964	21062102	NM_001277304_exon_6_0_chr15_21061965_r	0	-
chr15	21063439	21063546	NM_001277304_exon_7_0_chr15_21063440_r	0	-
chr15	21066370	21066544	NM_001277304_exon_8_0_chr15_21066371_r	0	-
chr15	21066703	21066818	NM_001277304_exon_9_0_chr15_21066704_r	0	-
chr15	21071200	21071643	NM_001277304_exon_10_0_chr15_21071201_r	0	-
chr15	21040700	21040932	NR_102390_exon_0_0_chr15_21040701_r	0	-
chr15	21042572	21042696	NR_102390_exon_1_0_chr15_21042573_r	0	-
chr15	21051161	21051328	NR_102390_exon_2_0_chr15_21051162_r	0	-
chr15	21052373	21052418	NR_102390_exon_3_0_chr15_21052374_r	0	-
chr15	21059385	21059456	NR_102390_exon_4_0_chr15_21059386_r	0	-
chr15	21063439	21063546	NR_102390_exon_5_0_chr15_21063440_r	0	-
chr15	21066370	21066544	NR_102390_exon_6_0_chr15_21066371_r	0	-
chr15	21066703	21066818	NR_102390_exon_7_0_chr15_21066704_r	0	-
chr15	21071200	21071643	NR_102390_exon_8_0_chr15_21071201_r	0	-
chr15	21040700	21040932	NM_001277303_exon_0_0_chr15_21040701_r	0	-
chr15	21042572	21042696	NM_001277303_exon_1_0_chr15_21042573_r	0	-
chr15	21051161	21051328	NM_001277303_exon_2_0_chr15_21051162_r	0	-
chr15	21052373	21052418	NM_001277303_exon_3_0_chr15_21052374_r	0	-
chr15	21053821	21053892	NM_001277303_exon_4_0_chr15_21053822_r	0	-
chr15	21059385	21059456	NM_001277303_exon_5_0_chr15_21059386_r	0	-
chr15	21061964	21062102	NM_001277303_exon_6_0_chr15_21061965_r	0	-
chr15	21063439	21063546	NM_001277303_exon_7_0_chr15_21063440_r	0	-
chr15	21066370	21066544	NM_001277303_exon_8_0_chr15_21066371_r	0	-
chr15	21066703	21066818	NM_001277303_exon_9_0_chr15_21066704_r	0	-
chr15	21071200	21071643	NM_001277303_exon_10_0_chr15_21071201_r	0	-
chr15	21040700	21040932	NR_102391_exon_0_0_chr15_21040701_r	0	-
chr15	21042572	21042696	NR_102391_exon_1_0_chr15_21042573_r	0	-
chr15	21051161	21051328	NR_102391_exon_2_0_chr15_21051162_r	0	-
chr15	21052373	21052418	NR_102391_exon_3_0_chr15_21052374_r	0	-
chr15	21059385	21059456	NR_102391_exon_4_0_chr15_21059386_r	0	-
chr15	21063439	21063546	NR_102391_exon_5_0_chr15_21063440_r	0	-
chr15	21066370	21066544	NR_102391_exon_6_0_chr15_21066371_r	0	-
chr15	21066703	21066818	NR_102391_exon_7_0_chr15_21066704_r	0	-
chr15	21071200	21071643	NR_102391_exon_8_0_chr15_21071201_r	0	-
chr15	21038123	21038198	NR_036063_exon_0_0_chr15_21038124_f	0	+
chr15	21056719	21056990	NR_110752_exon_0_0_chr15_21056720_r	0	-
chr15	21057728	21057949	NR_110752_exon_1_0_chr15_21057729_r	0	-
chr15	21059385	21059456	NR_110752_exon_2_0_chr15_21059386_r	0	-
chr15	21061964	21062102	NR_110752_exon_3_0_chr15_21061965_r	0	-
chr15	21063439	21063546	NR_110752_exon_4_0_chr15_21063440_r	0	-
chr15	21066370	21066544	NR_110752_exon_5_0_chr15_21066371_r	0	-
chr15	21066703	21066818	NR_110752_exon_6_0_chr15_21066704_r	0	-
chr15	21071200	21071981	NR_110752_exon_7_0_chr15_21071201_r	0	-
chr15	21145580	21145662	NR_128721_exon_0_0_chr15_21145581_f	0	+
chr15	21145580	21145662	NR_049895_exon_0_0_chr15_21145581_f	0	+
chr15	21145580	21145662	NR_049886_exon_0_0_chr15_21145581_f	0	+
chr15	21145766	21146095	NR_040094_exon_0_0_chr15_21145767_f	0	+
chr15	21147703	21147889	NR_040094_exon_1_0_chr15_21147704_f	0	+
chr15	21177434	21177478	NR_040094_exon_2_0_chr15_21177435_f	0	+
chr15	21187151	21187309	NR_040094_exon_3_0_chr15_21187152_f	0	+
chr15	21195948	21198633	NR_040094_exon_4_0_chr15_21195949_f	0	+
chr15	21122020	21122126	NR_028506_exon_0_0_chr15_21122021_r	0	-
chr15	21125740	21125886	NR_028506_exon_1_0_chr15_21125741_r	0	-
chr15	21127113	21127224	NR_028506_exon_2_0_chr15_21127114_r	0	-
chr15	21128496	21128585	NR_028506_exon_3_0_chr15_21128497_r	0	-
chr15	21129857	21129897	NR_028506_exon_4_0_chr15_21129858_r	0	-
chr15	21131935	21132101	NR_028506_exon_5_0_chr15_21131936_r	0	-
chr15	21134197	21134405	NR_028506_exon_6_0_chr15_21134198_r	0	-
chr15	21134525	21134625	NR_028506_exon_7_0_chr15_21134526_r	0	-
chr15	21184354	21184447	NR_152818_exon_0_0_chr15_21184355_f	0	+
chr15	21187151	21187309	NR_152818_exon_1_0_chr15_21187152_f	0	+
chr15	21188428	21188751	NR_152818_exon_2_0_chr15_21188429_f	0	+
chr15	22014419	22016878	NR_024387_exon_0_0_chr15_22014420_r	0	-
chr15	21932513	21940739	NR_027053_exon_0_0_chr15_21932514_r	0	-
chr15	22051852	22052084	NR_102391_exon_0_0_chr15_22051853_r	0	-
chr15	22053722	22053846	NR_102391_exon_1_0_chr15_22053723_r	0	-
chr15	22062315	22062482	NR_102391_exon_2_0_chr15_22062316_r	0	-
chr15	22063527	22063572	NR_102391_exon_3_0_chr15_22063528_r	0	-
chr15	22070539	22070610	NR_102391_exon_4_0_chr15_22070540_r	0	-
chr15	22074595	22074702	NR_102391_exon_5_0_chr15_22074596_r	0	-
chr15	22077530	22077704	NR_102391_exon_6_0_chr15_22077531_r	0	-
chr15	22077863	22077978	NR_102391_exon_7_0_chr15_22077864_r	0	-
chr15	22082360	22082803	NR_102391_exon_8_0_chr15_22082361_r	0	-
chr15	22049273	22049348	NR_036134_exon_0_0_chr15_22049274_f	0	+
chr15	22049273	22049348	NR_036063_exon_0_0_chr15_22049274_f	0	+
chr15	22051852	22052084	NM_001277303_exon_0_0_chr15_22051853_r	0	-
chr15	22053722	22053846	NM_001277303_exon_1_0_chr15_22053723_r	0	-
chr15	22062315	22062482	NM_001277303_exon_2_0_chr15_22062316_r	0	-
chr15	22063527	22063572	NM_001277303_exon_3_0_chr15_22063528_r	0	-
chr15	22064975	22065046	NM_001277303_exon_4_0_chr15_22064976_r	0	-
chr15	22070539	22070610	NM_001277303_exon_5_0_chr15_22070540_r	0	-
chr15	22073120	22073258	NM_001277303_exon_6_0_chr15_22073121_r	0	-
chr15	22074595	22074702	NM_001277303_exon_7_0_chr15_22074596_r	0	-
chr15	22077530	22077704	NM_001277303_exon_8_0_chr15_22077531_r	0	-
chr15	22077863	22077978	NM_001277303_exon_9_0_chr15_22077864_r	0	-
chr15	22082360	22082803	NM_001277303_exon_10_0_chr15_22082361_r	0	-
chr15	22051852	22052084	NR_102390_exon_0_0_chr15_22051853_r	0	-
chr15	22053722	22053846	NR_102390_exon_1_0_chr15_22053723_r	0	-
chr15	22062315	22062482	NR_102390_exon_2_0_chr15_22062316_r	0	-
chr15	22063527	22063572	NR_102390_exon_3_0_chr15_22063528_r	0	-
chr15	22070539	22070610	NR_102390_exon_4_0_chr15_22070540_r	0	-
chr15	22074595	22074702	NR_102390_exon_5_0_chr15_22074596_r	0	-
chr15	22077530	22077704	NR_102390_exon_6_0_chr15_22077531_r	0	-
chr15	22077863	22077978	NR_102390_exon_7_0_chr15_22077864_r	0	-
chr15	22082360	22082803	NR_102390_exon_8_0_chr15_22082361_r	0	-
chr15	22049273	22049348	NR_036062_exon_0_0_chr15_22049274_f	0	+
chr15	22051852	22052084	NM_001277304_exon_0_0_chr15_22051853_r	0	-
chr15	22053722	22053846	NM_001277304_exon_1_0_chr15_22053723_r	0	-
chr15	22062315	22062482	NM_001277304_exon_2_0_chr15_22062316_r	0	-
chr15	22063527	22063572	NM_001277304_exon_3_0_chr15_22063528_r	0	-
chr15	22064975	22065046	NM_001277304_exon_4_0_chr15_22064976_r	0	-
chr15	22070539	22070610	NM_001277304_exon_5_0_chr15_22070540_r	0	-
chr15	22073120	22073258	NM_001277304_exon_6_0_chr15_22073121_r	0	-
chr15	22074595	22074702	NM_001277304_exon_7_0_chr15_22074596_r	0	-
chr15	22077530	22077704	NM_001277304_exon_8_0_chr15_22077531_r	0	-
chr15	22077863	22077978	NM_001277304_exon_9_0_chr15_22077864_r	0	-
chr15	22082360	22082803	NM_001277304_exon_10_0_chr15_22082361_r	0	-
chr15	22067873	22068144	NR_110752_exon_0_0_chr15_22067874_r	0	-
chr15	22068882	22069103	NR_110752_exon_1_0_chr15_22068883_r	0	-
chr15	22070539	22070610	NR_110752_exon_2_0_chr15_22070540_r	0	-
chr15	22073120	22073258	NR_110752_exon_3_0_chr15_22073121_r	0	-
chr15	22074595	22074702	NR_110752_exon_4_0_chr15_22074596_r	0	-
chr15	22077530	22077704	NR_110752_exon_5_0_chr15_22077531_r	0	-
chr15	22077863	22077978	NR_110752_exon_6_0_chr15_22077864_r	0	-
chr15	22082360	22083141	NR_110752_exon_7_0_chr15_22082361_r	0	-
chr15	22133180	22133286	NR_028506_exon_0_0_chr15_22133181_r	0	-
chr15	22136921	22137067	NR_028506_exon_1_0_chr15_22136922_r	0	-
chr15	22138285	22138396	NR_028506_exon_2_0_chr15_22138286_r	0	-
chr15	22139668	22139757	NR_028506_exon_3_0_chr15_22139669_r	0	-
chr15	22141032	22141072	NR_028506_exon_4_0_chr15_22141033_r	0	-
chr15	22143112	22143278	NR_028506_exon_5_0_chr15_22143113_r	0	-
chr15	22145374	22145582	NR_028506_exon_6_0_chr15_22145375_r	0	-
chr15	22145702	22145802	NR_028506_exon_7_0_chr15_22145703_r	0	-
chr15	22051852	22052084	NM_207355_exon_0_0_chr15_22051853_r	0	-
chr15	22053722	22053846	NM_207355_exon_1_0_chr15_22053723_r	0	-
chr15	22062315	22062482	NM_207355_exon_2_0_chr15_22062316_r	0	-
chr15	22063527	22063572	NM_207355_exon_3_0_chr15_22063528_r	0	-
chr15	22064975	22065046	NM_207355_exon_4_0_chr15_22064976_r	0	-
chr15	22070539	22070610	NM_207355_exon_5_0_chr15_22070540_r	0	-
chr15	22073120	22073258	NM_207355_exon_6_0_chr15_22073121_r	0	-
chr15	22074595	22074702	NM_207355_exon_7_0_chr15_22074596_r	0	-
chr15	22077530	22077704	NM_207355_exon_8_0_chr15_22077531_r	0	-
chr15	22077863	22077978	NM_207355_exon_9_0_chr15_22077864_r	0	-
chr15	22082360	22082523	NM_207355_exon_10_0_chr15_22082361_r	0	-
chr15	22082523	22083141	NM_207355_exon_11_0_chr15_22082524_r	0	-
chr15	22156765	22156847	NR_128721_exon_0_0_chr15_22156766_f	0	+
chr15	22156765	22156847	NR_049895_exon_0_0_chr15_22156766_f	0	+
chr15	22156765	22156847	NR_049886_exon_0_0_chr15_22156766_f	0	+
chr15	22195582	22195675	NR_152818_exon_0_0_chr15_22195583_f	0	+
chr15	22198378	22198536	NR_152818_exon_1_0_chr15_22198379_f	0	+
chr15	22199655	22199978	NR_152818_exon_2_0_chr15_22199656_f	0	+
chr15	22369147	22369269	NM_001365389_exon_0_0_chr15_22369148_f	0	+
chr15	22382463	22383572	NM_001365389_exon_1_0_chr15_22382464_f	0	+
chr15	22382381	22383815	NM_001005241_exon_0_0_chr15_22382382_f	0	+
chr15	22303211	22303282	NR_110481_exon_0_0_chr15_22303212_f	0	+
chr15	22318876	22318971	NR_110481_exon_1_0_chr15_22318877_f	0	+
chr15	22346671	22346767	NR_110481_exon_2_0_chr15_22346672_f	0	+
chr15	22347271	22347360	NR_110481_exon_3_0_chr15_22347272_f	0	+
chr15	22347582	22347786	NR_110481_exon_4_0_chr15_22347583_f	0	+
chr15	22382463	22382742	NR_110481_exon_5_0_chr15_22382464_f	0	+
chr15	22383301	22383564	NR_110481_exon_6_0_chr15_22383302_f	0	+
chr15	22368477	22369561	NM_001004719_exon_0_0_chr15_22368478_f	0	+
chr15	22465805	22466362	NR_135667_exon_0_0_chr15_22465806_r	0	-
chr15	22466447	22466547	NR_135667_exon_1_0_chr15_22466448_r	0	-
chr15	22465805	22466362	NR_135666_exon_0_0_chr15_22465806_r	0	-
chr15	22466447	22466547	NR_135666_exon_1_0_chr15_22466448_r	0	-
chr15	22448239	22448688	NR_135694_exon_0_0_chr15_22448240_r	0	-
chr15	22448773	22448881	NR_135694_exon_1_0_chr15_22448774_r	0	-
chr15	22448239	22448688	NR_135695_exon_0_0_chr15_22448240_r	0	-
chr15	22448773	22448881	NR_135695_exon_1_0_chr15_22448774_r	0	-
chr15	22513228	22513280	NR_031672_exon_0_0_chr15_22513229_r	0	-
chr15	22413461	22414395	NR_028067_exon_0_0_chr15_22413462_f	0	+
chr15	22675147	22675241	NR_039732_exon_0_0_chr15_22675148_r	0	-
chr15	22675147	22675241	NR_039734_exon_0_0_chr15_22675148_r	0	-
chr15	22675147	22675241	NR_039733_exon_0_0_chr15_22675148_r	0	-
chr15	22546564	22546829	NR_033735_exon_0_0_chr15_22546565_f	0	+
chr15	22566768	22567225	NR_033735_exon_1_0_chr15_22566769_f	0	+
chr15	22570749	22570831	NR_033735_exon_2_0_chr15_22570750_f	0	+
chr15	22736267	22736360	NM_001271664_exon_0_0_chr15_22736268_f	0	+
chr15	22736396	22736534	NM_001271664_exon_1_0_chr15_22736397_f	0	+
chr15	22738180	22738309	NM_001271664_exon_2_0_chr15_22738181_f	0	+
chr15	22739394	22739445	NM_001271664_exon_3_0_chr15_22739395_f	0	+
chr15	22739533	22739627	NM_001271664_exon_4_0_chr15_22739534_f	0	+
chr15	22739722	22739829	NM_001271664_exon_5_0_chr15_22739723_f	0	+
chr15	22741207	22741266	NM_001271664_exon_6_0_chr15_22741208_f	0	+
chr15	22741596	22741738	NM_001271664_exon_7_0_chr15_22741597_f	0	+
chr15	22742395	22742526	NM_001271664_exon_8_0_chr15_22742396_f	0	+
chr15	22742526	22743598	NM_001271664_exon_9_0_chr15_22742527_f	0	+
chr15	22744254	22746002	NM_001271664_exon_10_0_chr15_22744255_f	0	+
chr15	22702284	22705500	NR_027407_exon_0_0_chr15_22702285_r	0	-
chr15	22705585	22705738	NR_027407_exon_1_0_chr15_22705586_r	0	-
chr15	22705827	22705928	NR_027407_exon_2_0_chr15_22705828_r	0	-
chr15	22706010	22706111	NR_027407_exon_3_0_chr15_22706011_r	0	-
chr15	22706679	22706771	NR_027407_exon_4_0_chr15_22706680_r	0	-
chr15	22707202	22707278	NR_027407_exon_5_0_chr15_22707203_r	0	-
chr15	22708646	22708715	NR_027407_exon_6_0_chr15_22708647_r	0	-
chr15	22708982	22709239	NR_027407_exon_7_0_chr15_22708983_r	0	-
chr15	22709627	22709715	NR_027407_exon_8_0_chr15_22709628_r	0	-
chr15	22709911	22710019	NR_027407_exon_9_0_chr15_22709912_r	0	-
chr15	22710125	22710215	NR_027407_exon_10_0_chr15_22710126_r	0	-
chr15	22711235	22711345	NR_027407_exon_11_0_chr15_22711236_r	0	-
chr15	22711440	22711525	NR_027407_exon_12_0_chr15_22711441_r	0	-
chr15	22711613	22711973	NR_027407_exon_13_0_chr15_22711614_r	0	-
chr15	22712828	22712909	NR_027407_exon_14_0_chr15_22712829_r	0	-
chr15	22713092	22713152	NR_027407_exon_15_0_chr15_22713093_r	0	-
chr15	22713737	22713857	NR_027407_exon_16_0_chr15_22713738_r	0	-
chr15	22715556	22715728	NR_027407_exon_17_0_chr15_22715557_r	0	-
chr15	22736245	22736534	NM_001001413_exon_0_0_chr15_22736246_f	0	+
chr15	22738180	22738309	NM_001001413_exon_1_0_chr15_22738181_f	0	+
chr15	22739394	22739445	NM_001001413_exon_2_0_chr15_22739395_f	0	+
chr15	22739533	22739627	NM_001001413_exon_3_0_chr15_22739534_f	0	+
chr15	22739722	22739829	NM_001001413_exon_4_0_chr15_22739723_f	0	+
chr15	22741207	22741266	NM_001001413_exon_5_0_chr15_22741208_f	0	+
chr15	22741596	22741738	NM_001001413_exon_6_0_chr15_22741597_f	0	+
chr15	22742395	22743598	NM_001001413_exon_7_0_chr15_22742396_f	0	+
chr15	22744254	22746002	NM_001001413_exon_8_0_chr15_22744255_f	0	+
chr15	22833394	22833670	NM_001354378_exon_0_0_chr15_22833395_f	0	+
chr15	22835915	22835969	NM_001354378_exon_1_0_chr15_22835916_f	0	+
chr15	22836062	22836171	NM_001354378_exon_2_0_chr15_22836063_f	0	+
chr15	22840243	22840340	NM_001354378_exon_3_0_chr15_22840244_f	0	+
chr15	22841038	22841118	NM_001354378_exon_4_0_chr15_22841039_f	0	+
chr15	22842047	22842183	NM_001354378_exon_5_0_chr15_22842048_f	0	+
chr15	22845758	22845876	NM_001354378_exon_6_0_chr15_22845759_f	0	+
chr15	22846862	22846952	NM_001354378_exon_7_0_chr15_22846863_f	0	+
chr15	22848237	22848331	NM_001354378_exon_8_0_chr15_22848238_f	0	+
chr15	22848874	22849121	NM_001354378_exon_9_0_chr15_22848875_f	0	+
chr15	22850906	22851109	NM_001354378_exon_10_0_chr15_22850907_f	0	+
chr15	22853733	22853849	NM_001354378_exon_11_0_chr15_22853734_f	0	+
chr15	22855026	22855295	NM_001354378_exon_12_0_chr15_22855027_f	0	+
chr15	22861736	22861935	NM_001354378_exon_13_0_chr15_22861737_f	0	+
chr15	22862934	22863123	NM_001354378_exon_14_0_chr15_22862935_f	0	+
chr15	22864186	22864369	NM_001354378_exon_15_0_chr15_22864187_f	0	+
chr15	22866715	22866800	NM_001354378_exon_16_0_chr15_22866716_f	0	+
chr15	22866895	22867016	NM_001354378_exon_17_0_chr15_22866896_f	0	+
chr15	22867457	22867636	NM_001354378_exon_18_0_chr15_22867458_f	0	+
chr15	22868840	22868966	NM_001354378_exon_19_0_chr15_22868841_f	0	+
chr15	22869914	22870003	NM_001354378_exon_20_0_chr15_22869915_f	0	+
chr15	22872398	22872783	NM_001354378_exon_21_0_chr15_22872399_f	0	+
chr15	22833394	22833670	NM_001354372_exon_0_0_chr15_22833395_f	0	+
chr15	22835915	22835969	NM_001354372_exon_1_0_chr15_22835916_f	0	+
chr15	22836062	22836171	NM_001354372_exon_2_0_chr15_22836063_f	0	+
chr15	22840243	22840340	NM_001354372_exon_3_0_chr15_22840244_f	0	+
chr15	22841038	22841118	NM_001354372_exon_4_0_chr15_22841039_f	0	+
chr15	22842047	22842183	NM_001354372_exon_5_0_chr15_22842048_f	0	+
chr15	22845758	22845876	NM_001354372_exon_6_0_chr15_22845759_f	0	+
chr15	22846862	22846952	NM_001354372_exon_7_0_chr15_22846863_f	0	+
chr15	22848237	22848331	NM_001354372_exon_8_0_chr15_22848238_f	0	+
chr15	22848874	22849121	NM_001354372_exon_9_0_chr15_22848875_f	0	+
chr15	22850906	22851109	NM_001354372_exon_10_0_chr15_22850907_f	0	+
chr15	22853733	22853849	NM_001354372_exon_11_0_chr15_22853734_f	0	+
chr15	22855026	22855295	NM_001354372_exon_12_0_chr15_22855027_f	0	+
chr15	22861736	22861935	NM_001354372_exon_13_0_chr15_22861737_f	0	+
chr15	22862934	22863123	NM_001354372_exon_14_0_chr15_22862935_f	0	+
chr15	22864186	22864369	NM_001354372_exon_15_0_chr15_22864187_f	0	+
chr15	22866715	22866800	NM_001354372_exon_16_0_chr15_22866716_f	0	+
chr15	22866895	22867016	NM_001354372_exon_17_0_chr15_22866896_f	0	+
chr15	22867457	22867636	NM_001354372_exon_18_0_chr15_22867458_f	0	+
chr15	22868840	22868966	NM_001354372_exon_19_0_chr15_22868841_f	0	+
chr15	22869914	22870003	NM_001354372_exon_20_0_chr15_22869915_f	0	+
chr15	22872398	22872499	NM_001354372_exon_21_0_chr15_22872399_f	0	+
chr15	22889456	22890042	NM_001354372_exon_22_0_chr15_22889457_f	0	+
chr15	22833394	22833670	NM_001354374_exon_0_0_chr15_22833395_f	0	+
chr15	22835915	22835969	NM_001354374_exon_1_0_chr15_22835916_f	0	+
chr15	22836062	22836171	NM_001354374_exon_2_0_chr15_22836063_f	0	+
chr15	22840243	22840340	NM_001354374_exon_3_0_chr15_22840244_f	0	+
chr15	22841038	22841118	NM_001354374_exon_4_0_chr15_22841039_f	0	+
chr15	22842047	22842183	NM_001354374_exon_5_0_chr15_22842048_f	0	+
chr15	22845761	22845876	NM_001354374_exon_6_0_chr15_22845762_f	0	+
chr15	22846862	22846952	NM_001354374_exon_7_0_chr15_22846863_f	0	+
chr15	22848237	22848289	NM_001354374_exon_8_0_chr15_22848238_f	0	+
chr15	22848874	22849121	NM_001354374_exon_9_0_chr15_22848875_f	0	+
chr15	22850906	22851109	NM_001354374_exon_10_0_chr15_22850907_f	0	+
chr15	22853733	22853849	NM_001354374_exon_11_0_chr15_22853734_f	0	+
chr15	22855026	22855295	NM_001354374_exon_12_0_chr15_22855027_f	0	+
chr15	22861736	22861935	NM_001354374_exon_13_0_chr15_22861737_f	0	+
chr15	22862934	22863123	NM_001354374_exon_14_0_chr15_22862935_f	0	+
chr15	22864186	22864369	NM_001354374_exon_15_0_chr15_22864187_f	0	+
chr15	22866715	22866800	NM_001354374_exon_16_0_chr15_22866716_f	0	+
chr15	22866895	22867016	NM_001354374_exon_17_0_chr15_22866896_f	0	+
chr15	22867457	22867636	NM_001354374_exon_18_0_chr15_22867458_f	0	+
chr15	22868840	22868966	NM_001354374_exon_19_0_chr15_22868841_f	0	+
chr15	22869914	22870003	NM_001354374_exon_20_0_chr15_22869915_f	0	+
chr15	22872398	22872499	NM_001354374_exon_21_0_chr15_22872399_f	0	+
chr15	22889456	22890042	NM_001354374_exon_22_0_chr15_22889457_f	0	+
chr15	22833394	22833670	NM_001354377_exon_0_0_chr15_22833395_f	0	+
chr15	22835915	22835969	NM_001354377_exon_1_0_chr15_22835916_f	0	+
chr15	22836062	22836171	NM_001354377_exon_2_0_chr15_22836063_f	0	+
chr15	22840243	22840340	NM_001354377_exon_3_0_chr15_22840244_f	0	+
chr15	22841038	22841118	NM_001354377_exon_4_0_chr15_22841039_f	0	+
chr15	22842047	22842183	NM_001354377_exon_5_0_chr15_22842048_f	0	+
chr15	22845758	22845876	NM_001354377_exon_6_0_chr15_22845759_f	0	+
chr15	22846862	22846952	NM_001354377_exon_7_0_chr15_22846863_f	0	+
chr15	22848237	22848331	NM_001354377_exon_8_0_chr15_22848238_f	0	+
chr15	22848874	22849121	NM_001354377_exon_9_0_chr15_22848875_f	0	+
chr15	22850906	22851109	NM_001354377_exon_10_0_chr15_22850907_f	0	+
chr15	22853733	22853849	NM_001354377_exon_11_0_chr15_22853734_f	0	+
chr15	22855026	22855295	NM_001354377_exon_12_0_chr15_22855027_f	0	+
chr15	22861736	22861935	NM_001354377_exon_13_0_chr15_22861737_f	0	+
chr15	22862934	22863123	NM_001354377_exon_14_0_chr15_22862935_f	0	+
chr15	22864186	22864369	NM_001354377_exon_15_0_chr15_22864187_f	0	+
chr15	22866715	22866800	NM_001354377_exon_16_0_chr15_22866716_f	0	+
chr15	22866895	22867016	NM_001354377_exon_17_0_chr15_22866896_f	0	+
chr15	22867457	22867636	NM_001354377_exon_18_0_chr15_22867458_f	0	+
chr15	22868840	22868966	NM_001354377_exon_19_0_chr15_22868841_f	0	+
chr15	22869914	22870003	NM_001354377_exon_20_0_chr15_22869915_f	0	+
chr15	22872398	22872499	NM_001354377_exon_21_0_chr15_22872399_f	0	+
chr15	22873201	22873891	NM_001354377_exon_22_0_chr15_22873202_f	0	+
chr15	22833394	22833670	NM_001354376_exon_0_0_chr15_22833395_f	0	+
chr15	22835915	22835969	NM_001354376_exon_1_0_chr15_22835916_f	0	+
chr15	22836062	22836171	NM_001354376_exon_2_0_chr15_22836063_f	0	+
chr15	22840243	22840340	NM_001354376_exon_3_0_chr15_22840244_f	0	+
chr15	22841038	22841118	NM_001354376_exon_4_0_chr15_22841039_f	0	+
chr15	22842047	22842183	NM_001354376_exon_5_0_chr15_22842048_f	0	+
chr15	22845761	22845876	NM_001354376_exon_6_0_chr15_22845762_f	0	+
chr15	22846862	22846952	NM_001354376_exon_7_0_chr15_22846863_f	0	+
chr15	22848237	22848331	NM_001354376_exon_8_0_chr15_22848238_f	0	+
chr15	22848874	22849121	NM_001354376_exon_9_0_chr15_22848875_f	0	+
chr15	22850906	22851109	NM_001354376_exon_10_0_chr15_22850907_f	0	+
chr15	22853733	22853849	NM_001354376_exon_11_0_chr15_22853734_f	0	+
chr15	22855026	22855295	NM_001354376_exon_12_0_chr15_22855027_f	0	+
chr15	22861736	22861935	NM_001354376_exon_13_0_chr15_22861737_f	0	+
chr15	22862934	22863123	NM_001354376_exon_14_0_chr15_22862935_f	0	+
chr15	22864186	22864369	NM_001354376_exon_15_0_chr15_22864187_f	0	+
chr15	22866715	22866800	NM_001354376_exon_16_0_chr15_22866716_f	0	+
chr15	22866895	22867016	NM_001354376_exon_17_0_chr15_22866896_f	0	+
chr15	22867457	22867636	NM_001354376_exon_18_0_chr15_22867458_f	0	+
chr15	22868840	22868966	NM_001354376_exon_19_0_chr15_22868841_f	0	+
chr15	22869914	22870003	NM_001354376_exon_20_0_chr15_22869915_f	0	+
chr15	22872398	22872499	NM_001354376_exon_21_0_chr15_22872399_f	0	+
chr15	22880694	22881380	NM_001354376_exon_22_0_chr15_22880695_f	0	+
chr15	22833394	22833670	NM_001354375_exon_0_0_chr15_22833395_f	0	+
chr15	22835915	22835969	NM_001354375_exon_1_0_chr15_22835916_f	0	+
chr15	22836062	22836171	NM_001354375_exon_2_0_chr15_22836063_f	0	+
chr15	22840243	22840340	NM_001354375_exon_3_0_chr15_22840244_f	0	+
chr15	22841038	22841118	NM_001354375_exon_4_0_chr15_22841039_f	0	+
chr15	22842047	22842183	NM_001354375_exon_5_0_chr15_22842048_f	0	+
chr15	22845761	22845876	NM_001354375_exon_6_0_chr15_22845762_f	0	+
chr15	22846862	22846952	NM_001354375_exon_7_0_chr15_22846863_f	0	+
chr15	22848237	22848331	NM_001354375_exon_8_0_chr15_22848238_f	0	+
chr15	22848874	22849121	NM_001354375_exon_9_0_chr15_22848875_f	0	+
chr15	22850906	22851109	NM_001354375_exon_10_0_chr15_22850907_f	0	+
chr15	22853733	22853849	NM_001354375_exon_11_0_chr15_22853734_f	0	+
chr15	22855026	22855295	NM_001354375_exon_12_0_chr15_22855027_f	0	+
chr15	22861736	22861935	NM_001354375_exon_13_0_chr15_22861737_f	0	+
chr15	22862934	22863123	NM_001354375_exon_14_0_chr15_22862935_f	0	+
chr15	22864186	22864369	NM_001354375_exon_15_0_chr15_22864187_f	0	+
chr15	22866715	22866800	NM_001354375_exon_16_0_chr15_22866716_f	0	+
chr15	22866895	22867016	NM_001354375_exon_17_0_chr15_22866896_f	0	+
chr15	22867457	22867636	NM_001354375_exon_18_0_chr15_22867458_f	0	+
chr15	22868840	22868966	NM_001354375_exon_19_0_chr15_22868841_f	0	+
chr15	22869914	22870003	NM_001354375_exon_20_0_chr15_22869915_f	0	+
chr15	22872398	22872499	NM_001354375_exon_21_0_chr15_22872399_f	0	+
chr15	22880685	22881380	NM_001354375_exon_22_0_chr15_22880686_f	0	+
chr15	22833394	22833670	NM_001102610_exon_0_0_chr15_22833395_f	0	+
chr15	22835915	22835969	NM_001102610_exon_1_0_chr15_22835916_f	0	+
chr15	22836062	22836171	NM_001102610_exon_2_0_chr15_22836063_f	0	+
chr15	22840243	22840340	NM_001102610_exon_3_0_chr15_22840244_f	0	+
chr15	22841038	22841118	NM_001102610_exon_4_0_chr15_22841039_f	0	+
chr15	22842047	22842183	NM_001102610_exon_5_0_chr15_22842048_f	0	+
chr15	22845761	22845876	NM_001102610_exon_6_0_chr15_22845762_f	0	+
chr15	22846862	22846952	NM_001102610_exon_7_0_chr15_22846863_f	0	+
chr15	22848237	22848331	NM_001102610_exon_8_0_chr15_22848238_f	0	+
chr15	22848874	22849121	NM_001102610_exon_9_0_chr15_22848875_f	0	+
chr15	22850906	22851109	NM_001102610_exon_10_0_chr15_22850907_f	0	+
chr15	22853733	22853849	NM_001102610_exon_11_0_chr15_22853734_f	0	+
chr15	22855026	22855295	NM_001102610_exon_12_0_chr15_22855027_f	0	+
chr15	22861736	22861935	NM_001102610_exon_13_0_chr15_22861737_f	0	+
chr15	22862934	22863123	NM_001102610_exon_14_0_chr15_22862935_f	0	+
chr15	22864186	22864369	NM_001102610_exon_15_0_chr15_22864187_f	0	+
chr15	22866715	22866800	NM_001102610_exon_16_0_chr15_22866716_f	0	+
chr15	22866895	22867016	NM_001102610_exon_17_0_chr15_22866896_f	0	+
chr15	22867457	22867636	NM_001102610_exon_18_0_chr15_22867458_f	0	+
chr15	22868840	22868966	NM_001102610_exon_19_0_chr15_22868841_f	0	+
chr15	22869914	22870003	NM_001102610_exon_20_0_chr15_22869915_f	0	+
chr15	22872398	22872783	NM_001102610_exon_21_0_chr15_22872399_f	0	+
chr15	22833394	22833670	NM_001354373_exon_0_0_chr15_22833395_f	0	+
chr15	22835915	22835969	NM_001354373_exon_1_0_chr15_22835916_f	0	+
chr15	22836062	22836171	NM_001354373_exon_2_0_chr15_22836063_f	0	+
chr15	22840243	22840340	NM_001354373_exon_3_0_chr15_22840244_f	0	+
chr15	22841038	22841118	NM_001354373_exon_4_0_chr15_22841039_f	0	+
chr15	22842047	22842183	NM_001354373_exon_5_0_chr15_22842048_f	0	+
chr15	22845761	22845876	NM_001354373_exon_6_0_chr15_22845762_f	0	+
chr15	22846862	22846952	NM_001354373_exon_7_0_chr15_22846863_f	0	+
chr15	22848237	22848331	NM_001354373_exon_8_0_chr15_22848238_f	0	+
chr15	22848874	22849121	NM_001354373_exon_9_0_chr15_22848875_f	0	+
chr15	22850906	22851109	NM_001354373_exon_10_0_chr15_22850907_f	0	+
chr15	22853733	22853849	NM_001354373_exon_11_0_chr15_22853734_f	0	+
chr15	22855026	22855295	NM_001354373_exon_12_0_chr15_22855027_f	0	+
chr15	22861736	22861935	NM_001354373_exon_13_0_chr15_22861737_f	0	+
chr15	22862934	22863123	NM_001354373_exon_14_0_chr15_22862935_f	0	+
chr15	22864186	22864369	NM_001354373_exon_15_0_chr15_22864187_f	0	+
chr15	22866715	22866800	NM_001354373_exon_16_0_chr15_22866716_f	0	+
chr15	22866895	22867016	NM_001354373_exon_17_0_chr15_22866896_f	0	+
chr15	22867457	22867636	NM_001354373_exon_18_0_chr15_22867458_f	0	+
chr15	22868840	22868966	NM_001354373_exon_19_0_chr15_22868841_f	0	+
chr15	22869914	22870003	NM_001354373_exon_20_0_chr15_22869915_f	0	+
chr15	22872398	22872499	NM_001354373_exon_21_0_chr15_22872399_f	0	+
chr15	22889456	22890042	NM_001354373_exon_22_0_chr15_22889457_f	0	+
chr15	22833394	22833670	NM_052903_exon_0_0_chr15_22833395_f	0	+
chr15	22835915	22835969	NM_052903_exon_1_0_chr15_22835916_f	0	+
chr15	22836062	22836171	NM_052903_exon_2_0_chr15_22836063_f	0	+
chr15	22840243	22840340	NM_052903_exon_3_0_chr15_22840244_f	0	+
chr15	22841038	22841118	NM_052903_exon_4_0_chr15_22841039_f	0	+
chr15	22842047	22842183	NM_052903_exon_5_0_chr15_22842048_f	0	+
chr15	22845761	22845876	NM_052903_exon_6_0_chr15_22845762_f	0	+
chr15	22846862	22846952	NM_052903_exon_7_0_chr15_22846863_f	0	+
chr15	22848237	22848331	NM_052903_exon_8_0_chr15_22848238_f	0	+
chr15	22848874	22849121	NM_052903_exon_9_0_chr15_22848875_f	0	+
chr15	22850906	22851109	NM_052903_exon_10_0_chr15_22850907_f	0	+
chr15	22853733	22853849	NM_052903_exon_11_0_chr15_22853734_f	0	+
chr15	22855026	22855295	NM_052903_exon_12_0_chr15_22855027_f	0	+
chr15	22861736	22861935	NM_052903_exon_13_0_chr15_22861737_f	0	+
chr15	22862934	22863123	NM_052903_exon_14_0_chr15_22862935_f	0	+
chr15	22864186	22864369	NM_052903_exon_15_0_chr15_22864187_f	0	+
chr15	22866715	22866800	NM_052903_exon_16_0_chr15_22866716_f	0	+
chr15	22866895	22867016	NM_052903_exon_17_0_chr15_22866896_f	0	+
chr15	22867457	22867636	NM_052903_exon_18_0_chr15_22867458_f	0	+
chr15	22868840	22868966	NM_052903_exon_19_0_chr15_22868841_f	0	+
chr15	22869914	22870003	NM_052903_exon_20_0_chr15_22869915_f	0	+
chr15	22872398	22872499	NM_052903_exon_21_0_chr15_22872399_f	0	+
chr15	22873201	22873891	NM_052903_exon_22_0_chr15_22873202_f	0	+
chr15	22833394	22833670	NR_148875_exon_0_0_chr15_22833395_f	0	+
chr15	22835915	22835969	NR_148875_exon_1_0_chr15_22835916_f	0	+
chr15	22836062	22836171	NR_148875_exon_2_0_chr15_22836063_f	0	+
chr15	22840243	22840340	NR_148875_exon_3_0_chr15_22840244_f	0	+
chr15	22841038	22841118	NR_148875_exon_4_0_chr15_22841039_f	0	+
chr15	22842047	22842183	NR_148875_exon_5_0_chr15_22842048_f	0	+
chr15	22845761	22845876	NR_148875_exon_6_0_chr15_22845762_f	0	+
chr15	22846862	22846952	NR_148875_exon_7_0_chr15_22846863_f	0	+
chr15	22848237	22848331	NR_148875_exon_8_0_chr15_22848238_f	0	+
chr15	22848874	22849121	NR_148875_exon_9_0_chr15_22848875_f	0	+
chr15	22850906	22851109	NR_148875_exon_10_0_chr15_22850907_f	0	+
chr15	22853733	22853849	NR_148875_exon_11_0_chr15_22853734_f	0	+
chr15	22855026	22855295	NR_148875_exon_12_0_chr15_22855027_f	0	+
chr15	22861736	22861935	NR_148875_exon_13_0_chr15_22861737_f	0	+
chr15	22862934	22863123	NR_148875_exon_14_0_chr15_22862935_f	0	+
chr15	22864186	22864369	NR_148875_exon_15_0_chr15_22864187_f	0	+
chr15	22866715	22866800	NR_148875_exon_16_0_chr15_22866716_f	0	+
chr15	22866895	22867016	NR_148875_exon_17_0_chr15_22866896_f	0	+
chr15	22867457	22867636	NR_148875_exon_18_0_chr15_22867458_f	0	+
chr15	22868840	22868966	NR_148875_exon_19_0_chr15_22868841_f	0	+
chr15	22869914	22870003	NR_148875_exon_20_0_chr15_22869915_f	0	+
chr15	22872398	22872499	NR_148875_exon_21_0_chr15_22872399_f	0	+
chr15	22877827	22877969	NR_148875_exon_22_0_chr15_22877828_f	0	+
chr15	22880685	22881380	NR_148875_exon_23_0_chr15_22880686_f	0	+
chr15	23004683	23006855	NM_030922_exon_0_0_chr15_23004684_r	0	-
chr15	23012278	23012439	NM_030922_exon_1_0_chr15_23012279_r	0	-
chr15	23014437	23014528	NM_030922_exon_2_0_chr15_23014438_r	0	-
chr15	23019799	23019856	NM_030922_exon_3_0_chr15_23019800_r	0	-
chr15	23021197	23021429	NM_030922_exon_4_0_chr15_23021198_r	0	-
chr15	23027800	23027922	NM_030922_exon_5_0_chr15_23027801_r	0	-
chr15	23033277	23033413	NM_030922_exon_6_0_chr15_23033278_r	0	-
chr15	23034146	23034427	NM_030922_exon_7_0_chr15_23034147_r	0	-
chr15	23004683	23006855	NM_001184889_exon_0_0_chr15_23004684_r	0	-
chr15	23012278	23012439	NM_001184889_exon_1_0_chr15_23012279_r	0	-
chr15	23014437	23014528	NM_001184889_exon_2_0_chr15_23014438_r	0	-
chr15	23019799	23019856	NM_001184889_exon_3_0_chr15_23019800_r	0	-
chr15	23021197	23021429	NM_001184889_exon_4_0_chr15_23021198_r	0	-
chr15	23026021	23026119	NM_001184889_exon_5_0_chr15_23026022_r	0	-
chr15	23027800	23027922	NM_001184889_exon_6_0_chr15_23027801_r	0	-
chr15	23029839	23029966	NM_001184889_exon_7_0_chr15_23029840_r	0	-
chr15	23033277	23033413	NM_001184889_exon_8_0_chr15_23033278_r	0	-
chr15	23034146	23034427	NM_001184889_exon_9_0_chr15_23034147_r	0	-
chr15	22955754	22956591	NM_001033028_exon_0_0_chr15_22955755_f	0	+
chr15	22958185	22958342	NM_001033028_exon_1_0_chr15_22958186_f	0	+
chr15	22960792	22960889	NM_001033028_exon_2_0_chr15_22960793_f	0	+
chr15	22962254	22962331	NM_001033028_exon_3_0_chr15_22962255_f	0	+
chr15	22962439	22962548	NM_001033028_exon_4_0_chr15_22962440_f	0	+
chr15	22963754	22963874	NM_001033028_exon_5_0_chr15_22963755_f	0	+
chr15	22969162	22969362	NM_001033028_exon_6_0_chr15_22969163_f	0	+
chr15	22980090	22980178	NM_001033028_exon_7_0_chr15_22980091_f	0	+
chr15	22990056	22990200	NM_001033028_exon_8_0_chr15_22990057_f	0	+
chr15	22991131	22991222	NM_001033028_exon_9_0_chr15_22991132_f	0	+
chr15	22993024	22993155	NM_001033028_exon_10_0_chr15_22993025_f	0	+
chr15	22997796	22997869	NM_001033028_exon_11_0_chr15_22997797_f	0	+
chr15	22998423	22998518	NM_001033028_exon_12_0_chr15_22998424_f	0	+
chr15	22999338	22999577	NM_001033028_exon_13_0_chr15_22999339_f	0	+
chr15	23000095	23000243	NM_001033028_exon_14_0_chr15_23000096_f	0	+
chr15	23002875	23006015	NM_001033028_exon_15_0_chr15_23002876_f	0	+
chr15	23004683	23006855	NM_001184888_exon_0_0_chr15_23004684_r	0	-
chr15	23012278	23012439	NM_001184888_exon_1_0_chr15_23012279_r	0	-
chr15	23014437	23014528	NM_001184888_exon_2_0_chr15_23014438_r	0	-
chr15	23021197	23021429	NM_001184888_exon_3_0_chr15_23021198_r	0	-
chr15	23027800	23027922	NM_001184888_exon_4_0_chr15_23027801_r	0	-
chr15	23034120	23034427	NM_001184888_exon_5_0_chr15_23034121_r	0	-
chr15	23004683	23006855	NM_001008894_exon_0_0_chr15_23004684_r	0	-
chr15	23012278	23012439	NM_001008894_exon_1_0_chr15_23012279_r	0	-
chr15	23014437	23014528	NM_001008894_exon_2_0_chr15_23014438_r	0	-
chr15	23021197	23021429	NM_001008894_exon_3_0_chr15_23021198_r	0	-
chr15	23034146	23034427	NM_001008894_exon_4_0_chr15_23034147_r	0	-
chr15	23004683	23006855	NM_001008892_exon_0_0_chr15_23004684_r	0	-
chr15	23012278	23012439	NM_001008892_exon_1_0_chr15_23012279_r	0	-
chr15	23014437	23014528	NM_001008892_exon_2_0_chr15_23014438_r	0	-
chr15	23019799	23019856	NM_001008892_exon_3_0_chr15_23019800_r	0	-
chr15	23021197	23021429	NM_001008892_exon_4_0_chr15_23021198_r	0	-
chr15	23034146	23034427	NM_001008892_exon_5_0_chr15_23034147_r	0	-
chr15	23004683	23006855	NM_001008860_exon_0_0_chr15_23004684_r	0	-
chr15	23012278	23012439	NM_001008860_exon_1_0_chr15_23012279_r	0	-
chr15	23014437	23014528	NM_001008860_exon_2_0_chr15_23014438_r	0	-
chr15	23019799	23019856	NM_001008860_exon_3_0_chr15_23019800_r	0	-
chr15	23021197	23021429	NM_001008860_exon_4_0_chr15_23021198_r	0	-
chr15	23033277	23033413	NM_001008860_exon_5_0_chr15_23033278_r	0	-
chr15	23034146	23034427	NM_001008860_exon_6_0_chr15_23034147_r	0	-
chr15	23094330	23095301	NR_040057_exon_0_0_chr15_23094331_r	0	-
chr15	23098754	23098852	NR_040057_exon_1_0_chr15_23098755_r	0	-
chr15	23108751	23108886	NR_040057_exon_2_0_chr15_23108752_r	0	-
chr15	23114189	23114292	NR_040057_exon_3_0_chr15_23114190_r	0	-
chr15	23115116	23115254	NR_040057_exon_4_0_chr15_23115117_r	0	-
chr15	23255241	23255387	NR_024074_exon_0_0_chr15_23255242_f	0	+
chr15	23257057	23257177	NR_024074_exon_1_0_chr15_23257058_f	0	+
chr15	23258080	23258140	NR_024074_exon_2_0_chr15_23258081_f	0	+
chr15	23258321	23258402	NR_024074_exon_3_0_chr15_23258322_f	0	+
chr15	23259255	23259543	NR_024074_exon_4_0_chr15_23259256_f	0	+
chr15	23259631	23259716	NR_024074_exon_5_0_chr15_23259632_f	0	+
chr15	23259811	23259921	NR_024074_exon_6_0_chr15_23259812_f	0	+
chr15	23260810	23260897	NR_024074_exon_7_0_chr15_23260811_f	0	+
chr15	23261003	23261111	NR_024074_exon_8_0_chr15_23261004_f	0	+
chr15	23261306	23261394	NR_024074_exon_9_0_chr15_23261307_f	0	+
chr15	23261762	23262019	NR_024074_exon_10_0_chr15_23261763_f	0	+
chr15	23262274	23262743	NR_024074_exon_11_0_chr15_23262275_f	0	+
chr15	23390721	23390901	NR_036470_exon_0_0_chr15_23390722_f	0	+
chr15	23390993	23391118	NR_036470_exon_1_0_chr15_23390994_f	0	+
chr15	23392484	23393943	NR_036470_exon_2_0_chr15_23392485_f	0	+
chr15	23435069	23435241	NR_033350_exon_0_0_chr15_23435070_f	0	+
chr15	23436940	23437060	NR_033350_exon_1_0_chr15_23436941_f	0	+
chr15	23437645	23437705	NR_033350_exon_2_0_chr15_23437646_f	0	+
chr15	23437888	23437969	NR_033350_exon_3_0_chr15_23437889_f	0	+
chr15	23438824	23439184	NR_033350_exon_4_0_chr15_23438825_f	0	+
chr15	23439272	23439357	NR_033350_exon_5_0_chr15_23439273_f	0	+
chr15	23439452	23439562	NR_033350_exon_6_0_chr15_23439453_f	0	+
chr15	23440582	23440672	NR_033350_exon_7_0_chr15_23440583_f	0	+
chr15	23440778	23440886	NR_033350_exon_8_0_chr15_23440779_f	0	+
chr15	23441081	23441169	NR_033350_exon_9_0_chr15_23441082_f	0	+
chr15	23441538	23441795	NR_033350_exon_10_0_chr15_23441539_f	0	+
chr15	23442062	23442131	NR_033350_exon_11_0_chr15_23442063_f	0	+
chr15	23443499	23443575	NR_033350_exon_12_0_chr15_23443500_f	0	+
chr15	23444006	23444098	NR_033350_exon_13_0_chr15_23444007_f	0	+
chr15	23444666	23444767	NR_033350_exon_14_0_chr15_23444667_f	0	+
chr15	23444849	23444950	NR_033350_exon_15_0_chr15_23444850_f	0	+
chr15	23445039	23445192	NR_033350_exon_16_0_chr15_23445040_f	0	+
chr15	23445277	23448423	NR_033350_exon_17_0_chr15_23445278_f	0	+
chr15	23684532	23686829	NM_001304388_exon_0_0_chr15_23684533_r	0	-
chr15	23687125	23687267	NM_001304388_exon_1_0_chr15_23687126_r	0	-
chr15	23687596	23687655	NM_001304388_exon_2_0_chr15_23687597_r	0	-
chr15	23688923	23689220	NM_001304388_exon_3_0_chr15_23688924_r	0	-
chr15	23689308	23689359	NM_001304388_exon_4_0_chr15_23689309_r	0	-
chr15	23689617	23689647	NM_001304388_exon_5_0_chr15_23689618_r	0	-
chr15	23690456	23690585	NM_001304388_exon_6_0_chr15_23690457_r	0	-
chr15	23692244	23692390	NM_001304388_exon_7_0_chr15_23692245_r	0	-
chr15	23599894	23600040	NM_001355465_exon_0_0_chr15_23599895_f	0	+
chr15	23601737	23601857	NM_001355465_exon_1_0_chr15_23601738_f	0	+
chr15	23602442	23602502	NM_001355465_exon_2_0_chr15_23602443_f	0	+
chr15	23602685	23602766	NM_001355465_exon_3_0_chr15_23602686_f	0	+
chr15	23603618	23603978	NM_001355465_exon_4_0_chr15_23603619_f	0	+
chr15	23604066	23604151	NM_001355465_exon_5_0_chr15_23604067_f	0	+
chr15	23604246	23604356	NM_001355465_exon_6_0_chr15_23604247_f	0	+
chr15	23605375	23605465	NM_001355465_exon_7_0_chr15_23605376_f	0	+
chr15	23605571	23605679	NM_001355465_exon_8_0_chr15_23605572_f	0	+
chr15	23605874	23605962	NM_001355465_exon_9_0_chr15_23605875_f	0	+
chr15	23606367	23606603	NM_001355465_exon_10_0_chr15_23606368_f	0	+
chr15	23606870	23606939	NM_001355465_exon_11_0_chr15_23606871_f	0	+
chr15	23608311	23608387	NM_001355465_exon_12_0_chr15_23608312_f	0	+
chr15	23608824	23608916	NM_001355465_exon_13_0_chr15_23608825_f	0	+
chr15	23609489	23609590	NM_001355465_exon_14_0_chr15_23609490_f	0	+
chr15	23609672	23609770	NM_001355465_exon_15_0_chr15_23609673_f	0	+
chr15	23609865	23610021	NM_001355465_exon_16_0_chr15_23609866_f	0	+
chr15	23610105	23613601	NM_001355465_exon_17_0_chr15_23610106_f	0	+
chr15	23810453	23813166	NM_005664_exon_0_0_chr15_23810454_f	0	+
chr15	23807208	23807278	NR_039731_exon_0_0_chr15_23807209_r	0	-
chr15	23888695	23892993	NM_019066_exon_0_0_chr15_23888696_r	0	-
chr15	23930553	23932450	NM_002487_exon_0_0_chr15_23930554_r	0	-
chr15	24409923	24414042	NR_152824_exon_0_0_chr15_24409924_r	0	-
chr15	24414919	24415095	NR_152824_exon_1_0_chr15_24414920_r	0	-
chr15	24686273	24686347	NR_130780_exon_0_0_chr15_24686274_f	0	+
chr15	24687894	24688138	NR_130780_exon_1_0_chr15_24687895_f	0	+
chr15	24689639	24689780	NR_130780_exon_2_0_chr15_24689640_f	0	+
chr15	24692724	24693114	NR_130780_exon_3_0_chr15_24692725_f	0	+
chr15	24803303	24803468	NR_026646_exon_0_0_chr15_24803304_f	0	+
chr15	24811802	24811947	NR_026646_exon_1_0_chr15_24811803_f	0	+
chr15	24813043	24813329	NR_026646_exon_2_0_chr15_24813044_f	0	+
chr15	24814929	24814956	NR_026646_exon_3_0_chr15_24814930_f	0	+
chr15	24815178	24815275	NR_026646_exon_4_0_chr15_24815179_f	0	+
chr15	24819656	24819960	NR_026646_exon_5_0_chr15_24819657_f	0	+
chr15	24820053	24820150	NR_026646_exon_6_0_chr15_24820054_f	0	+
chr15	24825373	24825477	NR_026646_exon_7_0_chr15_24825374_f	0	+
chr15	24832713	24832926	NR_026646_exon_8_0_chr15_24832714_f	0	+
chr15	24920540	24928593	NM_018958_exon_0_0_chr15_24920541_f	0	+
chr15	25230006	25233379	NR_022008_exon_0_0_chr15_25230007_f	0	+
chr15	25200039	25200209	NM_005678_exon_0_0_chr15_25200040_f	0	+
chr15	25207260	25207356	NM_005678_exon_1_0_chr15_25207261_f	0	+
chr15	25213078	25213229	NM_005678_exon_2_0_chr15_25213079_f	0	+
chr15	25219457	25219603	NM_005678_exon_3_0_chr15_25219458_f	0	+
chr15	25220504	25220656	NM_005678_exon_4_0_chr15_25220505_f	0	+
chr15	25221451	25221563	NM_005678_exon_5_0_chr15_25221452_f	0	+
chr15	25222023	25222176	NM_005678_exon_6_0_chr15_25222024_f	0	+
chr15	25222924	25223063	NM_005678_exon_7_0_chr15_25222925_f	0	+
chr15	25223339	25223465	NM_005678_exon_8_0_chr15_25223340_f	0	+
chr15	25223553	25223870	NM_005678_exon_9_0_chr15_25223554_f	0	+
chr15	25296622	25296719	NR_003316_exon_0_0_chr15_25296623_f	0	+
chr15	25200138	25200458	NM_001349465_exon_0_0_chr15_25200139_f	0	+
chr15	25204471	25204612	NM_001349465_exon_1_0_chr15_25204472_f	0	+
chr15	25207260	25207356	NM_001349465_exon_2_0_chr15_25207261_f	0	+
chr15	25213078	25213229	NM_001349465_exon_3_0_chr15_25213079_f	0	+
chr15	25219457	25219603	NM_001349465_exon_4_0_chr15_25219458_f	0	+
chr15	25220504	25220656	NM_001349465_exon_5_0_chr15_25220505_f	0	+
chr15	25221451	25221563	NM_001349465_exon_6_0_chr15_25221452_f	0	+
chr15	25222023	25222176	NM_001349465_exon_7_0_chr15_25222024_f	0	+
chr15	25222924	25223063	NM_001349465_exon_8_0_chr15_25222925_f	0	+
chr15	25223339	25223465	NM_001349465_exon_9_0_chr15_25223340_f	0	+
chr15	25223553	25223870	NM_001349465_exon_10_0_chr15_25223554_f	0	+
chr15	25277019	25281635	NR_146168_exon_0_0_chr15_25277020_f	0	+
chr15	25200039	25200209	NM_003097_exon_0_0_chr15_25200040_f	0	+
chr15	25207260	25207356	NM_003097_exon_1_0_chr15_25207261_f	0	+
chr15	25213078	25213229	NM_003097_exon_2_0_chr15_25213079_f	0	+
chr15	25219457	25219603	NM_003097_exon_3_0_chr15_25219458_f	0	+
chr15	25220504	25220656	NM_003097_exon_4_0_chr15_25220505_f	0	+
chr15	25221451	25221563	NM_003097_exon_5_0_chr15_25221452_f	0	+
chr15	25222023	25222176	NM_003097_exon_6_0_chr15_25222024_f	0	+
chr15	25222924	25223063	NM_003097_exon_7_0_chr15_25222925_f	0	+
chr15	25223339	25223465	NM_003097_exon_8_0_chr15_25223340_f	0	+
chr15	25223553	25223870	NM_003097_exon_9_0_chr15_25223554_f	0	+
chr15	25200069	25200209	NM_022804_exon_0_0_chr15_25200070_f	0	+
chr15	25207260	25207356	NM_022804_exon_1_0_chr15_25207261_f	0	+
chr15	25213078	25213229	NM_022804_exon_2_0_chr15_25213079_f	0	+
chr15	25213941	25213976	NM_022804_exon_3_0_chr15_25213942_f	0	+
chr15	25200138	25200458	NM_001349464_exon_0_0_chr15_25200139_f	0	+
chr15	25207260	25207356	NM_001349464_exon_1_0_chr15_25207261_f	0	+
chr15	25213078	25213229	NM_001349464_exon_2_0_chr15_25213079_f	0	+
chr15	25219457	25219603	NM_001349464_exon_3_0_chr15_25219458_f	0	+
chr15	25220504	25220656	NM_001349464_exon_4_0_chr15_25220505_f	0	+
chr15	25221451	25221563	NM_001349464_exon_5_0_chr15_25221452_f	0	+
chr15	25222023	25222176	NM_001349464_exon_6_0_chr15_25222024_f	0	+
chr15	25222924	25223063	NM_001349464_exon_7_0_chr15_25222925_f	0	+
chr15	25223339	25223465	NM_001349464_exon_8_0_chr15_25223340_f	0	+
chr15	25223553	25223870	NM_001349464_exon_9_0_chr15_25223554_f	0	+
chr15	25200039	25200209	NM_001349463_exon_0_0_chr15_25200040_f	0	+
chr15	25207260	25207356	NM_001349463_exon_1_0_chr15_25207261_f	0	+
chr15	25212175	25212299	NM_001349463_exon_2_0_chr15_25212176_f	0	+
chr15	25213078	25213229	NM_001349463_exon_3_0_chr15_25213079_f	0	+
chr15	25219457	25219603	NM_001349463_exon_4_0_chr15_25219458_f	0	+
chr15	25220504	25220656	NM_001349463_exon_5_0_chr15_25220505_f	0	+
chr15	25221451	25221563	NM_001349463_exon_6_0_chr15_25221452_f	0	+
chr15	25222023	25222176	NM_001349463_exon_7_0_chr15_25222024_f	0	+
chr15	25222924	25223063	NM_001349463_exon_8_0_chr15_25222925_f	0	+
chr15	25223339	25223465	NM_001349463_exon_9_0_chr15_25223340_f	0	+
chr15	25223553	25223870	NM_001349463_exon_10_0_chr15_25223554_f	0	+
chr15	25287120	25287187	NR_001295_exon_0_0_chr15_25287121_f	0	+
chr15	25227140	25227215	NR_001293_exon_0_0_chr15_25227141_f	0	+
chr15	25232071	25232140	NR_001292_exon_0_0_chr15_25232072_f	0	+
chr15	25287120	25287187	NR_001289_exon_0_0_chr15_25287121_f	0	+
chr15	25227140	25228937	NR_022011_exon_0_0_chr15_25227141_f	0	+
chr15	25230246	25230313	NR_001294_exon_0_0_chr15_25230247_f	0	+
chr15	25361691	25362662	NR_023915_exon_0_0_chr15_25361692_f	0	+
chr15	25363414	25363529	NR_023915_exon_1_0_chr15_25363415_f	0	+
chr15	25364211	25367623	NR_023915_exon_2_0_chr15_25364212_f	0	+
chr15	25353414	25353499	NR_047032_exon_0_0_chr15_25353415_f	0	+
chr15	25346720	25346814	NR_003341_exon_0_0_chr15_25346721_f	0	+
chr15	25344644	25344742	NR_003340_exon_0_0_chr15_25344645_f	0	+
chr15	25333949	25334043	NR_003335_exon_0_0_chr15_25333950_f	0	+
chr15	25332807	25332901	NR_003334_exon_0_0_chr15_25332808_f	0	+
chr15	25330530	25330624	NR_003333_exon_0_0_chr15_25330531_f	0	+
chr15	25325287	25325381	NR_003329_exon_0_0_chr15_25325288_f	0	+
chr15	25324203	25324297	NR_003328_exon_0_0_chr15_25324204_f	0	+
chr15	25307478	25307575	NR_003322_exon_0_0_chr15_25307479_f	0	+
chr15	25312933	25313030	NR_003322_exon_0_0_chr15_25312934_f	0	+
chr15	25310171	25310269	NR_003321_exon_0_0_chr15_25310172_f	0	+
chr15	25415869	25415951	NR_001291_exon_0_0_chr15_25415870_f	0	+
chr15	25328733	25328827	NR_001290_exon_0_0_chr15_25328734_f	0	+
chr15	25331672	25331766	NR_001290_exon_0_0_chr15_25331673_f	0	+
chr15	25380788	25383200	NR_022009_exon_0_0_chr15_25380789_f	0	+
chr15	25349787	25349880	NR_003361_exon_0_0_chr15_25349788_f	0	+
chr15	25351666	25351751	NR_003360_exon_0_0_chr15_25351667_f	0	+
chr15	25342808	25342902	NR_003339_exon_0_0_chr15_25342809_f	0	+
chr15	25339182	25339276	NR_003338_exon_0_0_chr15_25339183_f	0	+
chr15	25336931	25337025	NR_003337_exon_0_0_chr15_25336932_f	0	+
chr15	25335068	25335162	NR_003336_exon_0_0_chr15_25335069_f	0	+
chr15	25328733	25328827	NR_003332_exon_0_0_chr15_25328734_f	0	+
chr15	25331672	25331766	NR_003332_exon_0_0_chr15_25331673_f	0	+
chr15	25327913	25328007	NR_003331_exon_0_0_chr15_25327914_f	0	+
chr15	25326432	25326526	NR_003330_exon_0_0_chr15_25326433_f	0	+
chr15	25322196	25322290	NR_003327_exon_0_0_chr15_25322197_f	0	+
chr15	25321074	25321168	NR_003326_exon_0_0_chr15_25321075_f	0	+
chr15	25319259	25319363	NR_003325_exon_0_0_chr15_25319260_f	0	+
chr15	25302005	25302102	NR_003324_exon_0_0_chr15_25302006_f	0	+
chr15	25318252	25318349	NR_003324_exon_0_0_chr15_25318253_f	0	+
chr15	25315577	25315674	NR_003323_exon_0_0_chr15_25315578_f	0	+
chr15	25307478	25307575	NR_003320_exon_0_0_chr15_25307479_f	0	+
chr15	25312933	25313030	NR_003320_exon_0_0_chr15_25312934_f	0	+
chr15	25304683	25304781	NR_003319_exon_0_0_chr15_25304684_f	0	+
chr15	25302005	25302102	NR_003318_exon_0_0_chr15_25302006_f	0	+
chr15	25318252	25318349	NR_003318_exon_0_0_chr15_25318253_f	0	+
chr15	25299355	25299452	NR_003317_exon_0_0_chr15_25299356_f	0	+
chr15	25310171	25310269	NR_003317_exon_0_0_chr15_25310172_f	0	+
chr15	25423887	25423966	NR_003304_exon_0_0_chr15_25423888_f	0	+
chr15	25423887	25423966	NR_003302_exon_0_0_chr15_25423888_f	0	+
chr15	25423887	25423966	NR_003301_exon_0_0_chr15_25423888_f	0	+
chr15	25427531	25427613	NR_003299_exon_0_0_chr15_25427532_f	0	+
chr15	25425643	25425725	NR_003298_exon_0_0_chr15_25425644_f	0	+
chr15	25423884	25423966	NR_003297_exon_0_0_chr15_25423885_f	0	+
chr15	25421978	25422060	NR_003296_exon_0_0_chr15_25421979_f	0	+
chr15	25420073	25420155	NR_003295_exon_0_0_chr15_25420074_f	0	+
chr15	25417781	25417863	NR_003294_exon_0_0_chr15_25417782_f	0	+
chr15	25511737	25511808	NR_047033_exon_0_0_chr15_25511738_f	0	+
chr15	25456838	25457180	NR_022010_exon_0_0_chr15_25456839_f	0	+
chr15	25523489	25523556	NR_001295_exon_0_0_chr15_25523490_f	0	+
chr15	25523489	25523556	NR_001289_exon_0_0_chr15_25523490_f	0	+
chr15	25513663	25513696	NR_003499_exon_0_0_chr15_25513664_f	0	+
chr15	25509673	25509726	NR_003498_exon_0_0_chr15_25509674_f	0	+
chr15	25467500	25467574	NR_003497_exon_0_0_chr15_25467501_f	0	+
chr15	25465649	25465725	NR_003496_exon_0_0_chr15_25465650_f	0	+
chr15	25458805	25458876	NR_003495_exon_0_0_chr15_25458806_f	0	+
chr15	25514929	25515005	NR_003362_exon_0_0_chr15_25514930_f	0	+
chr15	25496005	25496087	NR_003359_exon_0_0_chr15_25496006_f	0	+
chr15	25434560	25434642	NR_003358_exon_0_0_chr15_25434561_f	0	+
chr15	25468392	25468474	NR_003358_exon_0_0_chr15_25468393_f	0	+
chr15	25481231	25481313	NR_003358_exon_0_0_chr15_25481232_f	0	+
chr15	25494344	25494426	NR_003358_exon_0_0_chr15_25494345_f	0	+
chr15	25492491	25492573	NR_003357_exon_0_0_chr15_25492492_f	0	+
chr15	25490624	25490706	NR_003356_exon_0_0_chr15_25490625_f	0	+
chr15	25488760	25488842	NR_003355_exon_0_0_chr15_25488761_f	0	+
chr15	25486892	25486974	NR_003354_exon_0_0_chr15_25486893_f	0	+
chr15	25484984	25485066	NR_003353_exon_0_0_chr15_25484985_f	0	+
chr15	25483132	25483214	NR_003352_exon_0_0_chr15_25483133_f	0	+
chr15	25434560	25434642	NR_003351_exon_0_0_chr15_25434561_f	0	+
chr15	25468392	25468474	NR_003351_exon_0_0_chr15_25468393_f	0	+
chr15	25481231	25481313	NR_003351_exon_0_0_chr15_25481232_f	0	+
chr15	25494344	25494426	NR_003351_exon_0_0_chr15_25494345_f	0	+
chr15	25479393	25479475	NR_003350_exon_0_0_chr15_25479394_f	0	+
chr15	25477533	25477615	NR_003349_exon_0_0_chr15_25477534_f	0	+
chr15	25475984	25476066	NR_003348_exon_0_0_chr15_25475985_f	0	+
chr15	25474113	25474195	NR_003347_exon_0_0_chr15_25474114_f	0	+
chr15	25472255	25472337	NR_003346_exon_0_0_chr15_25472256_f	0	+
chr15	25470349	25470431	NR_003345_exon_0_0_chr15_25470350_f	0	+
chr15	25434560	25434642	NR_003344_exon_0_0_chr15_25434561_f	0	+
chr15	25468392	25468474	NR_003344_exon_0_0_chr15_25468393_f	0	+
chr15	25481231	25481313	NR_003344_exon_0_0_chr15_25481232_f	0	+
chr15	25494344	25494426	NR_003344_exon_0_0_chr15_25494345_f	0	+
chr15	25463763	25463845	NR_003343_exon_0_0_chr15_25463764_f	0	+
chr15	25460687	25460769	NR_003342_exon_0_0_chr15_25460688_f	0	+
chr15	25456942	25457024	NR_003315_exon_0_0_chr15_25456943_f	0	+
chr15	25455064	25455146	NR_003314_exon_0_0_chr15_25455065_f	0	+
chr15	25451408	25451433	NR_003313_exon_0_0_chr15_25451409_f	0	+
chr15	25477559	25477615	NR_003313_exon_1_0_chr15_25477560_f	0	+
chr15	25451408	25451490	NR_003312_exon_0_0_chr15_25451409_f	0	+
chr15	25446469	25446551	NR_003311_exon_0_0_chr15_25446470_f	0	+
chr15	25448373	25448455	NR_003311_exon_0_0_chr15_25448374_f	0	+
chr15	25449503	25449585	NR_003311_exon_0_0_chr15_25449504_f	0	+
chr15	25446469	25446551	NR_003310_exon_0_0_chr15_25446470_f	0	+
chr15	25448373	25448455	NR_003310_exon_0_0_chr15_25448374_f	0	+
chr15	25449503	25449585	NR_003310_exon_0_0_chr15_25449504_f	0	+
chr15	25446469	25446551	NR_003309_exon_0_0_chr15_25446470_f	0	+
chr15	25448373	25448455	NR_003309_exon_0_0_chr15_25448374_f	0	+
chr15	25449503	25449585	NR_003309_exon_0_0_chr15_25449504_f	0	+
chr15	25444594	25444676	NR_003308_exon_0_0_chr15_25444595_f	0	+
chr15	25451408	25451431	NR_003307_exon_0_0_chr15_25451409_f	0	+
chr15	25477557	25477615	NR_003307_exon_1_0_chr15_25477558_f	0	+
chr15	25440067	25440148	NR_003306_exon_0_0_chr15_25440068_f	0	+
chr15	25438467	25438549	NR_003305_exon_0_0_chr15_25438468_f	0	+
chr15	25430777	25430859	NR_003304_exon_0_0_chr15_25430778_f	0	+
chr15	25436562	25436644	NR_003304_exon_0_0_chr15_25436563_f	0	+
chr15	25434560	25434642	NR_003303_exon_0_0_chr15_25434561_f	0	+
chr15	25468392	25468474	NR_003303_exon_0_0_chr15_25468393_f	0	+
chr15	25481231	25481313	NR_003303_exon_0_0_chr15_25481232_f	0	+
chr15	25494344	25494426	NR_003303_exon_0_0_chr15_25494345_f	0	+
chr15	25430777	25430859	NR_003302_exon_0_0_chr15_25430778_f	0	+
chr15	25432682	25432763	NR_003302_exon_0_0_chr15_25432683_f	0	+
chr15	25436562	25436644	NR_003302_exon_0_0_chr15_25436563_f	0	+
chr15	25492491	25492573	NR_003302_exon_0_0_chr15_25492492_f	0	+
chr15	25430777	25430859	NR_003301_exon_0_0_chr15_25430778_f	0	+
chr15	25436562	25436644	NR_003301_exon_0_0_chr15_25436563_f	0	+
chr15	25429452	25429534	NR_003300_exon_0_0_chr15_25429453_f	0	+
chr15	25430780	25430859	NR_003297_exon_0_0_chr15_25430781_f	0	+
chr15	25436565	25436644	NR_003297_exon_0_0_chr15_25436566_f	0	+
chr15	25582380	25584404	NM_001354549_exon_0_0_chr15_25582381_r	0	-
chr15	25585231	25585375	NM_001354549_exon_1_0_chr15_25585232_r	0	-
chr15	25599499	25599573	NM_001354549_exon_2_0_chr15_25599500_r	0	-
chr15	25599674	25599830	NM_001354549_exon_3_0_chr15_25599675_r	0	-
chr15	25601837	25602043	NM_001354549_exon_4_0_chr15_25601838_r	0	-
chr15	25605529	25605674	NM_001354549_exon_5_0_chr15_25605530_r	0	-
chr15	25615712	25616959	NM_001354549_exon_6_0_chr15_25615713_r	0	-
chr15	25620611	25620910	NM_001354549_exon_7_0_chr15_25620612_r	0	-
chr15	25650607	25650649	NM_001354549_exon_8_0_chr15_25650608_r	0	-
chr15	25683635	25684203	NM_001354549_exon_9_0_chr15_25683636_r	0	-
chr15	25582380	25584404	NM_001354550_exon_0_0_chr15_25582381_r	0	-
chr15	25585231	25585375	NM_001354550_exon_1_0_chr15_25585232_r	0	-
chr15	25599499	25599573	NM_001354550_exon_2_0_chr15_25599500_r	0	-
chr15	25599674	25599830	NM_001354550_exon_3_0_chr15_25599675_r	0	-
chr15	25601038	25601203	NM_001354550_exon_4_0_chr15_25601039_r	0	-
chr15	25601837	25602043	NM_001354550_exon_5_0_chr15_25601838_r	0	-
chr15	25605529	25605670	NM_001354550_exon_6_0_chr15_25605530_r	0	-
chr15	25620611	25620910	NM_001354550_exon_7_0_chr15_25620612_r	0	-
chr15	25650607	25650649	NM_001354550_exon_8_0_chr15_25650608_r	0	-
chr15	25654234	25654354	NM_001354550_exon_9_0_chr15_25654235_r	0	-
chr15	25657054	25657118	NM_001354550_exon_10_0_chr15_25657055_r	0	-
chr15	25683635	25684203	NM_001354550_exon_11_0_chr15_25683636_r	0	-
chr15	25582380	25584404	NM_001354505_exon_0_0_chr15_25582381_r	0	-
chr15	25585231	25585375	NM_001354505_exon_1_0_chr15_25585232_r	0	-
chr15	25599499	25599573	NM_001354505_exon_2_0_chr15_25599500_r	0	-
chr15	25599674	25599830	NM_001354505_exon_3_0_chr15_25599675_r	0	-
chr15	25601038	25601203	NM_001354505_exon_4_0_chr15_25601039_r	0	-
chr15	25601837	25602043	NM_001354505_exon_5_0_chr15_25601838_r	0	-
chr15	25605529	25605674	NM_001354505_exon_6_0_chr15_25605530_r	0	-
chr15	25615712	25616959	NM_001354505_exon_7_0_chr15_25615713_r	0	-
chr15	25620611	25620910	NM_001354505_exon_8_0_chr15_25620612_r	0	-
chr15	25650607	25650649	NM_001354505_exon_9_0_chr15_25650608_r	0	-
chr15	25654234	25654354	NM_001354505_exon_10_0_chr15_25654235_r	0	-
chr15	25657054	25657118	NM_001354505_exon_11_0_chr15_25657055_r	0	-
chr15	25683199	25683376	NM_001354505_exon_12_0_chr15_25683200_r	0	-
chr15	25582380	25584404	NM_001354506_exon_0_0_chr15_25582381_r	0	-
chr15	25585231	25585375	NM_001354506_exon_1_0_chr15_25585232_r	0	-
chr15	25599499	25599573	NM_001354506_exon_2_0_chr15_25599500_r	0	-
chr15	25599674	25599830	NM_001354506_exon_3_0_chr15_25599675_r	0	-
chr15	25601038	25601203	NM_001354506_exon_4_0_chr15_25601039_r	0	-
chr15	25601837	25602043	NM_001354506_exon_5_0_chr15_25601838_r	0	-
chr15	25605529	25605674	NM_001354506_exon_6_0_chr15_25605530_r	0	-
chr15	25615712	25616959	NM_001354506_exon_7_0_chr15_25615713_r	0	-
chr15	25620611	25620910	NM_001354506_exon_8_0_chr15_25620612_r	0	-
chr15	25650607	25650649	NM_001354506_exon_9_0_chr15_25650608_r	0	-
chr15	25652213	25652284	NM_001354506_exon_10_0_chr15_25652214_r	0	-
chr15	25653766	25653831	NM_001354506_exon_11_0_chr15_25653767_r	0	-
chr15	25654234	25654354	NM_001354506_exon_12_0_chr15_25654235_r	0	-
chr15	25657054	25657118	NM_001354506_exon_13_0_chr15_25657055_r	0	-
chr15	25683635	25684203	NM_001354506_exon_14_0_chr15_25683636_r	0	-
chr15	25582380	25584404	NM_001354509_exon_0_0_chr15_25582381_r	0	-
chr15	25585231	25585375	NM_001354509_exon_1_0_chr15_25585232_r	0	-
chr15	25599499	25599573	NM_001354509_exon_2_0_chr15_25599500_r	0	-
chr15	25599674	25599830	NM_001354509_exon_3_0_chr15_25599675_r	0	-
chr15	25601038	25601203	NM_001354509_exon_4_0_chr15_25601039_r	0	-
chr15	25601837	25602043	NM_001354509_exon_5_0_chr15_25601838_r	0	-
chr15	25605529	25605674	NM_001354509_exon_6_0_chr15_25605530_r	0	-
chr15	25615712	25616959	NM_001354509_exon_7_0_chr15_25615713_r	0	-
chr15	25620611	25620910	NM_001354509_exon_8_0_chr15_25620612_r	0	-
chr15	25650607	25650649	NM_001354509_exon_9_0_chr15_25650608_r	0	-
chr15	25652213	25652409	NM_001354509_exon_10_0_chr15_25652214_r	0	-
chr15	25653718	25653831	NM_001354509_exon_11_0_chr15_25653719_r	0	-
chr15	25654234	25654354	NM_001354509_exon_12_0_chr15_25654235_r	0	-
chr15	25657054	25657118	NM_001354509_exon_13_0_chr15_25657055_r	0	-
chr15	25683635	25684203	NM_001354509_exon_14_0_chr15_25683636_r	0	-
chr15	25582380	25584404	NM_001354541_exon_0_0_chr15_25582381_r	0	-
chr15	25585231	25585375	NM_001354541_exon_1_0_chr15_25585232_r	0	-
chr15	25599499	25599573	NM_001354541_exon_2_0_chr15_25599500_r	0	-
chr15	25599674	25599830	NM_001354541_exon_3_0_chr15_25599675_r	0	-
chr15	25601038	25601203	NM_001354541_exon_4_0_chr15_25601039_r	0	-
chr15	25601837	25602043	NM_001354541_exon_5_0_chr15_25601838_r	0	-
chr15	25605529	25605674	NM_001354541_exon_6_0_chr15_25605530_r	0	-
chr15	25615712	25616959	NM_001354541_exon_7_0_chr15_25615713_r	0	-
chr15	25620611	25620910	NM_001354541_exon_8_0_chr15_25620612_r	0	-
chr15	25650607	25650649	NM_001354541_exon_9_0_chr15_25650608_r	0	-
chr15	25652213	25652409	NM_001354541_exon_10_0_chr15_25652214_r	0	-
chr15	25653766	25653831	NM_001354541_exon_11_0_chr15_25653767_r	0	-
chr15	25654234	25654354	NM_001354541_exon_12_0_chr15_25654235_r	0	-
chr15	25657054	25657118	NM_001354541_exon_13_0_chr15_25657055_r	0	-
chr15	25683635	25684203	NM_001354541_exon_14_0_chr15_25683636_r	0	-
chr15	25582380	25584404	NM_001354547_exon_0_0_chr15_25582381_r	0	-
chr15	25585231	25585375	NM_001354547_exon_1_0_chr15_25585232_r	0	-
chr15	25599499	25599573	NM_001354547_exon_2_0_chr15_25599500_r	0	-
chr15	25601038	25601203	NM_001354547_exon_3_0_chr15_25601039_r	0	-
chr15	25601837	25602043	NM_001354547_exon_4_0_chr15_25601838_r	0	-
chr15	25605529	25605674	NM_001354547_exon_5_0_chr15_25605530_r	0	-
chr15	25615712	25616959	NM_001354547_exon_6_0_chr15_25615713_r	0	-
chr15	25620611	25620910	NM_001354547_exon_7_0_chr15_25620612_r	0	-
chr15	25650607	25650649	NM_001354547_exon_8_0_chr15_25650608_r	0	-
chr15	25652213	25652409	NM_001354547_exon_9_0_chr15_25652214_r	0	-
chr15	25654234	25654354	NM_001354547_exon_10_0_chr15_25654235_r	0	-
chr15	25657054	25657118	NM_001354547_exon_11_0_chr15_25657055_r	0	-
chr15	25683635	25684203	NM_001354547_exon_12_0_chr15_25683636_r	0	-
chr15	25582380	25584404	NM_001354540_exon_0_0_chr15_25582381_r	0	-
chr15	25585231	25585375	NM_001354540_exon_1_0_chr15_25585232_r	0	-
chr15	25599499	25599573	NM_001354540_exon_2_0_chr15_25599500_r	0	-
chr15	25599674	25599830	NM_001354540_exon_3_0_chr15_25599675_r	0	-
chr15	25601038	25601203	NM_001354540_exon_4_0_chr15_25601039_r	0	-
chr15	25601837	25602043	NM_001354540_exon_5_0_chr15_25601838_r	0	-
chr15	25605529	25605674	NM_001354540_exon_6_0_chr15_25605530_r	0	-
chr15	25615712	25616959	NM_001354540_exon_7_0_chr15_25615713_r	0	-
chr15	25620611	25620910	NM_001354540_exon_8_0_chr15_25620612_r	0	-
chr15	25650607	25650649	NM_001354540_exon_9_0_chr15_25650608_r	0	-
chr15	25652213	25652409	NM_001354540_exon_10_0_chr15_25652214_r	0	-
chr15	25654234	25654354	NM_001354540_exon_11_0_chr15_25654235_r	0	-
chr15	25657054	25657118	NM_001354540_exon_12_0_chr15_25657055_r	0	-
chr15	25660856	25660989	NM_001354540_exon_13_0_chr15_25660857_r	0	-
chr15	25665802	25665899	NM_001354540_exon_14_0_chr15_25665803_r	0	-
chr15	25683635	25684203	NM_001354540_exon_15_0_chr15_25683636_r	0	-
chr15	25582380	25584404	NM_001354543_exon_0_0_chr15_25582381_r	0	-
chr15	25585231	25585375	NM_001354543_exon_1_0_chr15_25585232_r	0	-
chr15	25599499	25599573	NM_001354543_exon_2_0_chr15_25599500_r	0	-
chr15	25599674	25599830	NM_001354543_exon_3_0_chr15_25599675_r	0	-
chr15	25601038	25601203	NM_001354543_exon_4_0_chr15_25601039_r	0	-
chr15	25601837	25602043	NM_001354543_exon_5_0_chr15_25601838_r	0	-
chr15	25605529	25605674	NM_001354543_exon_6_0_chr15_25605530_r	0	-
chr15	25615712	25616959	NM_001354543_exon_7_0_chr15_25615713_r	0	-
chr15	25620611	25620910	NM_001354543_exon_8_0_chr15_25620612_r	0	-
chr15	25650607	25650649	NM_001354543_exon_9_0_chr15_25650608_r	0	-
chr15	25652213	25652359	NM_001354543_exon_10_0_chr15_25652214_r	0	-
chr15	25653766	25653831	NM_001354543_exon_11_0_chr15_25653767_r	0	-
chr15	25654234	25654354	NM_001354543_exon_12_0_chr15_25654235_r	0	-
chr15	25657054	25657118	NM_001354543_exon_13_0_chr15_25657055_r	0	-
chr15	25660856	25660989	NM_001354543_exon_14_0_chr15_25660857_r	0	-
chr15	25665802	25665899	NM_001354543_exon_15_0_chr15_25665803_r	0	-
chr15	25683635	25684203	NM_001354543_exon_16_0_chr15_25683636_r	0	-
chr15	25582380	25584404	NR_148916_exon_0_0_chr15_25582381_r	0	-
chr15	25585231	25585375	NR_148916_exon_1_0_chr15_25585232_r	0	-
chr15	25599499	25599573	NR_148916_exon_2_0_chr15_25599500_r	0	-
chr15	25599674	25599830	NR_148916_exon_3_0_chr15_25599675_r	0	-
chr15	25601038	25601203	NR_148916_exon_4_0_chr15_25601039_r	0	-
chr15	25601837	25602043	NR_148916_exon_5_0_chr15_25601838_r	0	-
chr15	25605529	25605670	NR_148916_exon_6_0_chr15_25605530_r	0	-
chr15	25615712	25616959	NR_148916_exon_7_0_chr15_25615713_r	0	-
chr15	25620611	25620910	NR_148916_exon_8_0_chr15_25620612_r	0	-
chr15	25650607	25650649	NR_148916_exon_9_0_chr15_25650608_r	0	-
chr15	25683635	25684203	NR_148916_exon_10_0_chr15_25683636_r	0	-
chr15	25582380	25584404	NM_001354545_exon_0_0_chr15_25582381_r	0	-
chr15	25585231	25585375	NM_001354545_exon_1_0_chr15_25585232_r	0	-
chr15	25599499	25599573	NM_001354545_exon_2_0_chr15_25599500_r	0	-
chr15	25601038	25601203	NM_001354545_exon_3_0_chr15_25601039_r	0	-
chr15	25601837	25602043	NM_001354545_exon_4_0_chr15_25601838_r	0	-
chr15	25605529	25605674	NM_001354545_exon_5_0_chr15_25605530_r	0	-
chr15	25615712	25616959	NM_001354545_exon_6_0_chr15_25615713_r	0	-
chr15	25620611	25620910	NM_001354545_exon_7_0_chr15_25620612_r	0	-
chr15	25650607	25650649	NM_001354545_exon_8_0_chr15_25650608_r	0	-
chr15	25654234	25654354	NM_001354545_exon_9_0_chr15_25654235_r	0	-
chr15	25657054	25657118	NM_001354545_exon_10_0_chr15_25657055_r	0	-
chr15	25683635	25684203	NM_001354545_exon_11_0_chr15_25683636_r	0	-
chr15	25582380	25584404	NM_001354526_exon_0_0_chr15_25582381_r	0	-
chr15	25585231	25585375	NM_001354526_exon_1_0_chr15_25585232_r	0	-
chr15	25599499	25599573	NM_001354526_exon_2_0_chr15_25599500_r	0	-
chr15	25599674	25599830	NM_001354526_exon_3_0_chr15_25599675_r	0	-
chr15	25601038	25601203	NM_001354526_exon_4_0_chr15_25601039_r	0	-
chr15	25601837	25602043	NM_001354526_exon_5_0_chr15_25601838_r	0	-
chr15	25605529	25605674	NM_001354526_exon_6_0_chr15_25605530_r	0	-
chr15	25615712	25616959	NM_001354526_exon_7_0_chr15_25615713_r	0	-
chr15	25620611	25620910	NM_001354526_exon_8_0_chr15_25620612_r	0	-
chr15	25650607	25650649	NM_001354526_exon_9_0_chr15_25650608_r	0	-
chr15	25652213	25652409	NM_001354526_exon_10_0_chr15_25652214_r	0	-
chr15	25653766	25653831	NM_001354526_exon_11_0_chr15_25653767_r	0	-
chr15	25654234	25654354	NM_001354526_exon_12_0_chr15_25654235_r	0	-
chr15	25657054	25657118	NM_001354526_exon_13_0_chr15_25657055_r	0	-
chr15	25683199	25683376	NM_001354526_exon_14_0_chr15_25683200_r	0	-
chr15	25582380	25584404	NM_001354523_exon_0_0_chr15_25582381_r	0	-
chr15	25585231	25585375	NM_001354523_exon_1_0_chr15_25585232_r	0	-
chr15	25599499	25599573	NM_001354523_exon_2_0_chr15_25599500_r	0	-
chr15	25599674	25599830	NM_001354523_exon_3_0_chr15_25599675_r	0	-
chr15	25601038	25601203	NM_001354523_exon_4_0_chr15_25601039_r	0	-
chr15	25601837	25602043	NM_001354523_exon_5_0_chr15_25601838_r	0	-
chr15	25605529	25605674	NM_001354523_exon_6_0_chr15_25605530_r	0	-
chr15	25615712	25616959	NM_001354523_exon_7_0_chr15_25615713_r	0	-
chr15	25620611	25620910	NM_001354523_exon_8_0_chr15_25620612_r	0	-
chr15	25638892	25639005	NM_001354523_exon_9_0_chr15_25638893_r	0	-
chr15	25650607	25650649	NM_001354523_exon_10_0_chr15_25650608_r	0	-
chr15	25654234	25654354	NM_001354523_exon_11_0_chr15_25654235_r	0	-
chr15	25657054	25657118	NM_001354523_exon_12_0_chr15_25657055_r	0	-
chr15	25683635	25684203	NM_001354523_exon_13_0_chr15_25683636_r	0	-
chr15	25582380	25584404	NM_001354512_exon_0_0_chr15_25582381_r	0	-
chr15	25585231	25585375	NM_001354512_exon_1_0_chr15_25585232_r	0	-
chr15	25599499	25599573	NM_001354512_exon_2_0_chr15_25599500_r	0	-
chr15	25599674	25599830	NM_001354512_exon_3_0_chr15_25599675_r	0	-
chr15	25601038	25601203	NM_001354512_exon_4_0_chr15_25601039_r	0	-
chr15	25601837	25602043	NM_001354512_exon_5_0_chr15_25601838_r	0	-
chr15	25605529	25605674	NM_001354512_exon_6_0_chr15_25605530_r	0	-
chr15	25615712	25616959	NM_001354512_exon_7_0_chr15_25615713_r	0	-
chr15	25620611	25620910	NM_001354512_exon_8_0_chr15_25620612_r	0	-
chr15	25650607	25650649	NM_001354512_exon_9_0_chr15_25650608_r	0	-
chr15	25652213	25652375	NM_001354512_exon_10_0_chr15_25652214_r	0	-
chr15	25654234	25654354	NM_001354512_exon_11_0_chr15_25654235_r	0	-
chr15	25657054	25657118	NM_001354512_exon_12_0_chr15_25657055_r	0	-
chr15	25683635	25684203	NM_001354512_exon_13_0_chr15_25683636_r	0	-
chr15	25582380	25584404	NM_001354551_exon_0_0_chr15_25582381_r	0	-
chr15	25585231	25585375	NM_001354551_exon_1_0_chr15_25585232_r	0	-
chr15	25599499	25599573	NM_001354551_exon_2_0_chr15_25599500_r	0	-
chr15	25599674	25599830	NM_001354551_exon_3_0_chr15_25599675_r	0	-
chr15	25601038	25601203	NM_001354551_exon_4_0_chr15_25601039_r	0	-
chr15	25601837	25602043	NM_001354551_exon_5_0_chr15_25601838_r	0	-
chr15	25605529	25605670	NM_001354551_exon_6_0_chr15_25605530_r	0	-
chr15	25620611	25620910	NM_001354551_exon_7_0_chr15_25620612_r	0	-
chr15	25650607	25650649	NM_001354551_exon_8_0_chr15_25650608_r	0	-
chr15	25683635	25684203	NM_001354551_exon_9_0_chr15_25683636_r	0	-
chr15	25582380	25584404	NM_001354548_exon_0_0_chr15_25582381_r	0	-
chr15	25585231	25585375	NM_001354548_exon_1_0_chr15_25585232_r	0	-
chr15	25599499	25599573	NM_001354548_exon_2_0_chr15_25599500_r	0	-
chr15	25601038	25601203	NM_001354548_exon_3_0_chr15_25601039_r	0	-
chr15	25601837	25602043	NM_001354548_exon_4_0_chr15_25601838_r	0	-
chr15	25605529	25605674	NM_001354548_exon_5_0_chr15_25605530_r	0	-
chr15	25615712	25616959	NM_001354548_exon_6_0_chr15_25615713_r	0	-
chr15	25620611	25620910	NM_001354548_exon_7_0_chr15_25620612_r	0	-
chr15	25650607	25650649	NM_001354548_exon_8_0_chr15_25650608_r	0	-
chr15	25683635	25684203	NM_001354548_exon_9_0_chr15_25683636_r	0	-
chr15	25582380	25584404	NM_001354546_exon_0_0_chr15_25582381_r	0	-
chr15	25585231	25585375	NM_001354546_exon_1_0_chr15_25585232_r	0	-
chr15	25599499	25599573	NM_001354546_exon_2_0_chr15_25599500_r	0	-
chr15	25599674	25599830	NM_001354546_exon_3_0_chr15_25599675_r	0	-
chr15	25601038	25601203	NM_001354546_exon_4_0_chr15_25601039_r	0	-
chr15	25601837	25602043	NM_001354546_exon_5_0_chr15_25601838_r	0	-
chr15	25605529	25605674	NM_001354546_exon_6_0_chr15_25605530_r	0	-
chr15	25615712	25616959	NM_001354546_exon_7_0_chr15_25615713_r	0	-
chr15	25620611	25620910	NM_001354546_exon_8_0_chr15_25620612_r	0	-
chr15	25683635	25684203	NM_001354546_exon_9_0_chr15_25683636_r	0	-
chr15	25582380	25584404	NM_001354544_exon_0_0_chr15_25582381_r	0	-
chr15	25585231	25585375	NM_001354544_exon_1_0_chr15_25585232_r	0	-
chr15	25599499	25599573	NM_001354544_exon_2_0_chr15_25599500_r	0	-
chr15	25599674	25599830	NM_001354544_exon_3_0_chr15_25599675_r	0	-
chr15	25601038	25601203	NM_001354544_exon_4_0_chr15_25601039_r	0	-
chr15	25601837	25602043	NM_001354544_exon_5_0_chr15_25601838_r	0	-
chr15	25605529	25605674	NM_001354544_exon_6_0_chr15_25605530_r	0	-
chr15	25615712	25616959	NM_001354544_exon_7_0_chr15_25615713_r	0	-
chr15	25620611	25620910	NM_001354544_exon_8_0_chr15_25620612_r	0	-
chr15	25650607	25650649	NM_001354544_exon_9_0_chr15_25650608_r	0	-
chr15	25652213	25652375	NM_001354544_exon_10_0_chr15_25652214_r	0	-
chr15	25653766	25653831	NM_001354544_exon_11_0_chr15_25653767_r	0	-
chr15	25654234	25654354	NM_001354544_exon_12_0_chr15_25654235_r	0	-
chr15	25657054	25657118	NM_001354544_exon_13_0_chr15_25657055_r	0	-
chr15	25683635	25684203	NM_001354544_exon_14_0_chr15_25683636_r	0	-
chr15	25582380	25584404	NM_001354542_exon_0_0_chr15_25582381_r	0	-
chr15	25585231	25585375	NM_001354542_exon_1_0_chr15_25585232_r	0	-
chr15	25599499	25599573	NM_001354542_exon_2_0_chr15_25599500_r	0	-
chr15	25599674	25599830	NM_001354542_exon_3_0_chr15_25599675_r	0	-
chr15	25601038	25601203	NM_001354542_exon_4_0_chr15_25601039_r	0	-
chr15	25601837	25602043	NM_001354542_exon_5_0_chr15_25601838_r	0	-
chr15	25605529	25605674	NM_001354542_exon_6_0_chr15_25605530_r	0	-
chr15	25615712	25616959	NM_001354542_exon_7_0_chr15_25615713_r	0	-
chr15	25620611	25620910	NM_001354542_exon_8_0_chr15_25620612_r	0	-
chr15	25650607	25650649	NM_001354542_exon_9_0_chr15_25650608_r	0	-
chr15	25657054	25657118	NM_001354542_exon_10_0_chr15_25657055_r	0	-
chr15	25683635	25684203	NM_001354542_exon_11_0_chr15_25683636_r	0	-
chr15	25582380	25584404	NM_001354539_exon_0_0_chr15_25582381_r	0	-
chr15	25585231	25585375	NM_001354539_exon_1_0_chr15_25585232_r	0	-
chr15	25599499	25599573	NM_001354539_exon_2_0_chr15_25599500_r	0	-
chr15	25599674	25599830	NM_001354539_exon_3_0_chr15_25599675_r	0	-
chr15	25601038	25601203	NM_001354539_exon_4_0_chr15_25601039_r	0	-
chr15	25601837	25602043	NM_001354539_exon_5_0_chr15_25601838_r	0	-
chr15	25605529	25605674	NM_001354539_exon_6_0_chr15_25605530_r	0	-
chr15	25615712	25616959	NM_001354539_exon_7_0_chr15_25615713_r	0	-
chr15	25620611	25620910	NM_001354539_exon_8_0_chr15_25620612_r	0	-
chr15	25650607	25650649	NM_001354539_exon_9_0_chr15_25650608_r	0	-
chr15	25652213	25652284	NM_001354539_exon_10_0_chr15_25652214_r	0	-
chr15	25654234	25654354	NM_001354539_exon_11_0_chr15_25654235_r	0	-
chr15	25657054	25657118	NM_001354539_exon_12_0_chr15_25657055_r	0	-
chr15	25683635	25684203	NM_001354539_exon_13_0_chr15_25683636_r	0	-
chr15	25582380	25584404	NM_001354538_exon_0_0_chr15_25582381_r	0	-
chr15	25585231	25585375	NM_001354538_exon_1_0_chr15_25585232_r	0	-
chr15	25599499	25599573	NM_001354538_exon_2_0_chr15_25599500_r	0	-
chr15	25599674	25599830	NM_001354538_exon_3_0_chr15_25599675_r	0	-
chr15	25601038	25601203	NM_001354538_exon_4_0_chr15_25601039_r	0	-
chr15	25601837	25602043	NM_001354538_exon_5_0_chr15_25601838_r	0	-
chr15	25605529	25605674	NM_001354538_exon_6_0_chr15_25605530_r	0	-
chr15	25615712	25616959	NM_001354538_exon_7_0_chr15_25615713_r	0	-
chr15	25620611	25620910	NM_001354538_exon_8_0_chr15_25620612_r	0	-
chr15	25650607	25650649	NM_001354538_exon_9_0_chr15_25650608_r	0	-
chr15	25654234	25654354	NM_001354538_exon_10_0_chr15_25654235_r	0	-
chr15	25657054	25657118	NM_001354538_exon_11_0_chr15_25657055_r	0	-
chr15	25667072	25667108	NM_001354538_exon_12_0_chr15_25667073_r	0	-
chr15	25683635	25684203	NM_001354538_exon_13_0_chr15_25683636_r	0	-
chr15	25582380	25584404	NM_001354513_exon_0_0_chr15_25582381_r	0	-
chr15	25585231	25585375	NM_001354513_exon_1_0_chr15_25585232_r	0	-
chr15	25599499	25599573	NM_001354513_exon_2_0_chr15_25599500_r	0	-
chr15	25599674	25599830	NM_001354513_exon_3_0_chr15_25599675_r	0	-
chr15	25601038	25601203	NM_001354513_exon_4_0_chr15_25601039_r	0	-
chr15	25601837	25602043	NM_001354513_exon_5_0_chr15_25601838_r	0	-
chr15	25605529	25605674	NM_001354513_exon_6_0_chr15_25605530_r	0	-
chr15	25615712	25616959	NM_001354513_exon_7_0_chr15_25615713_r	0	-
chr15	25620611	25620910	NM_001354513_exon_8_0_chr15_25620612_r	0	-
chr15	25650607	25650649	NM_001354513_exon_9_0_chr15_25650608_r	0	-
chr15	25652213	25652379	NM_001354513_exon_10_0_chr15_25652214_r	0	-
chr15	25654234	25654354	NM_001354513_exon_11_0_chr15_25654235_r	0	-
chr15	25657054	25657118	NM_001354513_exon_12_0_chr15_25657055_r	0	-
chr15	25683635	25684203	NM_001354513_exon_13_0_chr15_25683636_r	0	-
chr15	25582380	25584404	NM_001354511_exon_0_0_chr15_25582381_r	0	-
chr15	25585231	25585375	NM_001354511_exon_1_0_chr15_25585232_r	0	-
chr15	25599499	25599573	NM_001354511_exon_2_0_chr15_25599500_r	0	-
chr15	25599674	25599830	NM_001354511_exon_3_0_chr15_25599675_r	0	-
chr15	25601038	25601203	NM_001354511_exon_4_0_chr15_25601039_r	0	-
chr15	25601837	25602043	NM_001354511_exon_5_0_chr15_25601838_r	0	-
chr15	25605529	25605674	NM_001354511_exon_6_0_chr15_25605530_r	0	-
chr15	25615712	25616959	NM_001354511_exon_7_0_chr15_25615713_r	0	-
chr15	25620611	25620910	NM_001354511_exon_8_0_chr15_25620612_r	0	-
chr15	25650607	25650649	NM_001354511_exon_9_0_chr15_25650608_r	0	-
chr15	25652213	25652359	NM_001354511_exon_10_0_chr15_25652214_r	0	-
chr15	25654234	25654354	NM_001354511_exon_11_0_chr15_25654235_r	0	-
chr15	25657054	25657118	NM_001354511_exon_12_0_chr15_25657055_r	0	-
chr15	25683635	25684203	NM_001354511_exon_13_0_chr15_25683636_r	0	-
chr15	25582380	25584404	NM_001354508_exon_0_0_chr15_25582381_r	0	-
chr15	25585231	25585375	NM_001354508_exon_1_0_chr15_25585232_r	0	-
chr15	25599499	25599573	NM_001354508_exon_2_0_chr15_25599500_r	0	-
chr15	25599674	25599830	NM_001354508_exon_3_0_chr15_25599675_r	0	-
chr15	25601038	25601203	NM_001354508_exon_4_0_chr15_25601039_r	0	-
chr15	25601837	25602043	NM_001354508_exon_5_0_chr15_25601838_r	0	-
chr15	25605529	25605674	NM_001354508_exon_6_0_chr15_25605530_r	0	-
chr15	25615712	25616959	NM_001354508_exon_7_0_chr15_25615713_r	0	-
chr15	25620611	25620910	NM_001354508_exon_8_0_chr15_25620612_r	0	-
chr15	25650607	25650649	NM_001354508_exon_9_0_chr15_25650608_r	0	-
chr15	25652213	25652409	NM_001354508_exon_10_0_chr15_25652214_r	0	-
chr15	25654234	25654354	NM_001354508_exon_11_0_chr15_25654235_r	0	-
chr15	25657054	25657118	NM_001354508_exon_12_0_chr15_25657055_r	0	-
chr15	25683635	25684203	NM_001354508_exon_13_0_chr15_25683636_r	0	-
chr15	25582380	25584404	NM_001354507_exon_0_0_chr15_25582381_r	0	-
chr15	25585231	25585375	NM_001354507_exon_1_0_chr15_25585232_r	0	-
chr15	25599499	25599573	NM_001354507_exon_2_0_chr15_25599500_r	0	-
chr15	25599674	25599830	NM_001354507_exon_3_0_chr15_25599675_r	0	-
chr15	25601038	25601203	NM_001354507_exon_4_0_chr15_25601039_r	0	-
chr15	25601837	25602043	NM_001354507_exon_5_0_chr15_25601838_r	0	-
chr15	25605529	25605674	NM_001354507_exon_6_0_chr15_25605530_r	0	-
chr15	25615712	25616959	NM_001354507_exon_7_0_chr15_25615713_r	0	-
chr15	25620611	25620910	NM_001354507_exon_8_0_chr15_25620612_r	0	-
chr15	25650607	25650649	NM_001354507_exon_9_0_chr15_25650608_r	0	-
chr15	25652213	25652409	NM_001354507_exon_10_0_chr15_25652214_r	0	-
chr15	25654234	25654354	NM_001354507_exon_11_0_chr15_25654235_r	0	-
chr15	25657054	25657118	NM_001354507_exon_12_0_chr15_25657055_r	0	-
chr15	25667072	25667108	NM_001354507_exon_13_0_chr15_25667073_r	0	-
chr15	25683635	25684203	NM_001354507_exon_14_0_chr15_25683636_r	0	-
chr15	25582380	25584404	NM_000462_exon_0_0_chr15_25582381_r	0	-
chr15	25585231	25585375	NM_000462_exon_1_0_chr15_25585232_r	0	-
chr15	25599499	25599573	NM_000462_exon_2_0_chr15_25599500_r	0	-
chr15	25599674	25599830	NM_000462_exon_3_0_chr15_25599675_r	0	-
chr15	25601038	25601203	NM_000462_exon_4_0_chr15_25601039_r	0	-
chr15	25601837	25602043	NM_000462_exon_5_0_chr15_25601838_r	0	-
chr15	25605529	25605674	NM_000462_exon_6_0_chr15_25605530_r	0	-
chr15	25615712	25616959	NM_000462_exon_7_0_chr15_25615713_r	0	-
chr15	25620611	25620910	NM_000462_exon_8_0_chr15_25620612_r	0	-
chr15	25650607	25650649	NM_000462_exon_9_0_chr15_25650608_r	0	-
chr15	25653766	25653831	NM_000462_exon_10_0_chr15_25653767_r	0	-
chr15	25654234	25654354	NM_000462_exon_11_0_chr15_25654235_r	0	-
chr15	25657054	25657118	NM_000462_exon_12_0_chr15_25657055_r	0	-
chr15	25683635	25684203	NM_000462_exon_13_0_chr15_25683636_r	0	-
chr15	25582380	25584404	NM_130838_exon_0_0_chr15_25582381_r	0	-
chr15	25585231	25585375	NM_130838_exon_1_0_chr15_25585232_r	0	-
chr15	25599499	25599573	NM_130838_exon_2_0_chr15_25599500_r	0	-
chr15	25599674	25599830	NM_130838_exon_3_0_chr15_25599675_r	0	-
chr15	25601038	25601203	NM_130838_exon_4_0_chr15_25601039_r	0	-
chr15	25601837	25602043	NM_130838_exon_5_0_chr15_25601838_r	0	-
chr15	25605529	25605674	NM_130838_exon_6_0_chr15_25605530_r	0	-
chr15	25615712	25616959	NM_130838_exon_7_0_chr15_25615713_r	0	-
chr15	25620611	25620910	NM_130838_exon_8_0_chr15_25620612_r	0	-
chr15	25650607	25650649	NM_130838_exon_9_0_chr15_25650608_r	0	-
chr15	25683635	25684203	NM_130838_exon_10_0_chr15_25683636_r	0	-
chr15	25582380	25584404	NM_130839_exon_0_0_chr15_25582381_r	0	-
chr15	25585231	25585375	NM_130839_exon_1_0_chr15_25585232_r	0	-
chr15	25599499	25599573	NM_130839_exon_2_0_chr15_25599500_r	0	-
chr15	25599674	25599830	NM_130839_exon_3_0_chr15_25599675_r	0	-
chr15	25601038	25601203	NM_130839_exon_4_0_chr15_25601039_r	0	-
chr15	25601837	25602043	NM_130839_exon_5_0_chr15_25601838_r	0	-
chr15	25605529	25605674	NM_130839_exon_6_0_chr15_25605530_r	0	-
chr15	25615712	25616959	NM_130839_exon_7_0_chr15_25615713_r	0	-
chr15	25620611	25620910	NM_130839_exon_8_0_chr15_25620612_r	0	-
chr15	25650607	25650649	NM_130839_exon_9_0_chr15_25650608_r	0	-
chr15	25654234	25654354	NM_130839_exon_10_0_chr15_25654235_r	0	-
chr15	25657054	25657118	NM_130839_exon_11_0_chr15_25657055_r	0	-
chr15	25683635	25684203	NM_130839_exon_12_0_chr15_25683636_r	0	-
chr15	26093893	26093972	NR_039865_exon_0_0_chr15_26093894_r	0	-
chr15	26360959	26361169	NR_038851_exon_0_0_chr15_26360960_f	0	+
chr15	26361326	26361431	NR_038851_exon_1_0_chr15_26361327_f	0	+
chr15	26370355	26370460	NR_038851_exon_2_0_chr15_26370356_f	0	+
chr15	26370757	26371518	NR_038851_exon_3_0_chr15_26370758_f	0	+
chr15	26360959	26361169	NR_038852_exon_0_0_chr15_26360960_f	0	+
chr15	26361326	26361431	NR_038852_exon_1_0_chr15_26361327_f	0	+
chr15	26370355	26370460	NR_038852_exon_2_0_chr15_26370356_f	0	+
chr15	26376816	26376896	NR_038852_exon_3_0_chr15_26376817_f	0	+
chr15	26377437	26377507	NR_038852_exon_4_0_chr15_26377438_f	0	+
chr15	26378030	26378184	NR_038852_exon_5_0_chr15_26378031_f	0	+
chr15	27402881	27403302	NR_120343_exon_0_0_chr15_27402882_r	0	-
chr15	27403412	27403543	NR_120343_exon_1_0_chr15_27403413_r	0	-
chr15	27406168	27406466	NR_120343_exon_2_0_chr15_27406169_r	0	-
chr15	28623809	28623955	NM_001350920_exon_0_0_chr15_28623810_f	0	+
chr15	28625652	28625772	NM_001350920_exon_1_0_chr15_28625653_f	0	+
chr15	28626357	28626417	NM_001350920_exon_2_0_chr15_28626358_f	0	+
chr15	28626600	28626681	NM_001350920_exon_3_0_chr15_28626601_f	0	+
chr15	28627535	28627574	NM_001350920_exon_4_0_chr15_28627536_f	0	+
chr15	28627847	28627895	NM_001350920_exon_5_0_chr15_28627848_f	0	+
chr15	28627983	28628068	NM_001350920_exon_6_0_chr15_28627984_f	0	+
chr15	28628163	28628273	NM_001350920_exon_7_0_chr15_28628164_f	0	+
chr15	28629292	28629382	NM_001350920_exon_8_0_chr15_28629293_f	0	+
chr15	28629488	28629596	NM_001350920_exon_9_0_chr15_28629489_f	0	+
chr15	28629791	28629879	NM_001350920_exon_10_0_chr15_28629792_f	0	+
chr15	28630270	28630527	NM_001350920_exon_11_0_chr15_28630271_f	0	+
chr15	28630794	28630863	NM_001350920_exon_12_0_chr15_28630795_f	0	+
chr15	28632234	28632310	NM_001350920_exon_13_0_chr15_28632235_f	0	+
chr15	28632747	28632839	NM_001350920_exon_14_0_chr15_28632748_f	0	+
chr15	28633413	28633514	NM_001350920_exon_15_0_chr15_28633414_f	0	+
chr15	28633596	28633697	NM_001350920_exon_16_0_chr15_28633597_f	0	+
chr15	28633786	28633939	NM_001350920_exon_17_0_chr15_28633787_f	0	+
chr15	28634024	28637171	NM_001350920_exon_18_0_chr15_28634025_f	0	+
chr15	28671636	28671730	NR_039732_exon_0_0_chr15_28671637_f	0	+
chr15	28594196	28594740	NM_001365372_exon_0_0_chr15_28594197_r	0	-
chr15	28595396	28596120	NM_001365372_exon_1_0_chr15_28595397_r	0	-
chr15	28596180	28596182	NM_001365372_exon_2_0_chr15_28596181_r	0	-
chr15	28596446	28597157	NM_001365372_exon_3_0_chr15_28596447_r	0	-
chr15	28597809	28597951	NM_001365372_exon_4_0_chr15_28597810_r	0	-
chr15	28598281	28598340	NM_001365372_exon_5_0_chr15_28598282_r	0	-
chr15	28599717	28599824	NM_001365372_exon_6_0_chr15_28599718_r	0	-
chr15	28599919	28600013	NM_001365372_exon_7_0_chr15_28599920_r	0	-
chr15	28600101	28600152	NM_001365372_exon_8_0_chr15_28600102_r	0	-
chr15	28601238	28601367	NM_001365372_exon_9_0_chr15_28601239_r	0	-
chr15	28603013	28603226	NM_001365372_exon_10_0_chr15_28603014_r	0	-
chr15	28623783	28623955	NR_033351_exon_0_0_chr15_28623784_f	0	+
chr15	28625652	28625772	NR_033351_exon_1_0_chr15_28625653_f	0	+
chr15	28626357	28626417	NR_033351_exon_2_0_chr15_28626358_f	0	+
chr15	28626600	28626681	NR_033351_exon_3_0_chr15_28626601_f	0	+
chr15	28627535	28627895	NR_033351_exon_4_0_chr15_28627536_f	0	+
chr15	28627983	28628068	NR_033351_exon_5_0_chr15_28627984_f	0	+
chr15	28628163	28628273	NR_033351_exon_6_0_chr15_28628164_f	0	+
chr15	28629292	28629382	NR_033351_exon_7_0_chr15_28629293_f	0	+
chr15	28629488	28629596	NR_033351_exon_8_0_chr15_28629489_f	0	+
chr15	28629791	28629879	NR_033351_exon_9_0_chr15_28629792_f	0	+
chr15	28630270	28630527	NR_033351_exon_10_0_chr15_28630271_f	0	+
chr15	28630794	28630863	NR_033351_exon_11_0_chr15_28630795_f	0	+
chr15	28632234	28632310	NR_033351_exon_12_0_chr15_28632235_f	0	+
chr15	28632747	28632839	NR_033351_exon_13_0_chr15_28632748_f	0	+
chr15	28633413	28633514	NR_033351_exon_14_0_chr15_28633414_f	0	+
chr15	28633596	28633697	NR_033351_exon_15_0_chr15_28633597_f	0	+
chr15	28633786	28633939	NR_033351_exon_16_0_chr15_28633787_f	0	+
chr15	28634024	28636412	NR_033351_exon_17_0_chr15_28634025_f	0	+
chr15	28594341	28594740	NM_001365373_exon_0_0_chr15_28594342_r	0	-
chr15	28595396	28597157	NM_001365373_exon_1_0_chr15_28595397_r	0	-
chr15	28597809	28597951	NM_001365373_exon_2_0_chr15_28597810_r	0	-
chr15	28598281	28598340	NM_001365373_exon_3_0_chr15_28598282_r	0	-
chr15	28599717	28599824	NM_001365373_exon_4_0_chr15_28599718_r	0	-
chr15	28599919	28600013	NM_001365373_exon_5_0_chr15_28599920_r	0	-
chr15	28600101	28600152	NM_001365373_exon_6_0_chr15_28600102_r	0	-
chr15	28601238	28601367	NM_001365373_exon_7_0_chr15_28601239_r	0	-
chr15	28603013	28603079	NM_001365373_exon_8_0_chr15_28603014_r	0	-
chr15	28603097	28603327	NM_001365373_exon_9_0_chr15_28603098_r	0	-
chr15	28671636	28671730	NR_039734_exon_0_0_chr15_28671637_f	0	+
chr15	28623783	28623955	NR_033353_exon_0_0_chr15_28623784_f	0	+
chr15	28625652	28625772	NR_033353_exon_1_0_chr15_28625653_f	0	+
chr15	28626357	28626417	NR_033353_exon_2_0_chr15_28626358_f	0	+
chr15	28626600	28626681	NR_033353_exon_3_0_chr15_28626601_f	0	+
chr15	28627535	28627895	NR_033353_exon_4_0_chr15_28627536_f	0	+
chr15	28627983	28628068	NR_033353_exon_5_0_chr15_28627984_f	0	+
chr15	28628163	28628273	NR_033353_exon_6_0_chr15_28628164_f	0	+
chr15	28629292	28629382	NR_033353_exon_7_0_chr15_28629293_f	0	+
chr15	28629488	28629596	NR_033353_exon_8_0_chr15_28629489_f	0	+
chr15	28629791	28629879	NR_033353_exon_9_0_chr15_28629792_f	0	+
chr15	28630270	28630527	NR_033353_exon_10_0_chr15_28630271_f	0	+
chr15	28630794	28630875	NR_033353_exon_11_0_chr15_28630795_f	0	+
chr15	28632234	28632310	NR_033353_exon_12_0_chr15_28632235_f	0	+
chr15	28632747	28632839	NR_033353_exon_13_0_chr15_28632748_f	0	+
chr15	28633413	28633514	NR_033353_exon_14_0_chr15_28633414_f	0	+
chr15	28633596	28633697	NR_033353_exon_15_0_chr15_28633597_f	0	+
chr15	28633786	28633939	NR_033353_exon_16_0_chr15_28633787_f	0	+
chr15	28634024	28637171	NR_033353_exon_17_0_chr15_28634025_f	0	+
chr15	28623809	28623955	NM_001350919_exon_0_0_chr15_28623810_f	0	+
chr15	28625652	28625772	NM_001350919_exon_1_0_chr15_28625653_f	0	+
chr15	28626357	28626417	NM_001350919_exon_2_0_chr15_28626358_f	0	+
chr15	28626600	28626681	NM_001350919_exon_3_0_chr15_28626601_f	0	+
chr15	28627535	28627574	NM_001350919_exon_4_0_chr15_28627536_f	0	+
chr15	28627847	28627895	NM_001350919_exon_5_0_chr15_28627848_f	0	+
chr15	28627983	28628068	NM_001350919_exon_6_0_chr15_28627984_f	0	+
chr15	28628163	28628273	NM_001350919_exon_7_0_chr15_28628164_f	0	+
chr15	28629292	28629382	NM_001350919_exon_8_0_chr15_28629293_f	0	+
chr15	28629488	28629596	NM_001350919_exon_9_0_chr15_28629489_f	0	+
chr15	28629791	28629879	NM_001350919_exon_10_0_chr15_28629792_f	0	+
chr15	28630270	28630527	NM_001350919_exon_11_0_chr15_28630271_f	0	+
chr15	28630794	28630863	NM_001350919_exon_12_0_chr15_28630795_f	0	+
chr15	28632234	28632310	NM_001350919_exon_13_0_chr15_28632235_f	0	+
chr15	28632747	28632839	NM_001350919_exon_14_0_chr15_28632748_f	0	+
chr15	28633413	28633514	NM_001350919_exon_15_0_chr15_28633414_f	0	+
chr15	28633596	28633697	NM_001350919_exon_16_0_chr15_28633597_f	0	+
chr15	28633786	28633939	NM_001350919_exon_17_0_chr15_28633787_f	0	+
chr15	28634024	28637171	NM_001350919_exon_18_0_chr15_28634025_f	0	+
chr15	28671636	28671730	NR_039733_exon_0_0_chr15_28671637_f	0	+
chr15	28798615	28798912	NM_001365373_exon_0_0_chr15_28798616_f	0	+
chr15	28800558	28800687	NM_001365373_exon_1_0_chr15_28800559_f	0	+
chr15	28801772	28801823	NM_001365373_exon_2_0_chr15_28801773_f	0	+
chr15	28801911	28802005	NM_001365373_exon_3_0_chr15_28801912_f	0	+
chr15	28802100	28802207	NM_001365373_exon_4_0_chr15_28802101_f	0	+
chr15	28803577	28803636	NM_001365373_exon_5_0_chr15_28803578_f	0	+
chr15	28803966	28804108	NM_001365373_exon_6_0_chr15_28803967_f	0	+
chr15	28804764	28806525	NM_001365373_exon_7_0_chr15_28804765_f	0	+
chr15	28807181	28807580	NM_001365373_exon_8_0_chr15_28807182_f	0	+
chr15	28735897	28735991	NR_039732_exon_0_0_chr15_28735898_r	0	-
chr15	28735897	28735991	NR_039734_exon_0_0_chr15_28735898_r	0	-
chr15	28765515	28767903	NR_033351_exon_0_0_chr15_28765516_r	0	-
chr15	28767988	28768141	NR_033351_exon_1_0_chr15_28767989_r	0	-
chr15	28768230	28768331	NR_033351_exon_2_0_chr15_28768231_r	0	-
chr15	28768413	28768514	NR_033351_exon_3_0_chr15_28768414_r	0	-
chr15	28769088	28769180	NR_033351_exon_4_0_chr15_28769089_r	0	-
chr15	28769617	28769693	NR_033351_exon_5_0_chr15_28769618_r	0	-
chr15	28771064	28771133	NR_033351_exon_6_0_chr15_28771065_r	0	-
chr15	28771400	28771657	NR_033351_exon_7_0_chr15_28771401_r	0	-
chr15	28772047	28772135	NR_033351_exon_8_0_chr15_28772048_r	0	-
chr15	28772330	28772438	NR_033351_exon_9_0_chr15_28772331_r	0	-
chr15	28772544	28772634	NR_033351_exon_10_0_chr15_28772545_r	0	-
chr15	28773653	28773763	NR_033351_exon_11_0_chr15_28773654_r	0	-
chr15	28773858	28773943	NR_033351_exon_12_0_chr15_28773859_r	0	-
chr15	28774031	28774391	NR_033351_exon_13_0_chr15_28774032_r	0	-
chr15	28775245	28775326	NR_033351_exon_14_0_chr15_28775246_r	0	-
chr15	28775509	28775569	NR_033351_exon_15_0_chr15_28775510_r	0	-
chr15	28776154	28776274	NR_033351_exon_16_0_chr15_28776155_r	0	-
chr15	28777971	28778143	NR_033351_exon_17_0_chr15_28777972_r	0	-
chr15	28764756	28767903	NR_033353_exon_0_0_chr15_28764757_r	0	-
chr15	28767988	28768141	NR_033353_exon_1_0_chr15_28767989_r	0	-
chr15	28768230	28768331	NR_033353_exon_2_0_chr15_28768231_r	0	-
chr15	28768413	28768514	NR_033353_exon_3_0_chr15_28768414_r	0	-
chr15	28769088	28769180	NR_033353_exon_4_0_chr15_28769089_r	0	-
chr15	28769617	28769693	NR_033353_exon_5_0_chr15_28769618_r	0	-
chr15	28771052	28771133	NR_033353_exon_6_0_chr15_28771053_r	0	-
chr15	28771400	28771657	NR_033353_exon_7_0_chr15_28771401_r	0	-
chr15	28772047	28772135	NR_033353_exon_8_0_chr15_28772048_r	0	-
chr15	28772330	28772438	NR_033353_exon_9_0_chr15_28772331_r	0	-
chr15	28772544	28772634	NR_033353_exon_10_0_chr15_28772545_r	0	-
chr15	28773653	28773763	NR_033353_exon_11_0_chr15_28773654_r	0	-
chr15	28773858	28773943	NR_033353_exon_12_0_chr15_28773859_r	0	-
chr15	28774031	28774391	NR_033353_exon_13_0_chr15_28774032_r	0	-
chr15	28775245	28775326	NR_033353_exon_14_0_chr15_28775246_r	0	-
chr15	28775509	28775569	NR_033353_exon_15_0_chr15_28775510_r	0	-
chr15	28776154	28776274	NR_033353_exon_16_0_chr15_28776155_r	0	-
chr15	28777971	28778143	NR_033353_exon_17_0_chr15_28777972_r	0	-
chr15	28764756	28767903	NM_001350920_exon_0_0_chr15_28764757_r	0	-
chr15	28767988	28768141	NM_001350920_exon_1_0_chr15_28767989_r	0	-
chr15	28768230	28768331	NM_001350920_exon_2_0_chr15_28768231_r	0	-
chr15	28768413	28768514	NM_001350920_exon_3_0_chr15_28768414_r	0	-
chr15	28769088	28769180	NM_001350920_exon_4_0_chr15_28769089_r	0	-
chr15	28769617	28769693	NM_001350920_exon_5_0_chr15_28769618_r	0	-
chr15	28771064	28771133	NM_001350920_exon_6_0_chr15_28771065_r	0	-
chr15	28771400	28771657	NM_001350920_exon_7_0_chr15_28771401_r	0	-
chr15	28772047	28772135	NM_001350920_exon_8_0_chr15_28772048_r	0	-
chr15	28772330	28772438	NM_001350920_exon_9_0_chr15_28772331_r	0	-
chr15	28772544	28772634	NM_001350920_exon_10_0_chr15_28772545_r	0	-
chr15	28773653	28773763	NM_001350920_exon_11_0_chr15_28773654_r	0	-
chr15	28773858	28773943	NM_001350920_exon_12_0_chr15_28773859_r	0	-
chr15	28774031	28774079	NM_001350920_exon_13_0_chr15_28774032_r	0	-
chr15	28774352	28774391	NM_001350920_exon_14_0_chr15_28774353_r	0	-
chr15	28775245	28775326	NM_001350920_exon_15_0_chr15_28775246_r	0	-
chr15	28775509	28775569	NM_001350920_exon_16_0_chr15_28775510_r	0	-
chr15	28776154	28776274	NM_001350920_exon_17_0_chr15_28776155_r	0	-
chr15	28777971	28778117	NM_001350920_exon_18_0_chr15_28777972_r	0	-
chr15	28735897	28735991	NR_039733_exon_0_0_chr15_28735898_r	0	-
chr15	28764756	28767903	NM_001350919_exon_0_0_chr15_28764757_r	0	-
chr15	28767988	28768141	NM_001350919_exon_1_0_chr15_28767989_r	0	-
chr15	28768230	28768331	NM_001350919_exon_2_0_chr15_28768231_r	0	-
chr15	28768413	28768514	NM_001350919_exon_3_0_chr15_28768414_r	0	-
chr15	28769088	28769180	NM_001350919_exon_4_0_chr15_28769089_r	0	-
chr15	28769617	28769693	NM_001350919_exon_5_0_chr15_28769618_r	0	-
chr15	28771064	28771133	NM_001350919_exon_6_0_chr15_28771065_r	0	-
chr15	28771400	28771657	NM_001350919_exon_7_0_chr15_28771401_r	0	-
chr15	28772047	28772135	NM_001350919_exon_8_0_chr15_28772048_r	0	-
chr15	28772330	28772438	NM_001350919_exon_9_0_chr15_28772331_r	0	-
chr15	28772544	28772634	NM_001350919_exon_10_0_chr15_28772545_r	0	-
chr15	28773653	28773763	NM_001350919_exon_11_0_chr15_28773654_r	0	-
chr15	28773858	28773943	NM_001350919_exon_12_0_chr15_28773859_r	0	-
chr15	28774031	28774079	NM_001350919_exon_13_0_chr15_28774032_r	0	-
chr15	28774352	28774391	NM_001350919_exon_14_0_chr15_28774353_r	0	-
chr15	28775245	28775326	NM_001350919_exon_15_0_chr15_28775246_r	0	-
chr15	28775509	28775569	NM_001350919_exon_16_0_chr15_28775510_r	0	-
chr15	28776154	28776274	NM_001350919_exon_17_0_chr15_28776155_r	0	-
chr15	28777971	28778117	NM_001350919_exon_18_0_chr15_28777972_r	0	-
chr15	28818925	28820347	NR_145479_exon_0_0_chr15_28818926_r	0	-
chr15	28821713	28821852	NR_145479_exon_1_0_chr15_28821714_r	0	-
chr15	28821930	28822108	NR_145479_exon_2_0_chr15_28821931_r	0	-
chr15	28824343	28824544	NR_145479_exon_3_0_chr15_28824344_r	0	-
chr15	28834036	28834386	NR_145479_exon_4_0_chr15_28834037_r	0	-
chr15	28899587	28899601	NR_036443_exon_0_0_chr15_28899588_f	0	+
chr15	28900418	28900566	NR_036443_exon_1_0_chr15_28900419_f	0	+
chr15	28900941	28901172	NR_036443_exon_2_0_chr15_28900942_f	0	+
chr15	28902332	28902471	NR_036443_exon_3_0_chr15_28902333_f	0	+
chr15	28903768	28903912	NR_036443_exon_4_0_chr15_28903769_f	0	+
chr15	28908523	28908666	NR_036443_exon_5_0_chr15_28908524_f	0	+
chr15	28912341	28912609	NR_036443_exon_6_0_chr15_28912342_f	0	+
chr15	28912706	28912843	NR_036443_exon_7_0_chr15_28912707_f	0	+
chr15	28913402	28913501	NR_036443_exon_8_0_chr15_28913403_f	0	+
chr15	28916605	28916779	NR_036443_exon_9_0_chr15_28916606_f	0	+
chr15	28916876	28917002	NR_036443_exon_10_0_chr15_28916877_f	0	+
chr15	28919033	28919173	NR_036443_exon_11_0_chr15_28919034_f	0	+
chr15	28926941	28926989	NR_036443_exon_12_0_chr15_28926942_f	0	+
chr15	28929274	28930410	NR_036443_exon_13_0_chr15_28929275_f	0	+
chr15	28943840	28947275	NM_001282468_exon_0_0_chr15_28943841_r	0	-
chr15	28947359	28947515	NM_001282468_exon_1_0_chr15_28947360_r	0	-
chr15	28947610	28947708	NM_001282468_exon_2_0_chr15_28947611_r	0	-
chr15	28947790	28947891	NM_001282468_exon_3_0_chr15_28947791_r	0	-
chr15	28948464	28948556	NM_001282468_exon_4_0_chr15_28948465_r	0	-
chr15	28948987	28949063	NM_001282468_exon_5_0_chr15_28948988_r	0	-
chr15	28950304	28950373	NM_001282468_exon_6_0_chr15_28950305_r	0	-
chr15	28950628	28950885	NM_001282468_exon_7_0_chr15_28950629_r	0	-
chr15	28951261	28951349	NM_001282468_exon_8_0_chr15_28951262_r	0	-
chr15	28951544	28951652	NM_001282468_exon_9_0_chr15_28951545_r	0	-
chr15	28951758	28951845	NM_001282468_exon_10_0_chr15_28951759_r	0	-
chr15	28952893	28953003	NM_001282468_exon_11_0_chr15_28952894_r	0	-
chr15	28953098	28953183	NM_001282468_exon_12_0_chr15_28953099_r	0	-
chr15	28953271	28953319	NM_001282468_exon_13_0_chr15_28953272_r	0	-
chr15	28953520	28953559	NM_001282468_exon_14_0_chr15_28953521_r	0	-
chr15	28954412	28954493	NM_001282468_exon_15_0_chr15_28954413_r	0	-
chr15	28954674	28954734	NM_001282468_exon_16_0_chr15_28954675_r	0	-
chr15	28955632	28955752	NM_001282468_exon_17_0_chr15_28955633_r	0	-
chr15	28957421	28957567	NM_001282468_exon_18_0_chr15_28957422_r	0	-
chr15	28982728	28983331	NR_026589_exon_0_0_chr15_28982729_f	0	+
chr15	28986255	28986429	NR_026589_exon_1_0_chr15_28986256_f	0	+
chr15	28989894	28990045	NR_026589_exon_2_0_chr15_28989895_f	0	+
chr15	28990742	28990901	NR_026589_exon_3_0_chr15_28990743_f	0	+
chr15	28991125	28991295	NR_026589_exon_4_0_chr15_28991126_f	0	+
chr15	28992855	28993021	NR_026589_exon_5_0_chr15_28992856_f	0	+
chr15	28996633	28996820	NR_026589_exon_6_0_chr15_28996634_f	0	+
chr15	28999614	28999701	NR_026589_exon_7_0_chr15_28999615_f	0	+
chr15	28999959	29003508	NR_026589_exon_8_0_chr15_28999960_f	0	+
chr15	29033388	29033493	NR_036475_exon_0_0_chr15_29033389_f	0	+
chr15	29033748	29034538	NR_036475_exon_1_0_chr15_29033749_f	0	+
chr15	29087239	29088586	NM_001365371_exon_0_0_chr15_29087240_r	0	-
chr15	29088879	29089021	NM_001365371_exon_1_0_chr15_29088880_r	0	-
chr15	29089350	29089409	NM_001365371_exon_2_0_chr15_29089351_r	0	-
chr15	29090674	29090781	NM_001365371_exon_3_0_chr15_29090675_r	0	-
chr15	29090863	29090957	NM_001365371_exon_4_0_chr15_29090864_r	0	-
chr15	29091045	29091096	NM_001365371_exon_5_0_chr15_29091046_r	0	-
chr15	29091365	29091395	NM_001365371_exon_6_0_chr15_29091366_r	0	-
chr15	29092209	29092338	NM_001365371_exon_7_0_chr15_29092210_r	0	-
chr15	29093644	29093831	NM_001365371_exon_8_0_chr15_29093645_r	0	-
chr15	29362608	29363302	NM_001353796_exon_0_0_chr15_29362609_f	0	+
chr15	29367123	29367204	NM_001353796_exon_1_0_chr15_29367124_f	0	+
chr15	29368257	29368294	NM_001353796_exon_2_0_chr15_29368258_f	0	+
chr15	29385277	29385423	NM_001353796_exon_3_0_chr15_29385278_f	0	+
chr15	29386480	29386516	NM_001353796_exon_4_0_chr15_29386481_f	0	+
chr15	29390692	29390779	NM_001353796_exon_5_0_chr15_29390693_f	0	+
chr15	29393801	29393987	NM_001353796_exon_6_0_chr15_29393802_f	0	+
chr15	29397581	29397761	NM_001353796_exon_7_0_chr15_29397582_f	0	+
chr15	29398809	29399022	NM_001353796_exon_8_0_chr15_29398810_f	0	+
chr15	29400472	29400592	NM_001353796_exon_9_0_chr15_29400473_f	0	+
chr15	29406078	29406219	NM_001353796_exon_10_0_chr15_29406079_f	0	+
chr15	29409264	29410516	NM_001353796_exon_11_0_chr15_29409265_f	0	+
chr15	29362608	29363302	NM_001353797_exon_0_0_chr15_29362609_f	0	+
chr15	29367123	29367204	NM_001353797_exon_1_0_chr15_29367124_f	0	+
chr15	29368257	29368294	NM_001353797_exon_2_0_chr15_29368258_f	0	+
chr15	29385277	29385423	NM_001353797_exon_3_0_chr15_29385278_f	0	+
chr15	29390692	29390779	NM_001353797_exon_4_0_chr15_29390693_f	0	+
chr15	29393801	29393987	NM_001353797_exon_5_0_chr15_29393802_f	0	+
chr15	29397581	29397761	NM_001353797_exon_6_0_chr15_29397582_f	0	+
chr15	29398809	29399022	NM_001353797_exon_7_0_chr15_29398810_f	0	+
chr15	29400472	29400592	NM_001353797_exon_8_0_chr15_29400473_f	0	+
chr15	29406078	29406219	NM_001353797_exon_9_0_chr15_29406079_f	0	+
chr15	29409264	29410516	NM_001353797_exon_10_0_chr15_29409265_f	0	+
chr15	29560352	29562020	NM_138704_exon_0_0_chr15_29560353_r	0	-
chr15	29967138	29967730	NR_135221_exon_0_0_chr15_29967139_f	0	+
chr15	29969379	29971367	NR_135221_exon_1_0_chr15_29969380_f	0	+
chr15	30375157	30375303	NM_001282472_exon_0_0_chr15_30375158_f	0	+
chr15	30376973	30377093	NM_001282472_exon_1_0_chr15_30376974_f	0	+
chr15	30377985	30378045	NM_001282472_exon_2_0_chr15_30377986_f	0	+
chr15	30378226	30378307	NM_001282472_exon_3_0_chr15_30378227_f	0	+
chr15	30379160	30379199	NM_001282472_exon_4_0_chr15_30379161_f	0	+
chr15	30379461	30379509	NM_001282472_exon_5_0_chr15_30379462_f	0	+
chr15	30379597	30379682	NM_001282472_exon_6_0_chr15_30379598_f	0	+
chr15	30379777	30379887	NM_001282472_exon_7_0_chr15_30379778_f	0	+
chr15	30380942	30381029	NM_001282472_exon_8_0_chr15_30380943_f	0	+
chr15	30381135	30381243	NM_001282472_exon_9_0_chr15_30381136_f	0	+
chr15	30381438	30381526	NM_001282472_exon_10_0_chr15_30381439_f	0	+
chr15	30381902	30382159	NM_001282472_exon_11_0_chr15_30381903_f	0	+
chr15	30382414	30382483	NM_001282472_exon_12_0_chr15_30382415_f	0	+
chr15	30383737	30383813	NM_001282472_exon_13_0_chr15_30383738_f	0	+
chr15	30384244	30384336	NM_001282472_exon_14_0_chr15_30384245_f	0	+
chr15	30384910	30385011	NM_001282472_exon_15_0_chr15_30384911_f	0	+
chr15	30385093	30385191	NM_001282472_exon_16_0_chr15_30385094_f	0	+
chr15	30385286	30385442	NM_001282472_exon_17_0_chr15_30385287_f	0	+
chr15	30385526	30388904	NM_001282472_exon_18_0_chr15_30385527_f	0	+
chr15	30427253	30427399	NM_001355469_exon_0_0_chr15_30427254_f	0	+
chr15	30429068	30429188	NM_001355469_exon_1_0_chr15_30429069_f	0	+
chr15	30430083	30430143	NM_001355469_exon_2_0_chr15_30430084_f	0	+
chr15	30430324	30430405	NM_001355469_exon_3_0_chr15_30430325_f	0	+
chr15	30431260	30431299	NM_001355469_exon_4_0_chr15_30431261_f	0	+
chr15	30431561	30431609	NM_001355469_exon_5_0_chr15_30431562_f	0	+
chr15	30431697	30431782	NM_001355469_exon_6_0_chr15_30431698_f	0	+
chr15	30431877	30431987	NM_001355469_exon_7_0_chr15_30431878_f	0	+
chr15	30433044	30433131	NM_001355469_exon_8_0_chr15_30433045_f	0	+
chr15	30433237	30433345	NM_001355469_exon_9_0_chr15_30433238_f	0	+
chr15	30433540	30433628	NM_001355469_exon_10_0_chr15_30433541_f	0	+
chr15	30434004	30434261	NM_001355469_exon_11_0_chr15_30434005_f	0	+
chr15	30434516	30434585	NM_001355469_exon_12_0_chr15_30434517_f	0	+
chr15	30435808	30435884	NM_001355469_exon_13_0_chr15_30435809_f	0	+
chr15	30436315	30436407	NM_001355469_exon_14_0_chr15_30436316_f	0	+
chr15	30436981	30437079	NM_001355469_exon_15_0_chr15_30436982_f	0	+
chr15	30437161	30437259	NM_001355469_exon_16_0_chr15_30437162_f	0	+
chr15	30437354	30437510	NM_001355469_exon_17_0_chr15_30437355_f	0	+
chr15	30437594	30437770	NM_001355469_exon_18_0_chr15_30437595_f	0	+
chr15	30488238	30488317	NR_026771_exon_0_0_chr15_30488239_f	0	+
chr15	30491477	30491534	NR_026771_exon_1_0_chr15_30491478_f	0	+
chr15	30502619	30506743	NR_026771_exon_2_0_chr15_30502620_f	0	+
chr15	30686724	30686985	NR_145478_exon_0_0_chr15_30686725_f	0	+
chr15	30687345	30687483	NR_145478_exon_1_0_chr15_30687346_f	0	+
chr15	30688273	30688513	NR_145478_exon_2_0_chr15_30688274_f	0	+
chr15	30689436	30689848	NR_145478_exon_3_0_chr15_30689437_f	0	+
chr15	30763371	30763629	NR_146103_exon_0_0_chr15_30763372_f	0	+
chr15	30766558	30766715	NR_146103_exon_1_0_chr15_30766559_f	0	+
chr15	30769989	30770145	NR_146103_exon_2_0_chr15_30769990_f	0	+
chr15	30771226	30771396	NR_146103_exon_3_0_chr15_30771227_f	0	+
chr15	30776704	30776889	NR_146103_exon_4_0_chr15_30776705_f	0	+
chr15	30781470	30782516	NR_146103_exon_5_0_chr15_30781471_f	0	+
chr15	30692764	30696118	NM_001282484_exon_0_0_chr15_30692765_r	0	-
chr15	30696203	30696359	NM_001282484_exon_1_0_chr15_30696204_r	0	-
chr15	30696454	30696552	NM_001282484_exon_2_0_chr15_30696455_r	0	-
chr15	30696634	30696735	NM_001282484_exon_3_0_chr15_30696635_r	0	-
chr15	30697309	30697401	NM_001282484_exon_4_0_chr15_30697310_r	0	-
chr15	30697832	30697908	NM_001282484_exon_5_0_chr15_30697833_r	0	-
chr15	30699153	30699222	NM_001282484_exon_6_0_chr15_30699154_r	0	-
chr15	30699477	30699734	NM_001282484_exon_7_0_chr15_30699478_r	0	-
chr15	30700110	30700195	NM_001282484_exon_8_0_chr15_30700111_r	0	-
chr15	30700390	30700498	NM_001282484_exon_9_0_chr15_30700391_r	0	-
chr15	30700604	30700691	NM_001282484_exon_10_0_chr15_30700605_r	0	-
chr15	30701743	30701853	NM_001282484_exon_11_0_chr15_30701744_r	0	-
chr15	30701948	30702033	NM_001282484_exon_12_0_chr15_30701949_r	0	-
chr15	30702121	30702169	NM_001282484_exon_13_0_chr15_30702122_r	0	-
chr15	30702431	30702470	NM_001282484_exon_14_0_chr15_30702432_r	0	-
chr15	30703321	30703402	NM_001282484_exon_15_0_chr15_30703322_r	0	-
chr15	30703583	30703643	NM_001282484_exon_16_0_chr15_30703584_r	0	-
chr15	30704531	30704651	NM_001282484_exon_17_0_chr15_30704532_r	0	-
chr15	30706317	30706463	NM_001282484_exon_18_0_chr15_30706318_r	0	-
chr15	30763671	30764003	NR_146104_exon_0_0_chr15_30763672_f	0	+
chr15	30766014	30766133	NR_146104_exon_1_0_chr15_30766015_f	0	+
chr15	30766558	30766715	NR_146104_exon_2_0_chr15_30766559_f	0	+
chr15	30769989	30770145	NR_146104_exon_3_0_chr15_30769990_f	0	+
chr15	30771226	30771396	NR_146104_exon_4_0_chr15_30771227_f	0	+
chr15	30775321	30775451	NR_146104_exon_5_0_chr15_30775322_f	0	+
chr15	30776704	30776889	NR_146104_exon_6_0_chr15_30776705_f	0	+
chr15	30781470	30782516	NR_146104_exon_7_0_chr15_30781471_f	0	+
chr15	30860800	30861212	NR_145478_exon_0_0_chr15_30860801_r	0	-
chr15	30862135	30862375	NR_145478_exon_1_0_chr15_30862136_r	0	-
chr15	30863165	30863303	NR_145478_exon_2_0_chr15_30863166_r	0	-
chr15	30863663	30863924	NR_145478_exon_3_0_chr15_30863664_r	0	-
chr15	30918350	30919152	NM_001039841_exon_0_0_chr15_30918351_f	0	+
chr15	30922905	30922976	NM_001039841_exon_1_0_chr15_30922906_f	0	+
chr15	30925692	30925789	NM_001039841_exon_2_0_chr15_30925693_f	0	+
chr15	30926372	30926626	NM_001039841_exon_3_0_chr15_30926373_f	0	+
chr15	30927282	30927391	NM_001039841_exon_4_0_chr15_30927283_f	0	+
chr15	30927689	30927836	NM_001039841_exon_5_0_chr15_30927690_f	0	+
chr15	30930948	30931013	NM_001039841_exon_6_0_chr15_30930949_f	0	+
chr15	30864757	30864774	NR_027470_exon_0_0_chr15_30864758_f	0	+
chr15	30865171	30865219	NR_027470_exon_1_0_chr15_30865172_f	0	+
chr15	30871490	30871615	NR_027470_exon_2_0_chr15_30871491_f	0	+
chr15	30888862	30888941	NR_027470_exon_3_0_chr15_30888863_f	0	+
chr15	30892304	30892911	NR_027470_exon_4_0_chr15_30892305_f	0	+
chr15	30864757	30864774	NR_026858_exon_0_0_chr15_30864758_f	0	+
chr15	30865171	30865219	NR_026858_exon_1_0_chr15_30865172_f	0	+
chr15	30871490	30871615	NR_026858_exon_2_0_chr15_30871491_f	0	+
chr15	30888862	30888941	NR_026858_exon_3_0_chr15_30888863_f	0	+
chr15	30892304	30892911	NR_026858_exon_4_0_chr15_30892305_f	0	+
chr15	30896232	30896376	NM_001282490_exon_0_0_chr15_30896233_f	0	+
chr15	30898045	30898165	NM_001282490_exon_1_0_chr15_30898046_f	0	+
chr15	30899057	30899117	NM_001282490_exon_2_0_chr15_30899058_f	0	+
chr15	30899298	30899379	NM_001282490_exon_3_0_chr15_30899299_f	0	+
chr15	30900232	30900271	NM_001282490_exon_4_0_chr15_30900233_f	0	+
chr15	30900533	30900581	NM_001282490_exon_5_0_chr15_30900534_f	0	+
chr15	30900669	30900754	NM_001282490_exon_6_0_chr15_30900670_f	0	+
chr15	30900849	30900959	NM_001282490_exon_7_0_chr15_30900850_f	0	+
chr15	30902008	30902095	NM_001282490_exon_8_0_chr15_30902009_f	0	+
chr15	30902201	30902309	NM_001282490_exon_9_0_chr15_30902202_f	0	+
chr15	30902504	30902592	NM_001282490_exon_10_0_chr15_30902505_f	0	+
chr15	30902968	30903225	NM_001282490_exon_11_0_chr15_30902969_f	0	+
chr15	30903480	30903549	NM_001282490_exon_12_0_chr15_30903481_f	0	+
chr15	30904799	30904875	NM_001282490_exon_13_0_chr15_30904800_f	0	+
chr15	30905306	30905398	NM_001282490_exon_14_0_chr15_30905307_f	0	+
chr15	30905972	30906073	NM_001282490_exon_15_0_chr15_30905973_f	0	+
chr15	30906155	30906253	NM_001282490_exon_16_0_chr15_30906156_f	0	+
chr15	30906348	30906504	NM_001282490_exon_17_0_chr15_30906349_f	0	+
chr15	30906588	30910029	NM_001282490_exon_18_0_chr15_30906589_f	0	+
chr15	30844280	30844328	NM_001355476_exon_0_0_chr15_30844281_f	0	+
chr15	30845994	30846114	NM_001355476_exon_1_0_chr15_30845995_f	0	+
chr15	30847003	30847063	NM_001355476_exon_2_0_chr15_30847004_f	0	+
chr15	30847244	30847325	NM_001355476_exon_3_0_chr15_30847245_f	0	+
chr15	30848176	30848215	NM_001355476_exon_4_0_chr15_30848177_f	0	+
chr15	30848477	30848525	NM_001355476_exon_5_0_chr15_30848478_f	0	+
chr15	30848613	30848698	NM_001355476_exon_6_0_chr15_30848614_f	0	+
chr15	30848793	30848903	NM_001355476_exon_7_0_chr15_30848794_f	0	+
chr15	30849953	30850040	NM_001355476_exon_8_0_chr15_30849954_f	0	+
chr15	30850146	30850254	NM_001355476_exon_9_0_chr15_30850147_f	0	+
chr15	30850449	30850537	NM_001355476_exon_10_0_chr15_30850450_f	0	+
chr15	30850913	30851170	NM_001355476_exon_11_0_chr15_30850914_f	0	+
chr15	30851425	30851494	NM_001355476_exon_12_0_chr15_30851426_f	0	+
chr15	30852738	30852814	NM_001355476_exon_13_0_chr15_30852739_f	0	+
chr15	30853245	30853337	NM_001355476_exon_14_0_chr15_30853246_f	0	+
chr15	30853911	30854012	NM_001355476_exon_15_0_chr15_30853912_f	0	+
chr15	30854094	30854192	NM_001355476_exon_16_0_chr15_30854095_f	0	+
chr15	30854287	30854443	NM_001355476_exon_17_0_chr15_30854288_f	0	+
chr15	30854528	30854704	NM_001355476_exon_18_0_chr15_30854529_f	0	+
chr15	30901883	30902255	NR_157598_exon_0_0_chr15_30901884_r	0	-
chr15	30905893	30905990	NR_157598_exon_1_0_chr15_30905894_r	0	-
chr15	30906610	30906743	NR_157598_exon_2_0_chr15_30906611_r	0	-
chr15	30917253	30917981	NR_157598_exon_3_0_chr15_30917254_r	0	-
chr15	30901883	30902255	NR_157599_exon_0_0_chr15_30901884_r	0	-
chr15	30905893	30905990	NR_157599_exon_1_0_chr15_30905894_r	0	-
chr15	30917253	30917981	NR_157599_exon_2_0_chr15_30917254_r	0	-
chr15	30883398	30886495	NR_157593_exon_0_0_chr15_30883399_r	0	-
chr15	30917131	30917981	NR_157593_exon_1_0_chr15_30917132_r	0	-
chr15	30883398	30886495	NR_157594_exon_0_0_chr15_30883399_r	0	-
chr15	30900420	30900527	NR_157594_exon_1_0_chr15_30900421_r	0	-
chr15	30905893	30905990	NR_157594_exon_2_0_chr15_30905894_r	0	-
chr15	30906610	30906743	NR_157594_exon_3_0_chr15_30906611_r	0	-
chr15	30917469	30917981	NR_157594_exon_4_0_chr15_30917470_r	0	-
chr15	30883398	30886495	NR_157595_exon_0_0_chr15_30883399_r	0	-
chr15	30917469	30917981	NR_157595_exon_1_0_chr15_30917470_r	0	-
chr15	30899897	30900527	NR_157596_exon_0_0_chr15_30899898_r	0	-
chr15	30905893	30905990	NR_157596_exon_1_0_chr15_30905894_r	0	-
chr15	30906610	30906743	NR_157596_exon_2_0_chr15_30906611_r	0	-
chr15	30917253	30917981	NR_157596_exon_3_0_chr15_30917254_r	0	-
chr15	30901883	30902255	NR_157597_exon_0_0_chr15_30901884_r	0	-
chr15	30903385	30903472	NR_157597_exon_1_0_chr15_30903386_r	0	-
chr15	30905893	30905990	NR_157597_exon_2_0_chr15_30905894_r	0	-
chr15	30906610	30906743	NR_157597_exon_3_0_chr15_30906611_r	0	-
chr15	30917469	30917981	NR_157597_exon_4_0_chr15_30917470_r	0	-
chr15	30814348	30815188	NM_001365376_exon_0_0_chr15_30814349_r	0	-
chr15	30815719	30815776	NM_001365376_exon_1_0_chr15_30815720_r	0	-
chr15	31110238	31110304	NR_072991_exon_0_0_chr15_31110239_f	0	+
chr15	31114749	31114921	NR_072991_exon_1_0_chr15_31114750_f	0	+
chr15	31115799	31115974	NR_072991_exon_2_0_chr15_31115800_f	0	+
chr15	31116858	31116999	NR_072991_exon_3_0_chr15_31116859_f	0	+
chr15	31119902	31119986	NR_072991_exon_4_0_chr15_31119903_f	0	+
chr15	31196054	31196090	NM_001146095_exon_0_0_chr15_31196055_f	0	+
chr15	31196714	31198100	NM_001146095_exon_1_0_chr15_31196715_f	0	+
chr15	31200320	31200461	NM_001146095_exon_2_0_chr15_31200321_f	0	+
chr15	31202816	31203991	NM_001146095_exon_3_0_chr15_31202817_f	0	+
chr15	31196075	31196214	NM_001146094_exon_0_0_chr15_31196076_f	0	+
chr15	31196714	31198100	NM_001146094_exon_1_0_chr15_31196715_f	0	+
chr15	31200320	31200461	NM_001146094_exon_2_0_chr15_31200321_f	0	+
chr15	31202816	31203991	NM_001146094_exon_3_0_chr15_31202817_f	0	+
chr15	31231143	31234275	NM_017762_exon_0_0_chr15_31231144_r	0	-
chr15	31235092	31235275	NM_017762_exon_1_0_chr15_31235093_r	0	-
chr15	31239332	31239503	NM_017762_exon_2_0_chr15_31239333_r	0	-
chr15	31240504	31240674	NM_017762_exon_3_0_chr15_31240505_r	0	-
chr15	31244170	31244241	NM_017762_exon_4_0_chr15_31244171_r	0	-
chr15	31245764	31245834	NM_017762_exon_5_0_chr15_31245765_r	0	-
chr15	31246965	31247096	NM_017762_exon_6_0_chr15_31246966_r	0	-
chr15	31251065	31251154	NM_017762_exon_7_0_chr15_31251066_r	0	-
chr15	31251236	31251324	NM_017762_exon_8_0_chr15_31251237_r	0	-
chr15	31253083	31253276	NM_017762_exon_9_0_chr15_31253084_r	0	-
chr15	31260122	31260213	NM_017762_exon_10_0_chr15_31260123_r	0	-
chr15	31266516	31266659	NM_017762_exon_11_0_chr15_31266517_r	0	-
chr15	31267133	31267206	NM_017762_exon_12_0_chr15_31267134_r	0	-
chr15	31269021	31269158	NM_017762_exon_13_0_chr15_31269022_r	0	-
chr15	31282979	31283040	NM_017762_exon_14_0_chr15_31282980_r	0	-
chr15	31283649	31283807	NM_017762_exon_15_0_chr15_31283650_r	0	-
chr15	31196075	31196214	NM_014967_exon_0_0_chr15_31196076_f	0	+
chr15	31196714	31198100	NM_014967_exon_1_0_chr15_31196715_f	0	+
chr15	31200320	31200461	NM_014967_exon_2_0_chr15_31200321_f	0	+
chr15	31202816	31203018	NM_014967_exon_3_0_chr15_31202817_f	0	+
chr15	31206060	31206294	NM_014967_exon_4_0_chr15_31206061_f	0	+
chr15	31210366	31210498	NM_014967_exon_5_0_chr15_31210367_f	0	+
chr15	31212747	31212856	NM_014967_exon_6_0_chr15_31212748_f	0	+
chr15	31214437	31214557	NM_014967_exon_7_0_chr15_31214438_f	0	+
chr15	31217329	31217494	NM_014967_exon_8_0_chr15_31217330_f	0	+
chr15	31217991	31218142	NM_014967_exon_9_0_chr15_31217992_f	0	+
chr15	31220755	31220859	NM_014967_exon_10_0_chr15_31220756_f	0	+
chr15	31221405	31221600	NM_014967_exon_11_0_chr15_31221406_f	0	+
chr15	31222745	31222874	NM_014967_exon_12_0_chr15_31222746_f	0	+
chr15	31229321	31229462	NM_014967_exon_13_0_chr15_31229322_f	0	+
chr15	31233768	31235310	NM_014967_exon_14_0_chr15_31233769_f	0	+
chr15	31196075	31196227	NM_001146096_exon_0_0_chr15_31196076_f	0	+
chr15	31196714	31198100	NM_001146096_exon_1_0_chr15_31196715_f	0	+
chr15	31200320	31200461	NM_001146096_exon_2_0_chr15_31200321_f	0	+
chr15	31202816	31203991	NM_001146096_exon_3_0_chr15_31202817_f	0	+
chr15	31361592	31362429	NM_001252030_exon_0_0_chr15_31361593_r	0	-
chr15	31369107	31369187	NM_001252030_exon_1_0_chr15_31369108_r	0	-
chr15	31393859	31393929	NM_001252030_exon_2_0_chr15_31393860_r	0	-
chr15	31357234	31357344	NR_029624_exon_0_0_chr15_31357235_r	0	-
chr15	31514970	31515539	NM_001243538_exon_0_0_chr15_31514971_r	0	-
chr15	31515673	31515915	NM_001243538_exon_1_0_chr15_31515674_r	0	-
chr15	31521474	31521554	NM_001243538_exon_2_0_chr15_31521475_r	0	-
chr15	31522909	31523054	NM_001243538_exon_3_0_chr15_31522910_r	0	-
chr15	31508223	31508240	NR_135834_exon_0_0_chr15_31508224_f	0	+
chr15	31516197	31517210	NR_135834_exon_1_0_chr15_31516198_f	0	+
chr15	31619037	31619992	NM_015995_exon_0_0_chr15_31619038_f	0	+
chr15	31664212	31670102	NM_015995_exon_1_0_chr15_31664213_f	0	+
chr15	32698811	32699418	NR_026858_exon_0_0_chr15_32698812_r	0	-
chr15	32702782	32702861	NR_026858_exon_1_0_chr15_32702783_r	0	-
chr15	32720391	32720516	NR_026858_exon_2_0_chr15_32720392_r	0	-
chr15	32726788	32726836	NR_026858_exon_3_0_chr15_32726789_r	0	-
chr15	32727233	32727250	NR_026858_exon_4_0_chr15_32727234_r	0	-
chr15	32734114	32737482	NM_001277308_exon_0_0_chr15_32734115_r	0	-
```
