## Supplementary material for "DPAC: a tool for Differential Poly(A) Site usage from poly(A)–targeted RNAseq data": DPAC software; Scripts, Manual and TestData: hg19_Exons-introns-DS250.bed (part 36 of 96)

```
chr15	32737567	32737723	NM_001277308_exon_1_0_chr15_32737568_r	0	-
chr15	32737818	32737916	NM_001277308_exon_2_0_chr15_32737819_r	0	-
chr15	32737998	32738099	NM_001277308_exon_3_0_chr15_32737999_r	0	-
chr15	32738674	32738766	NM_001277308_exon_4_0_chr15_32738675_r	0	-
chr15	32739197	32739273	NM_001277308_exon_5_0_chr15_32739198_r	0	-
chr15	32740518	32740587	NM_001277308_exon_6_0_chr15_32740519_r	0	-
chr15	32740842	32741099	NM_001277308_exon_7_0_chr15_32740843_r	0	-
chr15	32741475	32741563	NM_001277308_exon_8_0_chr15_32741476_r	0	-
chr15	32741758	32741866	NM_001277308_exon_9_0_chr15_32741759_r	0	-
chr15	32741972	32742059	NM_001277308_exon_10_0_chr15_32741973_r	0	-
chr15	32743113	32743223	NM_001277308_exon_11_0_chr15_32743114_r	0	-
chr15	32743318	32743403	NM_001277308_exon_12_0_chr15_32743319_r	0	-
chr15	32743491	32743539	NM_001277308_exon_13_0_chr15_32743492_r	0	-
chr15	32743801	32743840	NM_001277308_exon_14_0_chr15_32743802_r	0	-
chr15	32744691	32744772	NM_001277308_exon_15_0_chr15_32744692_r	0	-
chr15	32744953	32745013	NM_001277308_exon_16_0_chr15_32744954_r	0	-
chr15	32745903	32746023	NM_001277308_exon_17_0_chr15_32745904_r	0	-
chr15	32747689	32747835	NM_001277308_exon_18_0_chr15_32747690_r	0	-
chr15	32698800	32699418	NR_026859_exon_0_0_chr15_32698801_r	0	-
chr15	32702782	32702861	NR_026859_exon_1_0_chr15_32702783_r	0	-
chr15	32713882	32713929	NR_026859_exon_2_0_chr15_32713883_r	0	-
chr15	32720391	32720516	NR_026859_exon_3_0_chr15_32720392_r	0	-
chr15	32726788	32727065	NR_026859_exon_4_0_chr15_32726789_r	0	-
chr15	32681785	32685158	NM_001282493_exon_0_0_chr15_32681786_r	0	-
chr15	32685242	32685398	NM_001282493_exon_1_0_chr15_32685243_r	0	-
chr15	32685493	32685591	NM_001282493_exon_2_0_chr15_32685494_r	0	-
chr15	32685673	32685771	NM_001282493_exon_3_0_chr15_32685674_r	0	-
chr15	32686345	32686434	NM_001282493_exon_4_0_chr15_32686346_r	0	-
chr15	32686865	32686941	NM_001282493_exon_5_0_chr15_32686866_r	0	-
chr15	32688163	32688232	NM_001282493_exon_6_0_chr15_32688164_r	0	-
chr15	32688487	32688744	NM_001282493_exon_7_0_chr15_32688488_r	0	-
chr15	32689120	32689208	NM_001282493_exon_8_0_chr15_32689121_r	0	-
chr15	32689403	32689511	NM_001282493_exon_9_0_chr15_32689404_r	0	-
chr15	32689617	32689704	NM_001282493_exon_10_0_chr15_32689618_r	0	-
chr15	32690760	32690870	NM_001282493_exon_11_0_chr15_32690761_r	0	-
chr15	32690965	32691050	NM_001282493_exon_12_0_chr15_32690966_r	0	-
chr15	32691138	32691186	NM_001282493_exon_13_0_chr15_32691139_r	0	-
chr15	32691448	32691487	NM_001282493_exon_14_0_chr15_32691449_r	0	-
chr15	32692340	32692421	NM_001282493_exon_15_0_chr15_32692341_r	0	-
chr15	32692602	32692662	NM_001282493_exon_16_0_chr15_32692603_r	0	-
chr15	32693556	32693676	NM_001282493_exon_17_0_chr15_32693557_r	0	-
chr15	32695347	32695493	NM_001282493_exon_18_0_chr15_32695348_r	0	-
chr15	32698811	32699418	NR_027470_exon_0_0_chr15_32698812_r	0	-
chr15	32702782	32702861	NR_027470_exon_1_0_chr15_32702783_r	0	-
chr15	32720391	32720516	NR_027470_exon_2_0_chr15_32720392_r	0	-
chr15	32726788	32726836	NR_027470_exon_3_0_chr15_32726789_r	0	-
chr15	32727233	32727250	NR_027470_exon_4_0_chr15_32727234_r	0	-
chr15	32812048	32812382	NR_036650_exon_0_0_chr15_32812049_r	0	-
chr15	32814742	32814768	NR_036650_exon_1_0_chr15_32814743_r	0	-
chr15	32815229	32815414	NR_036650_exon_2_0_chr15_32815230_r	0	-
chr15	32819013	32819179	NR_036650_exon_3_0_chr15_32819014_r	0	-
chr15	32820732	32820902	NR_036650_exon_4_0_chr15_32820733_r	0	-
chr15	32821983	32822139	NR_036650_exon_5_0_chr15_32821984_r	0	-
chr15	32825412	32825942	NR_036650_exon_6_0_chr15_32825413_r	0	-
chr15	32828959	32829207	NR_102756_exon_0_0_chr15_32828960_f	0	+
chr15	32868117	32868201	NR_102756_exon_1_0_chr15_32868118_f	0	+
chr15	32871908	32872810	NR_102756_exon_2_0_chr15_32871909_f	0	+
chr15	33010204	33010362	NM_013372_exon_0_0_chr15_33010205_f	0	+
chr15	33022890	33026870	NM_013372_exon_1_0_chr15_33022891_f	0	+
chr15	32933813	32933979	NM_001144757_exon_0_0_chr15_32933814_f	0	+
chr15	32935786	32936019	NM_001144757_exon_1_0_chr15_32935787_f	0	+
chr15	32971966	32972116	NM_001144757_exon_2_0_chr15_32971967_f	0	+
chr15	32976757	32976870	NM_001144757_exon_3_0_chr15_32976758_f	0	+
chr15	32983910	32983964	NM_001144757_exon_4_0_chr15_32983911_f	0	+
chr15	32988714	32989299	NM_001144757_exon_5_0_chr15_32988715_f	0	+
chr15	32907676	32907808	NM_001286480_exon_0_0_chr15_32907677_f	0	+
chr15	32908005	32908119	NM_001286480_exon_1_0_chr15_32908006_f	0	+
chr15	32912308	32912379	NM_001286480_exon_2_0_chr15_32912309_f	0	+
chr15	32915692	32915789	NM_001286480_exon_3_0_chr15_32915693_f	0	+
chr15	32916373	32916627	NM_001286480_exon_4_0_chr15_32916374_f	0	+
chr15	32917280	32917444	NM_001286480_exon_5_0_chr15_32917281_f	0	+
chr15	32917687	32917834	NM_001286480_exon_6_0_chr15_32917688_f	0	+
chr15	32920928	32921003	NM_001286480_exon_7_0_chr15_32920929_f	0	+
chr15	32921795	32921963	NM_001286480_exon_8_0_chr15_32921796_f	0	+
chr15	32925179	32925309	NM_001286480_exon_9_0_chr15_32925180_f	0	+
chr15	32926133	32926242	NM_001286480_exon_10_0_chr15_32926134_f	0	+
chr15	32927977	32928116	NM_001286480_exon_11_0_chr15_32927978_f	0	+
chr15	32928457	32932138	NM_001286480_exon_12_0_chr15_32928458_f	0	+
chr15	32907344	32907454	NM_001286479_exon_0_0_chr15_32907345_f	0	+
chr15	32912308	32912379	NM_001286479_exon_1_0_chr15_32912309_f	0	+
chr15	32915692	32915789	NM_001286479_exon_2_0_chr15_32915693_f	0	+
chr15	32916373	32916627	NM_001286479_exon_3_0_chr15_32916374_f	0	+
chr15	32917280	32917444	NM_001286479_exon_4_0_chr15_32917281_f	0	+
chr15	32917687	32917834	NM_001286479_exon_5_0_chr15_32917688_f	0	+
chr15	32920928	32921003	NM_001286479_exon_6_0_chr15_32920929_f	0	+
chr15	32921795	32921963	NM_001286479_exon_7_0_chr15_32921796_f	0	+
chr15	32925179	32925309	NM_001286479_exon_8_0_chr15_32925180_f	0	+
chr15	32926133	32926242	NM_001286479_exon_9_0_chr15_32926134_f	0	+
chr15	32927977	32928116	NM_001286479_exon_10_0_chr15_32927978_f	0	+
chr15	32928457	32932138	NM_001286479_exon_11_0_chr15_32928458_f	0	+
chr15	33010301	33010565	NR_109767_exon_0_0_chr15_33010302_r	0	-
chr15	33010745	33011066	NR_109767_exon_1_0_chr15_33010746_r	0	-
chr15	33010204	33010362	NM_001191322_exon_0_0_chr15_33010205_f	0	+
chr15	33022890	33022918	NM_001191322_exon_1_0_chr15_33022891_f	0	+
chr15	33023128	33026870	NM_001191322_exon_2_0_chr15_33023129_f	0	+
chr15	33010204	33010362	NM_001191323_exon_0_0_chr15_33010205_f	0	+
chr15	33022890	33023005	NM_001191323_exon_1_0_chr15_33022891_f	0	+
chr15	33023128	33026870	NM_001191323_exon_2_0_chr15_33023129_f	0	+
chr15	32957902	32958118	NR_135505_exon_0_0_chr15_32957903_r	0	-
chr15	32958639	32958689	NR_135505_exon_1_0_chr15_32958640_r	0	-
chr15	32961200	32961319	NR_135505_exon_2_0_chr15_32961201_r	0	-
chr15	32965190	32965266	NR_135505_exon_3_0_chr15_32965191_r	0	-
chr15	32933813	32933979	NM_003020_exon_0_0_chr15_32933814_f	0	+
chr15	32935786	32936019	NM_003020_exon_1_0_chr15_32935787_f	0	+
chr15	32971966	32972116	NM_003020_exon_2_0_chr15_32971967_f	0	+
chr15	32976760	32976870	NM_003020_exon_3_0_chr15_32976761_f	0	+
chr15	32983910	32983964	NM_003020_exon_4_0_chr15_32983911_f	0	+
chr15	32988714	32989299	NM_003020_exon_5_0_chr15_32988715_f	0	+
chr15	32907704	32908541	NM_014783_exon_0_0_chr15_32907705_f	0	+
chr15	32912308	32912379	NM_014783_exon_1_0_chr15_32912309_f	0	+
chr15	32915692	32915789	NM_014783_exon_2_0_chr15_32915693_f	0	+
chr15	32916373	32916627	NM_014783_exon_3_0_chr15_32916374_f	0	+
chr15	32917280	32917444	NM_014783_exon_4_0_chr15_32917281_f	0	+
chr15	32917687	32917834	NM_014783_exon_5_0_chr15_32917688_f	0	+
chr15	32920928	32921003	NM_014783_exon_6_0_chr15_32920929_f	0	+
chr15	32921795	32921963	NM_014783_exon_7_0_chr15_32921796_f	0	+
chr15	32925179	32925309	NM_014783_exon_8_0_chr15_32925180_f	0	+
chr15	32926133	32926242	NM_014783_exon_9_0_chr15_32926134_f	0	+
chr15	32927977	32928116	NM_014783_exon_10_0_chr15_32927978_f	0	+
chr15	32928457	32932142	NM_014783_exon_11_0_chr15_32928458_f	0	+
chr15	32907676	32908541	NM_199357_exon_0_0_chr15_32907677_f	0	+
chr15	32912308	32912379	NM_199357_exon_1_0_chr15_32912309_f	0	+
chr15	32915692	32915789	NM_199357_exon_2_0_chr15_32915693_f	0	+
chr15	32916373	32916627	NM_199357_exon_3_0_chr15_32916374_f	0	+
chr15	32917280	32917444	NM_199357_exon_4_0_chr15_32917281_f	0	+
chr15	32917687	32917834	NM_199357_exon_5_0_chr15_32917688_f	0	+
chr15	32920928	32921003	NM_199357_exon_6_0_chr15_32920929_f	0	+
chr15	32921795	32921963	NM_199357_exon_7_0_chr15_32921796_f	0	+
chr15	32925179	32925309	NM_199357_exon_8_0_chr15_32925180_f	0	+
chr15	32926133	32926242	NM_199357_exon_9_0_chr15_32926134_f	0	+
chr15	32927977	32928382	NM_199357_exon_10_0_chr15_32927978_f	0	+
chr15	33528676	33528832	NR_046005_exon_0_0_chr15_33528677_r	0	-
chr15	33529123	33529199	NR_046005_exon_1_0_chr15_33529124_r	0	-
chr15	33533734	33533799	NR_046005_exon_2_0_chr15_33533735_r	0	-
chr15	33534803	33534961	NR_046005_exon_3_0_chr15_33534804_r	0	-
chr15	33536437	33536506	NR_046005_exon_4_0_chr15_33536438_r	0	-
chr15	33537163	33537214	NR_046005_exon_5_0_chr15_33537164_r	0	-
chr15	33537955	33538105	NR_046005_exon_6_0_chr15_33537956_r	0	-
chr15	33538769	33538814	NR_046005_exon_7_0_chr15_33538770_r	0	-
chr15	33539669	33539756	NR_046005_exon_8_0_chr15_33539670_r	0	-
chr15	33441984	33443580	NM_001277314_exon_0_0_chr15_33441985_r	0	-
chr15	33445248	33447246	NM_001277314_exon_1_0_chr15_33445249_r	0	-
chr15	33472398	33472463	NM_001277314_exon_2_0_chr15_33472399_r	0	-
chr15	33486109	33486261	NM_001277314_exon_3_0_chr15_33486110_r	0	-
chr15	33486778	33486934	NM_001277314_exon_4_0_chr15_33486779_r	0	-
chr15	33595857	33596139	NR_120327_exon_0_0_chr15_33595858_r	0	-
chr15	33598532	33598632	NR_120327_exon_1_0_chr15_33598533_r	0	-
chr15	33602778	33602860	NR_120327_exon_2_0_chr15_33602779_r	0	-
chr15	33595857	33596139	NR_120326_exon_0_0_chr15_33595858_r	0	-
chr15	33598532	33598632	NR_120326_exon_1_0_chr15_33598533_r	0	-
chr15	33602350	33602446	NR_120326_exon_2_0_chr15_33602351_r	0	-
chr15	34376223	34376687	NM_020154_exon_0_0_chr15_34376224_r	0	-
chr15	34380253	34380334	NM_020154_exon_1_0_chr15_34380254_r	0	-
chr15	34382517	34382656	NM_020154_exon_2_0_chr15_34382518_r	0	-
chr15	34388095	34388215	NM_020154_exon_3_0_chr15_34388096_r	0	-
chr15	34393804	34394053	NM_020154_exon_4_0_chr15_34393805_r	0	-
chr15	34394283	34400887	NM_152595_exon_0_0_chr15_34394284_f	0	+
chr15	34517197	34517401	NM_001351373_exon_0_0_chr15_34517198_f	0	+
chr15	34517736	34517859	NM_001351373_exon_1_0_chr15_34517737_f	0	+
chr15	34519893	34520047	NM_001351373_exon_2_0_chr15_34519894_f	0	+
chr15	34520629	34520790	NM_001351373_exon_3_0_chr15_34520630_f	0	+
chr15	34521953	34522366	NM_001351373_exon_4_0_chr15_34521954_f	0	+
chr15	34517197	34517401	NR_147140_exon_0_0_chr15_34517198_f	0	+
chr15	34517736	34517859	NR_147140_exon_1_0_chr15_34517737_f	0	+
chr15	34519893	34520047	NR_147140_exon_2_0_chr15_34519894_f	0	+
chr15	34521953	34522366	NR_147140_exon_3_0_chr15_34521954_f	0	+
chr15	34517197	34517401	NM_016454_exon_0_0_chr15_34517198_f	0	+
chr15	34517736	34517851	NM_016454_exon_1_0_chr15_34517737_f	0	+
chr15	34519893	34520047	NM_016454_exon_2_0_chr15_34519894_f	0	+
chr15	34520629	34520790	NM_016454_exon_3_0_chr15_34520630_f	0	+
chr15	34521953	34522366	NM_016454_exon_4_0_chr15_34521954_f	0	+
chr15	34517197	34517401	NM_001286420_exon_0_0_chr15_34517198_f	0	+
chr15	34517736	34517851	NM_001286420_exon_1_0_chr15_34517737_f	0	+
chr15	34519893	34520047	NM_001286420_exon_2_0_chr15_34519894_f	0	+
chr15	34521953	34522366	NM_001286420_exon_3_0_chr15_34521954_f	0	+
chr15	34633916	34634309	NM_018648_exon_0_0_chr15_34633917_r	0	-
chr15	34635220	34635362	NM_018648_exon_1_0_chr15_34635221_r	0	-
chr15	34635515	34635903	NM_175741_exon_0_0_chr15_34635516_f	0	+
chr15	34638057	34638236	NM_175741_exon_1_0_chr15_34638058_f	0	+
chr15	34640169	34640878	NM_175741_exon_2_0_chr15_34640170_f	0	+
chr15	34642904	34643033	NM_175741_exon_3_0_chr15_34642905_f	0	+
chr15	34645936	34646073	NM_175741_exon_4_0_chr15_34645937_f	0	+
chr15	34646646	34646933	NM_175741_exon_5_0_chr15_34646647_f	0	+
chr15	34647221	34647338	NM_175741_exon_6_0_chr15_34647222_f	0	+
chr15	34647688	34649938	NM_175741_exon_7_0_chr15_34647689_f	0	+
chr15	34674269	34674351	NR_036261_exon_0_0_chr15_34674270_r	0	-
chr15	34674269	34674351	NR_036050_exon_0_0_chr15_34674270_r	0	-
chr15	34651088	34651503	NM_153613_exon_0_0_chr15_34651089_r	0	-
chr15	34651789	34651946	NM_153613_exon_1_0_chr15_34651790_r	0	-
chr15	34652311	34652410	NM_153613_exon_2_0_chr15_34652312_r	0	-
chr15	34653600	34653733	NM_153613_exon_3_0_chr15_34653601_r	0	-
chr15	34654396	34654522	NM_153613_exon_4_0_chr15_34654397_r	0	-
chr15	34654773	34654856	NM_153613_exon_5_0_chr15_34654774_r	0	-
chr15	34654982	34655037	NM_153613_exon_6_0_chr15_34654983_r	0	-
chr15	34655622	34655657	NM_153613_exon_7_0_chr15_34655623_r	0	-
chr15	34655861	34655920	NM_153613_exon_8_0_chr15_34655862_r	0	-
chr15	34656213	34656274	NM_153613_exon_9_0_chr15_34656214_r	0	-
chr15	34656394	34656507	NM_153613_exon_10_0_chr15_34656395_r	0	-
chr15	34657208	34657429	NM_153613_exon_11_0_chr15_34657209_r	0	-
chr15	34657759	34657902	NM_153613_exon_12_0_chr15_34657760_r	0	-
chr15	34659187	34659395	NM_153613_exon_13_0_chr15_34659188_r	0	-
chr15	34671269	34673814	NR_027409_exon_0_0_chr15_34671270_r	0	-
chr15	34673901	34674057	NR_027409_exon_1_0_chr15_34673902_r	0	-
chr15	34674168	34674269	NR_027409_exon_2_0_chr15_34674169_r	0	-
chr15	34674351	34674452	NR_027409_exon_3_0_chr15_34674352_r	0	-
chr15	34674586	34674730	NR_027409_exon_4_0_chr15_34674587_r	0	-
chr15	34674997	34675254	NR_027409_exon_5_0_chr15_34674998_r	0	-
chr15	34675641	34675729	NR_027409_exon_6_0_chr15_34675642_r	0	-
chr15	34675946	34676054	NR_027409_exon_7_0_chr15_34675947_r	0	-
chr15	34676161	34676248	NR_027409_exon_8_0_chr15_34676162_r	0	-
chr15	34677248	34677358	NR_027409_exon_9_0_chr15_34677249_r	0	-
chr15	34677454	34677539	NR_027409_exon_10_0_chr15_34677455_r	0	-
chr15	34677627	34677675	NR_027409_exon_11_0_chr15_34677628_r	0	-
chr15	34677940	34677979	NR_027409_exon_12_0_chr15_34677941_r	0	-
chr15	34678825	34680153	NR_027409_exon_13_0_chr15_34678826_r	0	-
chr15	34681844	34681969	NR_027409_exon_14_0_chr15_34681845_r	0	-
chr15	34683323	34683627	NR_027409_exon_15_0_chr15_34683324_r	0	-
chr15	34690834	34690930	NR_027409_exon_16_0_chr15_34690835_r	0	-
chr15	34691355	34691404	NR_027409_exon_17_0_chr15_34691356_r	0	-
chr15	34692912	34692960	NR_027409_exon_18_0_chr15_34692913_r	0	-
chr15	34697117	34697256	NR_027409_exon_19_0_chr15_34697118_r	0	-
chr15	34698874	34699071	NR_027409_exon_20_0_chr15_34698875_r	0	-
chr15	34699724	34699936	NR_027409_exon_21_0_chr15_34699725_r	0	-
chr15	34727583	34727672	NR_027409_exon_22_0_chr15_34727584_r	0	-
chr15	34729598	34729667	NR_027409_exon_23_0_chr15_34729599_r	0	-
chr15	34635515	34635903	NM_001284292_exon_0_0_chr15_34635516_f	0	+
chr15	34638142	34638236	NM_001284292_exon_1_0_chr15_34638143_f	0	+
chr15	34640169	34640878	NM_001284292_exon_2_0_chr15_34640170_f	0	+
chr15	34642904	34643033	NM_001284292_exon_3_0_chr15_34642905_f	0	+
chr15	34645936	34646073	NM_001284292_exon_4_0_chr15_34645937_f	0	+
chr15	34646646	34646933	NM_001284292_exon_5_0_chr15_34646647_f	0	+
chr15	34647221	34647338	NM_001284292_exon_6_0_chr15_34647222_f	0	+
chr15	34647688	34649938	NM_001284292_exon_7_0_chr15_34647689_f	0	+
chr15	34635515	34635903	NM_001284293_exon_0_0_chr15_34635516_f	0	+
chr15	34640169	34640878	NM_001284293_exon_1_0_chr15_34640170_f	0	+
chr15	34642904	34643033	NM_001284293_exon_2_0_chr15_34642905_f	0	+
chr15	34645936	34646073	NM_001284293_exon_3_0_chr15_34645937_f	0	+
chr15	34646646	34646933	NM_001284293_exon_4_0_chr15_34646647_f	0	+
chr15	34647221	34647338	NM_001284293_exon_5_0_chr15_34647222_f	0	+
chr15	34647688	34649938	NM_001284293_exon_6_0_chr15_34647689_f	0	+
chr15	34671269	34673814	NM_181077_exon_0_0_chr15_34671270_r	0	-
chr15	34673901	34674057	NM_181077_exon_1_0_chr15_34673902_r	0	-
chr15	34674168	34674269	NM_181077_exon_2_0_chr15_34674169_r	0	-
chr15	34674351	34674452	NM_181077_exon_3_0_chr15_34674352_r	0	-
chr15	34674586	34674730	NM_181077_exon_4_0_chr15_34674587_r	0	-
chr15	34674997	34675254	NM_181077_exon_5_0_chr15_34674998_r	0	-
chr15	34675641	34675729	NM_181077_exon_6_0_chr15_34675642_r	0	-
chr15	34675946	34676054	NM_181077_exon_7_0_chr15_34675947_r	0	-
chr15	34676161	34676248	NM_181077_exon_8_0_chr15_34676162_r	0	-
chr15	34677248	34677358	NM_181077_exon_9_0_chr15_34677249_r	0	-
chr15	34677454	34677539	NM_181077_exon_10_0_chr15_34677455_r	0	-
chr15	34677627	34677675	NM_181077_exon_11_0_chr15_34677628_r	0	-
chr15	34677940	34677979	NM_181077_exon_12_0_chr15_34677941_r	0	-
chr15	34678825	34678942	NM_181077_exon_13_0_chr15_34678826_r	0	-
chr15	34680033	34680153	NM_181077_exon_14_0_chr15_34680034_r	0	-
chr15	34681844	34682001	NM_181077_exon_15_0_chr15_34681845_r	0	-
chr15	34820490	34820572	NR_036261_exon_0_0_chr15_34820491_r	0	-
chr15	34820490	34820572	NR_036050_exon_0_0_chr15_34820491_r	0	-
chr15	34817483	34820035	NM_001023567_exon_0_0_chr15_34817484_r	0	-
chr15	34820122	34820278	NM_001023567_exon_1_0_chr15_34820123_r	0	-
chr15	34820389	34820490	NM_001023567_exon_2_0_chr15_34820390_r	0	-
chr15	34820572	34820673	NM_001023567_exon_3_0_chr15_34820573_r	0	-
chr15	34820807	34820951	NM_001023567_exon_4_0_chr15_34820808_r	0	-
chr15	34821218	34821475	NM_001023567_exon_5_0_chr15_34821219_r	0	-
chr15	34821862	34821950	NM_001023567_exon_6_0_chr15_34821863_r	0	-
chr15	34822167	34822275	NM_001023567_exon_7_0_chr15_34822168_r	0	-
chr15	34822382	34822469	NM_001023567_exon_8_0_chr15_34822383_r	0	-
chr15	34823469	34823579	NM_001023567_exon_9_0_chr15_34823470_r	0	-
chr15	34823675	34823760	NM_001023567_exon_10_0_chr15_34823676_r	0	-
chr15	34823848	34823896	NM_001023567_exon_11_0_chr15_34823849_r	0	-
chr15	34824161	34824200	NM_001023567_exon_12_0_chr15_34824162_r	0	-
chr15	34825046	34825163	NM_001023567_exon_13_0_chr15_34825047_r	0	-
chr15	34826254	34826374	NM_001023567_exon_14_0_chr15_34826255_r	0	-
chr15	34828065	34828222	NM_001023567_exon_15_0_chr15_34828066_r	0	-
chr15	34943335	34943463	NR_146869_exon_0_0_chr15_34943336_r	0	-
chr15	34943884	34943977	NR_146869_exon_1_0_chr15_34943885_r	0	-
chr15	34946498	34946618	NR_146869_exon_2_0_chr15_34946499_r	0	-
chr15	34947819	34947965	NR_146869_exon_3_0_chr15_34947820_r	0	-
chr15	35047284	35047422	NR_120329_exon_0_0_chr15_35047285_f	0	+
chr15	35069471	35069632	NR_120329_exon_1_0_chr15_35069472_f	0	+
chr15	35102696	35105124	NR_120329_exon_2_0_chr15_35102697_f	0	+
chr15	35080296	35082756	NM_005159_exon_0_0_chr15_35080297_r	0	-
chr15	35083314	35083496	NM_005159_exon_1_0_chr15_35083315_r	0	-
chr15	35084290	35084482	NM_005159_exon_2_0_chr15_35084291_r	0	-
chr15	35084608	35084770	NM_005159_exon_3_0_chr15_35084609_r	0	-
chr15	35085445	35085770	NM_005159_exon_4_0_chr15_35085446_r	0	-
chr15	35086880	35087031	NM_005159_exon_5_0_chr15_35086881_r	0	-
chr15	35087706	35087927	NM_005159_exon_6_0_chr15_35087707_r	0	-
chr15	35044641	35045573	NM_020660_exon_0_0_chr15_35044642_r	0	-
chr15	35046618	35046782	NM_020660_exon_1_0_chr15_35046619_r	0	-
chr15	35270541	35275691	NM_014106_exon_0_0_chr15_35270542_r	0	-
chr15	35279757	35279874	NM_014106_exon_1_0_chr15_35279758_r	0	-
chr15	35280316	35280497	NM_014106_exon_2_0_chr15_35280317_r	0	-
chr15	35375610	35377609	NM_001355281_exon_0_0_chr15_35375611_r	0	-
chr15	35529526	35530264	NR_003144_exon_0_0_chr15_35529527_f	0	+
chr15	35664456	35664565	NR_037507_exon_0_0_chr15_35664457_r	0	-
chr15	35812473	35814479	NM_001141972_exon_0_0_chr15_35812474_r	0	-
chr15	35830474	35830668	NM_001141972_exon_1_0_chr15_35830475_r	0	-
chr15	35834613	35834708	NM_001141972_exon_2_0_chr15_35834614_r	0	-
chr15	35838319	35838404	NM_001141972_exon_3_0_chr15_35838320_r	0	-
chr15	36219056	36219124	NR_039735_exon_0_0_chr15_36219057_f	0	+
chr15	37156643	37158847	NR_024264_exon_0_0_chr15_37156644_r	0	-
chr15	37160944	37161040	NR_024264_exon_1_0_chr15_37160945_r	0	-
chr15	37168560	37168657	NR_024264_exon_2_0_chr15_37168561_r	0	-
chr15	37171962	37172064	NR_024264_exon_3_0_chr15_37171963_r	0	-
chr15	37173697	37173869	NR_024264_exon_4_0_chr15_37173698_r	0	-
chr15	37174530	37174733	NR_024264_exon_5_0_chr15_37174531_r	0	-
chr15	37178621	37178734	NR_024264_exon_6_0_chr15_37178622_r	0	-
chr15	37265021	37265102	NR_107030_exon_0_0_chr15_37265022_r	0	-
chr15	38226807	38226895	NM_001330255_exon_0_0_chr15_38226808_f	0	+
chr15	38227457	38227549	NM_001330255_exon_1_0_chr15_38227458_f	0	+
chr15	38228514	38228664	NM_001330255_exon_2_0_chr15_38228515_f	0	+
chr15	38229047	38229171	NM_001330255_exon_3_0_chr15_38229048_f	0	+
chr15	38229546	38229597	NM_001330255_exon_4_0_chr15_38229547_f	0	+
chr15	38230358	38230430	NM_001330255_exon_5_0_chr15_38230359_f	0	+
chr15	38233349	38233406	NM_001330255_exon_6_0_chr15_38233350_f	0	+
chr15	38233871	38233931	NM_001330255_exon_7_0_chr15_38233872_f	0	+
chr15	38234391	38234456	NM_001330255_exon_8_0_chr15_38234392_f	0	+
chr15	38235541	38235599	NM_001330255_exon_9_0_chr15_38235542_f	0	+
chr15	38239856	38239897	NM_001330255_exon_10_0_chr15_38239857_f	0	+
chr15	38258825	38259925	NM_001330255_exon_11_0_chr15_38258826_f	0	+
chr15	38226807	38226895	NM_152453_exon_0_0_chr15_38226808_f	0	+
chr15	38227457	38227549	NM_152453_exon_1_0_chr15_38227458_f	0	+
chr15	38228514	38228664	NM_152453_exon_2_0_chr15_38228515_f	0	+
chr15	38229047	38229171	NM_152453_exon_3_0_chr15_38229048_f	0	+
chr15	38229546	38229597	NM_152453_exon_4_0_chr15_38229547_f	0	+
chr15	38230358	38230430	NM_152453_exon_5_0_chr15_38230359_f	0	+
chr15	38233349	38233406	NM_152453_exon_6_0_chr15_38233350_f	0	+
chr15	38233871	38233931	NM_152453_exon_7_0_chr15_38233872_f	0	+
chr15	38234391	38234456	NM_152453_exon_8_0_chr15_38234392_f	0	+
chr15	38235541	38235599	NM_152453_exon_9_0_chr15_38235542_f	0	+
chr15	38239856	38239897	NM_152453_exon_10_0_chr15_38239857_f	0	+
chr15	38243236	38243623	NM_152453_exon_11_0_chr15_38243237_f	0	+
chr15	38361012	38362141	NR_147201_exon_0_0_chr15_38361013_r	0	-
chr15	38364030	38364158	NR_147201_exon_1_0_chr15_38364031_r	0	-
chr15	38364248	38365191	NR_147201_exon_2_0_chr15_38364249_r	0	-
chr15	38363823	38364158	NR_147200_exon_0_0_chr15_38363824_r	0	-
chr15	38364248	38365191	NR_147200_exon_1_0_chr15_38364249_r	0	-
chr15	38332593	38332630	NR_120330_exon_0_0_chr15_38332594_f	0	+
chr15	38336774	38336876	NR_120330_exon_1_0_chr15_38336775_f	0	+
chr15	38352095	38352211	NR_120330_exon_2_0_chr15_38352096_f	0	+
chr15	38354391	38354541	NR_120330_exon_3_0_chr15_38354392_f	0	+
chr15	38364218	38365191	NR_147199_exon_0_0_chr15_38364219_r	0	-
chr15	38545051	38545418	NM_152594_exon_0_0_chr15_38545052_f	0	+
chr15	38591573	38591748	NM_152594_exon_1_0_chr15_38591574_f	0	+
chr15	38614441	38614610	NM_152594_exon_2_0_chr15_38614442_f	0	+
chr15	38616963	38617010	NM_152594_exon_3_0_chr15_38616964_f	0	+
chr15	38631937	38632096	NM_152594_exon_4_0_chr15_38631938_f	0	+
chr15	38641622	38641724	NM_152594_exon_5_0_chr15_38641623_f	0	+
chr15	38643214	38649450	NM_152594_exon_6_0_chr15_38643215_f	0	+
chr15	38746327	38746433	NM_173611_exon_0_0_chr15_38746328_f	0	+
chr15	38756232	38756378	NM_173611_exon_1_0_chr15_38756233_f	0	+
chr15	38757469	38757604	NM_173611_exon_2_0_chr15_38757470_f	0	+
chr15	38762427	38762606	NM_173611_exon_3_0_chr15_38762428_f	0	+
chr15	38765705	38765786	NM_173611_exon_4_0_chr15_38765706_f	0	+
chr15	38766382	38766499	NM_173611_exon_5_0_chr15_38766383_f	0	+
chr15	38773492	38773660	NM_173611_exon_6_0_chr15_38773493_f	0	+
chr15	38776455	38779911	NM_173611_exon_7_0_chr15_38776456_f	0	+
chr15	38988798	38988940	NM_207444_exon_0_0_chr15_38988799_f	0	+
chr15	38990338	38992239	NM_207444_exon_1_0_chr15_38990339_f	0	+
chr15	39542869	39543064	NR_144507_exon_0_0_chr15_39542870_f	0	+
chr15	39544148	39547043	NR_144507_exon_1_0_chr15_39544149_f	0	+
chr15	39542869	39543064	NR_144508_exon_0_0_chr15_39542870_f	0	+
chr15	39544259	39547043	NR_144508_exon_1_0_chr15_39544260_f	0	+
chr15	39873279	39873429	NM_003246_exon_0_0_chr15_39873280_f	0	+
chr15	39874029	39874125	NM_003246_exon_1_0_chr15_39874030_f	0	+
chr15	39874393	39874953	NM_003246_exon_2_0_chr15_39874394_f	0	+
chr15	39875817	39875893	NM_003246_exon_3_0_chr15_39875818_f	0	+
chr15	39876188	39876388	NM_003246_exon_4_0_chr15_39876189_f	0	+
chr15	39876500	39876623	NM_003246_exon_5_0_chr15_39876501_f	0	+
chr15	39877670	39877764	NM_003246_exon_6_0_chr15_39877671_f	0	+
chr15	39879547	39879721	NM_003246_exon_7_0_chr15_39879548_f	0	+
chr15	39880242	39880419	NM_003246_exon_8_0_chr15_39880243_f	0	+
chr15	39880726	39880900	NM_003246_exon_9_0_chr15_39880727_f	0	+
chr15	39881159	39881287	NM_003246_exon_10_0_chr15_39881160_f	0	+
chr15	39881402	39881555	NM_003246_exon_11_0_chr15_39881403_f	0	+
chr15	39882005	39882224	NM_003246_exon_12_0_chr15_39882006_f	0	+
chr15	39882716	39882824	NM_003246_exon_13_0_chr15_39882717_f	0	+
chr15	39883391	39883551	NM_003246_exon_14_0_chr15_39883392_f	0	+
chr15	39883705	39883824	NM_003246_exon_15_0_chr15_39883706_f	0	+
chr15	39884768	39885003	NM_003246_exon_16_0_chr15_39884769_f	0	+
chr15	39885200	39885428	NM_003246_exon_17_0_chr15_39885201_f	0	+
chr15	39885597	39885869	NM_003246_exon_18_0_chr15_39885598_f	0	+
chr15	39886299	39886397	NM_003246_exon_19_0_chr15_39886300_f	0	+
chr15	39886501	39886641	NM_003246_exon_20_0_chr15_39886502_f	0	+
chr15	39887562	39891121	NM_003246_exon_21_0_chr15_39887563_f	0	+
chr15	40075106	40077817	NR_135665_exon_0_0_chr15_40075107_f	0	+
chr15	40327890	40328701	NM_001309434_exon_0_0_chr15_40327891_r	0	-
chr15	40329186	40329219	NM_001309434_exon_1_0_chr15_40329187_r	0	-
chr15	40329509	40329549	NM_001309434_exon_2_0_chr15_40329510_r	0	-
chr15	40330482	40330595	NM_001309434_exon_3_0_chr15_40330483_r	0	-
chr15	40331076	40331149	NM_001309434_exon_4_0_chr15_40331077_r	0	-
chr15	40331293	40331403	NM_001309434_exon_5_0_chr15_40331294_r	0	-
chr15	40327890	40328701	NM_003134_exon_0_0_chr15_40327891_r	0	-
chr15	40329186	40329219	NM_003134_exon_1_0_chr15_40329187_r	0	-
chr15	40330482	40330595	NM_003134_exon_2_0_chr15_40330483_r	0	-
chr15	40331076	40331149	NM_003134_exon_3_0_chr15_40331077_r	0	-
chr15	40331293	40331403	NM_003134_exon_4_0_chr15_40331294_r	0	-
chr15	40331511	40331649	NR_040061_exon_0_0_chr15_40331512_f	0	+
chr15	40338161	40338270	NR_040061_exon_1_0_chr15_40338162_f	0	+
chr15	40348653	40348842	NR_040061_exon_2_0_chr15_40348654_f	0	+
chr15	40348930	40349201	NR_040061_exon_3_0_chr15_40348931_f	0	+
chr15	40331511	40331649	NR_040060_exon_0_0_chr15_40331512_f	0	+
chr15	40338161	40338270	NR_040060_exon_1_0_chr15_40338162_f	0	+
chr15	40357421	40359710	NR_040060_exon_2_0_chr15_40357422_f	0	+
chr15	40331511	40331791	NR_040059_exon_0_0_chr15_40331512_f	0	+
chr15	40338161	40338270	NR_040059_exon_1_0_chr15_40338162_f	0	+
chr15	40356661	40356802	NR_040059_exon_2_0_chr15_40356662_f	0	+
chr15	40357421	40359710	NR_040059_exon_3_0_chr15_40357422_f	0	+
chr15	40331511	40331649	NR_040062_exon_0_0_chr15_40331512_f	0	+
chr15	40338161	40338270	NR_040062_exon_1_0_chr15_40338162_f	0	+
chr15	40348889	40349201	NR_040062_exon_2_0_chr15_40348890_f	0	+
chr15	40380091	40384089	NM_001003942_exon_0_0_chr15_40380092_r	0	-
chr15	40396443	40396541	NM_001003942_exon_1_0_chr15_40396444_r	0	-
chr15	40397995	40398287	NM_001003942_exon_2_0_chr15_40397996_r	0	-
chr15	40380090	40384089	NM_001003943_exon_0_0_chr15_40380091_r	0	-
chr15	40397995	40398292	NM_001003943_exon_1_0_chr15_40397996_r	0	-
chr15	40400459	40400587	NM_001003943_exon_2_0_chr15_40400460_r	0	-
chr15	40400973	40401085	NM_001003943_exon_3_0_chr15_40400974_r	0	-
chr15	40380091	40384089	NM_033503_exon_0_0_chr15_40380092_r	0	-
chr15	40396380	40396541	NM_033503_exon_1_0_chr15_40396381_r	0	-
chr15	40397995	40398292	NM_033503_exon_2_0_chr15_40397996_r	0	-
chr15	40398558	40398639	NM_033503_exon_3_0_chr15_40398559_r	0	-
chr15	40380091	40384089	NM_001003940_exon_0_0_chr15_40380092_r	0	-
chr15	40396380	40396541	NM_001003940_exon_1_0_chr15_40396381_r	0	-
chr15	40397995	40398292	NM_001003940_exon_2_0_chr15_40397996_r	0	-
chr15	40400459	40400587	NM_001003940_exon_3_0_chr15_40400460_r	0	-
chr15	40400973	40401075	NM_001003940_exon_4_0_chr15_40400974_r	0	-
chr15	40531997	40532296	NM_020168_exon_0_0_chr15_40531998_f	0	+
chr15	40532799	40532882	NM_020168_exon_1_0_chr15_40532800_f	0	+
chr15	40545378	40545490	NM_020168_exon_2_0_chr15_40545379_f	0	+
chr15	40556981	40557190	NM_020168_exon_3_0_chr15_40556982_f	0	+
chr15	40558042	40558696	NM_020168_exon_4_0_chr15_40558043_f	0	+
chr15	40564424	40564922	NM_020168_exon_5_0_chr15_40564425_f	0	+
chr15	40565066	40565200	NM_020168_exon_6_0_chr15_40565067_f	0	+
chr15	40565546	40565673	NM_020168_exon_7_0_chr15_40565547_f	0	+
chr15	40565751	40565877	NM_020168_exon_8_0_chr15_40565752_f	0	+
chr15	40566342	40566477	NM_020168_exon_9_0_chr15_40566343_f	0	+
chr15	40568127	40569688	NM_020168_exon_10_0_chr15_40568128_f	0	+
chr15	40616256	40618916	NM_001301268_exon_0_0_chr15_40616257_f	0	+
chr15	40580097	40581119	NM_004573_exon_0_0_chr15_40580098_r	0	-
chr15	40581472	40581559	NM_004573_exon_1_0_chr15_40581473_r	0	-
chr15	40582225	40582283	NM_004573_exon_2_0_chr15_40582226_r	0	-
chr15	40582777	40582873	NM_004573_exon_3_0_chr15_40582778_r	0	-
chr15	40582961	40583038	NM_004573_exon_4_0_chr15_40582962_r	0	-
chr15	40583218	40583384	NM_004573_exon_5_0_chr15_40583219_r	0	-
chr15	40583465	40583688	NM_004573_exon_6_0_chr15_40583466_r	0	-
chr15	40583806	40583851	NM_004573_exon_7_0_chr15_40583807_r	0	-
chr15	40584049	40584125	NM_004573_exon_8_0_chr15_40584050_r	0	-
chr15	40584264	40584359	NM_004573_exon_9_0_chr15_40584265_r	0	-
chr15	40584539	40584644	NM_004573_exon_10_0_chr15_40584540_r	0	-
chr15	40585126	40585226	NM_004573_exon_11_0_chr15_40585127_r	0	-
chr15	40585760	40585925	NM_004573_exon_12_0_chr15_40585761_r	0	-
chr15	40586466	40586621	NM_004573_exon_13_0_chr15_40586467_r	0	-
chr15	40587136	40587261	NM_004573_exon_14_0_chr15_40587137_r	0	-
chr15	40587401	40587486	NM_004573_exon_15_0_chr15_40587402_r	0	-
chr15	40588496	40588593	NM_004573_exon_16_0_chr15_40588497_r	0	-
chr15	40588722	40588835	NM_004573_exon_17_0_chr15_40588723_r	0	-
chr15	40588946	40589109	NM_004573_exon_18_0_chr15_40588947_r	0	-
chr15	40589721	40589806	NM_004573_exon_19_0_chr15_40589722_r	0	-
chr15	40590077	40590160	NM_004573_exon_20_0_chr15_40590078_r	0	-
chr15	40590423	40590581	NM_004573_exon_21_0_chr15_40590424_r	0	-
chr15	40590762	40590909	NM_004573_exon_22_0_chr15_40590763_r	0	-
chr15	40590998	40591165	NM_004573_exon_23_0_chr15_40590999_r	0	-
chr15	40591328	40591429	NM_004573_exon_24_0_chr15_40591329_r	0	-
chr15	40594157	40594233	NM_004573_exon_25_0_chr15_40594158_r	0	-
chr15	40594336	40594390	NM_004573_exon_26_0_chr15_40594337_r	0	-
chr15	40594470	40594550	NM_004573_exon_27_0_chr15_40594471_r	0	-
chr15	40594669	40594810	NM_004573_exon_28_0_chr15_40594670_r	0	-
chr15	40595488	40595557	NM_004573_exon_29_0_chr15_40595489_r	0	-
chr15	40596201	40596279	NM_004573_exon_30_0_chr15_40596202_r	0	-
chr15	40599789	40600174	NM_004573_exon_31_0_chr15_40599790_r	0	-
chr15	40531291	40532003	NM_001276718_exon_0_0_chr15_40531292_f	0	+
chr15	40532799	40532882	NM_001276718_exon_1_0_chr15_40532800_f	0	+
chr15	40545378	40545490	NM_001276718_exon_2_0_chr15_40545379_f	0	+
chr15	40556981	40557190	NM_001276718_exon_3_0_chr15_40556982_f	0	+
chr15	40558042	40558696	NM_001276718_exon_4_0_chr15_40558043_f	0	+
chr15	40564424	40564922	NM_001276718_exon_5_0_chr15_40564425_f	0	+
chr15	40565066	40565200	NM_001276718_exon_6_0_chr15_40565067_f	0	+
chr15	40565546	40565673	NM_001276718_exon_7_0_chr15_40565547_f	0	+
chr15	40565751	40565877	NM_001276718_exon_8_0_chr15_40565752_f	0	+
chr15	40568127	40569688	NM_001276718_exon_9_0_chr15_40568128_f	0	+
chr15	40545378	40545490	NM_001276717_exon_0_0_chr15_40545379_f	0	+
chr15	40556981	40557190	NM_001276717_exon_1_0_chr15_40556982_f	0	+
chr15	40558042	40558696	NM_001276717_exon_2_0_chr15_40558043_f	0	+
chr15	40564424	40564922	NM_001276717_exon_3_0_chr15_40564425_f	0	+
chr15	40565066	40565200	NM_001276717_exon_4_0_chr15_40565067_f	0	+
chr15	40565546	40565673	NM_001276717_exon_5_0_chr15_40565547_f	0	+
chr15	40565751	40565877	NM_001276717_exon_6_0_chr15_40565752_f	0	+
chr15	40566342	40566477	NM_001276717_exon_7_0_chr15_40566343_f	0	+
chr15	40568127	40568306	NM_001276717_exon_8_0_chr15_40568128_f	0	+
chr15	40569316	40569688	NM_001276717_exon_9_0_chr15_40569317_f	0	+
chr15	40580097	40581119	NM_001284297_exon_0_0_chr15_40580098_r	0	-
chr15	40581472	40581559	NM_001284297_exon_1_0_chr15_40581473_r	0	-
chr15	40582225	40582283	NM_001284297_exon_2_0_chr15_40582226_r	0	-
chr15	40582777	40582873	NM_001284297_exon_3_0_chr15_40582778_r	0	-
chr15	40582961	40583038	NM_001284297_exon_4_0_chr15_40582962_r	0	-
chr15	40583218	40583384	NM_001284297_exon_5_0_chr15_40583219_r	0	-
chr15	40583465	40583688	NM_001284297_exon_6_0_chr15_40583466_r	0	-
chr15	40583806	40583851	NM_001284297_exon_7_0_chr15_40583807_r	0	-
chr15	40584049	40584125	NM_001284297_exon_8_0_chr15_40584050_r	0	-
chr15	40584264	40584359	NM_001284297_exon_9_0_chr15_40584265_r	0	-
chr15	40584539	40584644	NM_001284297_exon_10_0_chr15_40584540_r	0	-
chr15	40585126	40585226	NM_001284297_exon_11_0_chr15_40585127_r	0	-
chr15	40585760	40585925	NM_001284297_exon_12_0_chr15_40585761_r	0	-
chr15	40586466	40586621	NM_001284297_exon_13_0_chr15_40586467_r	0	-
chr15	40587136	40587261	NM_001284297_exon_14_0_chr15_40587137_r	0	-
chr15	40587401	40587486	NM_001284297_exon_15_0_chr15_40587402_r	0	-
chr15	40588496	40588593	NM_001284297_exon_16_0_chr15_40588497_r	0	-
chr15	40588722	40588835	NM_001284297_exon_17_0_chr15_40588723_r	0	-
chr15	40588958	40589109	NM_001284297_exon_18_0_chr15_40588959_r	0	-
chr15	40589721	40589806	NM_001284297_exon_19_0_chr15_40589722_r	0	-
chr15	40590077	40590160	NM_001284297_exon_20_0_chr15_40590078_r	0	-
chr15	40590423	40590581	NM_001284297_exon_21_0_chr15_40590424_r	0	-
chr15	40590762	40590909	NM_001284297_exon_22_0_chr15_40590763_r	0	-
chr15	40590998	40591165	NM_001284297_exon_23_0_chr15_40590999_r	0	-
chr15	40591328	40591429	NM_001284297_exon_24_0_chr15_40591329_r	0	-
chr15	40594157	40594233	NM_001284297_exon_25_0_chr15_40594158_r	0	-
chr15	40594336	40594390	NM_001284297_exon_26_0_chr15_40594337_r	0	-
chr15	40594470	40594550	NM_001284297_exon_27_0_chr15_40594471_r	0	-
chr15	40594669	40594810	NM_001284297_exon_28_0_chr15_40594670_r	0	-
chr15	40595488	40595557	NM_001284297_exon_29_0_chr15_40595489_r	0	-
chr15	40596201	40596279	NM_001284297_exon_30_0_chr15_40596202_r	0	-
chr15	40599789	40600174	NM_001284297_exon_31_0_chr15_40599790_r	0	-
chr15	40570572	40574787	NM_001190479_exon_0_0_chr15_40570573_r	0	-
chr15	40509628	40509868	NM_001128629_exon_0_0_chr15_40509629_f	0	+
chr15	40545378	40545490	NM_001128629_exon_1_0_chr15_40545379_f	0	+
chr15	40556981	40557190	NM_001128629_exon_2_0_chr15_40556982_f	0	+
chr15	40558042	40558696	NM_001128629_exon_3_0_chr15_40558043_f	0	+
chr15	40564424	40564922	NM_001128629_exon_4_0_chr15_40564425_f	0	+
chr15	40565066	40565200	NM_001128629_exon_5_0_chr15_40565067_f	0	+
chr15	40565546	40565673	NM_001128629_exon_6_0_chr15_40565547_f	0	+
chr15	40565751	40565877	NM_001128629_exon_7_0_chr15_40565752_f	0	+
chr15	40566342	40566477	NM_001128629_exon_8_0_chr15_40566343_f	0	+
chr15	40568127	40569688	NM_001128629_exon_9_0_chr15_40568128_f	0	+
chr15	40592867	40593810	NM_001284299_exon_0_0_chr15_40592868_r	0	-
chr15	40594157	40594233	NM_001284299_exon_1_0_chr15_40594158_r	0	-
chr15	40594336	40594390	NM_001284299_exon_2_0_chr15_40594337_r	0	-
chr15	40594470	40594550	NM_001284299_exon_3_0_chr15_40594471_r	0	-
chr15	40594669	40594810	NM_001284299_exon_4_0_chr15_40594670_r	0	-
chr15	40595488	40595557	NM_001284299_exon_5_0_chr15_40595489_r	0	-
chr15	40596201	40596279	NM_001284299_exon_6_0_chr15_40596202_r	0	-
chr15	40599789	40600174	NM_001284299_exon_7_0_chr15_40599790_r	0	-
chr15	40580097	40581119	NM_001284298_exon_0_0_chr15_40580098_r	0	-
chr15	40581472	40581559	NM_001284298_exon_1_0_chr15_40581473_r	0	-
chr15	40582225	40582283	NM_001284298_exon_2_0_chr15_40582226_r	0	-
chr15	40582777	40582873	NM_001284298_exon_3_0_chr15_40582778_r	0	-
chr15	40582961	40583038	NM_001284298_exon_4_0_chr15_40582962_r	0	-
chr15	40583218	40583384	NM_001284298_exon_5_0_chr15_40583219_r	0	-
chr15	40583465	40583688	NM_001284298_exon_6_0_chr15_40583466_r	0	-
chr15	40584049	40584125	NM_001284298_exon_7_0_chr15_40584050_r	0	-
chr15	40584264	40584359	NM_001284298_exon_8_0_chr15_40584265_r	0	-
chr15	40584539	40584644	NM_001284298_exon_9_0_chr15_40584540_r	0	-
chr15	40585126	40585226	NM_001284298_exon_10_0_chr15_40585127_r	0	-
chr15	40585760	40585925	NM_001284298_exon_11_0_chr15_40585761_r	0	-
chr15	40586466	40586621	NM_001284298_exon_12_0_chr15_40586467_r	0	-
chr15	40587136	40587261	NM_001284298_exon_13_0_chr15_40587137_r	0	-
chr15	40587401	40587486	NM_001284298_exon_14_0_chr15_40587402_r	0	-
chr15	40588496	40588593	NM_001284298_exon_15_0_chr15_40588497_r	0	-
chr15	40588722	40588835	NM_001284298_exon_16_0_chr15_40588723_r	0	-
chr15	40588946	40589109	NM_001284298_exon_17_0_chr15_40588947_r	0	-
chr15	40589721	40589806	NM_001284298_exon_18_0_chr15_40589722_r	0	-
chr15	40590077	40590160	NM_001284298_exon_19_0_chr15_40590078_r	0	-
chr15	40590423	40590581	NM_001284298_exon_20_0_chr15_40590424_r	0	-
chr15	40590762	40590909	NM_001284298_exon_21_0_chr15_40590763_r	0	-
chr15	40590998	40591165	NM_001284298_exon_22_0_chr15_40590999_r	0	-
chr15	40591328	40591429	NM_001284298_exon_23_0_chr15_40591329_r	0	-
chr15	40594157	40594233	NM_001284298_exon_24_0_chr15_40594158_r	0	-
chr15	40594336	40594390	NM_001284298_exon_25_0_chr15_40594337_r	0	-
chr15	40594470	40594550	NM_001284298_exon_26_0_chr15_40594471_r	0	-
chr15	40594669	40594810	NM_001284298_exon_27_0_chr15_40594670_r	0	-
chr15	40595488	40595557	NM_001284298_exon_28_0_chr15_40595489_r	0	-
chr15	40596201	40596279	NM_001284298_exon_29_0_chr15_40596202_r	0	-
chr15	40599789	40600174	NM_001284298_exon_30_0_chr15_40599790_r	0	-
chr15	40509628	40509868	NM_001128628_exon_0_0_chr15_40509629_f	0	+
chr15	40532799	40532882	NM_001128628_exon_1_0_chr15_40532800_f	0	+
chr15	40545378	40545490	NM_001128628_exon_2_0_chr15_40545379_f	0	+
chr15	40556981	40557190	NM_001128628_exon_3_0_chr15_40556982_f	0	+
chr15	40558042	40558696	NM_001128628_exon_4_0_chr15_40558043_f	0	+
chr15	40564424	40564922	NM_001128628_exon_5_0_chr15_40564425_f	0	+
chr15	40565066	40565200	NM_001128628_exon_6_0_chr15_40565067_f	0	+
chr15	40565546	40565673	NM_001128628_exon_7_0_chr15_40565547_f	0	+
chr15	40565751	40565877	NM_001128628_exon_8_0_chr15_40565752_f	0	+
chr15	40566342	40566477	NM_001128628_exon_9_0_chr15_40566343_f	0	+
chr15	40568127	40569688	NM_001128628_exon_10_0_chr15_40568128_f	0	+
chr15	40542865	40544740	NM_001039905_exon_0_0_chr15_40542866_r	0	-
chr15	40544858	40545110	NM_001039905_exon_1_0_chr15_40544859_r	0	-
chr15	40697995	40698172	NM_002225_exon_0_0_chr15_40697996_f	0	+
chr15	40699836	40699926	NM_002225_exon_1_0_chr15_40699837_f	0	+
chr15	40700137	40700189	NM_002225_exon_2_0_chr15_40700138_f	0	+
chr15	40702826	40702996	NM_002225_exon_3_0_chr15_40702827_f	0	+
chr15	40703458	40703552	NM_002225_exon_4_0_chr15_40703459_f	0	+
chr15	40703753	40703890	NM_002225_exon_5_0_chr15_40703754_f	0	+
chr15	40705189	40705286	NM_002225_exon_6_0_chr15_40705190_f	0	+
chr15	40707087	40707181	NM_002225_exon_7_0_chr15_40707088_f	0	+
chr15	40707599	40707681	NM_002225_exon_8_0_chr15_40707600_f	0	+
chr15	40708276	40708381	NM_002225_exon_9_0_chr15_40708277_f	0	+
chr15	40708488	40708561	NM_002225_exon_10_0_chr15_40708489_f	0	+
chr15	40710328	40713512	NM_002225_exon_11_0_chr15_40710329_f	0	+
chr15	40674921	40675245	NM_001142761_exon_0_0_chr15_40674922_f	0	+
chr15	40675428	40675523	NM_001142761_exon_1_0_chr15_40675429_f	0	+
chr15	40678562	40678695	NM_001142761_exon_2_0_chr15_40678563_f	0	+
chr15	40679359	40679407	NM_001142761_exon_3_0_chr15_40679360_f	0	+
chr15	40681706	40681812	NM_001142761_exon_4_0_chr15_40681707_f	0	+
chr15	40682036	40682130	NM_001142761_exon_5_0_chr15_40682037_f	0	+
chr15	40683693	40683755	NM_001142761_exon_6_0_chr15_40683694_f	0	+
chr15	40684149	40684224	NM_001142761_exon_7_0_chr15_40684150_f	0	+
chr15	40685393	40686489	NM_001142761_exon_8_0_chr15_40685394_f	0	+
chr15	40697995	40698172	NM_001354601_exon_0_0_chr15_40697996_f	0	+
chr15	40699836	40699926	NM_001354601_exon_1_0_chr15_40699837_f	0	+
chr15	40700137	40700189	NM_001354601_exon_2_0_chr15_40700138_f	0	+
chr15	40702826	40702996	NM_001354601_exon_3_0_chr15_40702827_f	0	+
chr15	40703458	40703552	NM_001354601_exon_4_0_chr15_40703459_f	0	+
chr15	40703753	40703890	NM_001354601_exon_5_0_chr15_40703754_f	0	+
chr15	40705189	40705286	NM_001354601_exon_6_0_chr15_40705190_f	0	+
chr15	40707087	40707181	NM_001354601_exon_7_0_chr15_40707088_f	0	+
chr15	40707599	40707681	NM_001354601_exon_8_0_chr15_40707600_f	0	+
chr15	40708276	40708381	NM_001354601_exon_9_0_chr15_40708277_f	0	+
chr15	40708488	40708561	NM_001354601_exon_10_0_chr15_40708489_f	0	+
chr15	40727615	40728150	NM_001354601_exon_11_0_chr15_40727616_f	0	+
chr15	40697995	40698172	NM_001159508_exon_0_0_chr15_40697996_f	0	+
chr15	40700137	40700189	NM_001159508_exon_1_0_chr15_40700138_f	0	+
chr15	40702826	40702996	NM_001159508_exon_2_0_chr15_40702827_f	0	+
chr15	40703458	40703552	NM_001159508_exon_3_0_chr15_40703459_f	0	+
chr15	40703753	40703890	NM_001159508_exon_4_0_chr15_40703754_f	0	+
chr15	40705189	40705286	NM_001159508_exon_5_0_chr15_40705190_f	0	+
chr15	40707087	40707181	NM_001159508_exon_6_0_chr15_40707088_f	0	+
chr15	40707599	40707681	NM_001159508_exon_7_0_chr15_40707600_f	0	+
chr15	40708276	40708381	NM_001159508_exon_8_0_chr15_40708277_f	0	+
chr15	40708488	40708561	NM_001159508_exon_9_0_chr15_40708489_f	0	+
chr15	40710328	40713512	NM_001159508_exon_10_0_chr15_40710329_f	0	+
chr15	40643233	40643263	NM_001145643_exon_0_0_chr15_40643234_f	0	+
chr15	40645432	40645468	NM_001145643_exon_1_0_chr15_40645433_f	0	+
chr15	40648265	40648634	NM_001145643_exon_2_0_chr15_40648266_f	0	+
chr15	40674921	40675245	NM_001142762_exon_0_0_chr15_40674922_f	0	+
chr15	40675428	40675523	NM_001142762_exon_1_0_chr15_40675429_f	0	+
chr15	40678562	40678695	NM_001142762_exon_2_0_chr15_40678563_f	0	+
chr15	40679359	40679407	NM_001142762_exon_3_0_chr15_40679360_f	0	+
chr15	40681706	40681812	NM_001142762_exon_4_0_chr15_40681707_f	0	+
chr15	40682036	40682130	NM_001142762_exon_5_0_chr15_40682037_f	0	+
chr15	40684149	40684224	NM_001142762_exon_6_0_chr15_40684150_f	0	+
chr15	40685669	40686489	NM_001142762_exon_7_0_chr15_40685670_f	0	+
chr15	40733349	40733467	NR_125372_exon_0_0_chr15_40733350_f	0	+
chr15	40756059	40756219	NR_125372_exon_1_0_chr15_40756060_f	0	+
chr15	40756669	40756746	NR_125372_exon_2_0_chr15_40756670_f	0	+
chr15	40757542	40757634	NR_125372_exon_3_0_chr15_40757543_f	0	+
chr15	40758139	40760441	NR_125372_exon_4_0_chr15_40758140_f	0	+
chr15	40697995	40698172	NM_001354598_exon_0_0_chr15_40697996_f	0	+
chr15	40699836	40699926	NM_001354598_exon_1_0_chr15_40699837_f	0	+
chr15	40700137	40700189	NM_001354598_exon_2_0_chr15_40700138_f	0	+
chr15	40702826	40702996	NM_001354598_exon_3_0_chr15_40702827_f	0	+
chr15	40703458	40703552	NM_001354598_exon_4_0_chr15_40703459_f	0	+
chr15	40703753	40703890	NM_001354598_exon_5_0_chr15_40703754_f	0	+
chr15	40705189	40705286	NM_001354598_exon_6_0_chr15_40705190_f	0	+
chr15	40707087	40707181	NM_001354598_exon_7_0_chr15_40707088_f	0	+
chr15	40707599	40707681	NM_001354598_exon_8_0_chr15_40707600_f	0	+
chr15	40708276	40708381	NM_001354598_exon_9_0_chr15_40708277_f	0	+
chr15	40708488	40708561	NM_001354598_exon_10_0_chr15_40708489_f	0	+
chr15	40716333	40716415	NM_001354598_exon_11_0_chr15_40716334_f	0	+
chr15	40727615	40728150	NM_001354598_exon_12_0_chr15_40727616_f	0	+
chr15	40731919	40732164	NM_001301132_exon_0_0_chr15_40731920_f	0	+
chr15	40750649	40752095	NM_001301132_exon_1_0_chr15_40750650_f	0	+
chr15	40754113	40754493	NM_001301132_exon_2_0_chr15_40754114_f	0	+
chr15	40756059	40756219	NM_001301132_exon_3_0_chr15_40756060_f	0	+
chr15	40756669	40756746	NM_001301132_exon_4_0_chr15_40756670_f	0	+
chr15	40757533	40757634	NM_001301132_exon_5_0_chr15_40757534_f	0	+
chr15	40758139	40760441	NM_001301132_exon_6_0_chr15_40758140_f	0	+
chr15	40674921	40675245	NM_033286_exon_0_0_chr15_40674922_f	0	+
chr15	40675428	40675523	NM_033286_exon_1_0_chr15_40675429_f	0	+
chr15	40678562	40678695	NM_033286_exon_2_0_chr15_40678563_f	0	+
chr15	40679359	40679407	NM_033286_exon_3_0_chr15_40679360_f	0	+
chr15	40681706	40681812	NM_033286_exon_4_0_chr15_40681707_f	0	+
chr15	40682036	40682130	NM_033286_exon_5_0_chr15_40682037_f	0	+
chr15	40683693	40683755	NM_033286_exon_6_0_chr15_40683694_f	0	+
chr15	40684149	40684224	NM_033286_exon_7_0_chr15_40684150_f	0	+
chr15	40685669	40686489	NM_033286_exon_8_0_chr15_40685670_f	0	+
chr15	40697995	40698172	NM_001354600_exon_0_0_chr15_40697996_f	0	+
chr15	40699836	40700010	NM_001354600_exon_1_0_chr15_40699837_f	0	+
chr15	40700134	40700189	NM_001354600_exon_2_0_chr15_40700135_f	0	+
chr15	40702826	40702996	NM_001354600_exon_3_0_chr15_40702827_f	0	+
chr15	40703458	40703552	NM_001354600_exon_4_0_chr15_40703459_f	0	+
chr15	40703753	40703890	NM_001354600_exon_5_0_chr15_40703754_f	0	+
chr15	40705189	40705286	NM_001354600_exon_6_0_chr15_40705190_f	0	+
chr15	40707087	40707181	NM_001354600_exon_7_0_chr15_40707088_f	0	+
chr15	40707599	40707681	NM_001354600_exon_8_0_chr15_40707600_f	0	+
chr15	40708276	40708381	NM_001354600_exon_9_0_chr15_40708277_f	0	+
chr15	40708488	40708561	NM_001354600_exon_10_0_chr15_40708489_f	0	+
chr15	40716333	40716415	NM_001354600_exon_11_0_chr15_40716334_f	0	+
chr15	40727615	40728150	NM_001354600_exon_12_0_chr15_40727616_f	0	+
chr15	40650435	40650641	NM_033510_exon_0_0_chr15_40650436_f	0	+
chr15	40655825	40656155	NM_033510_exon_1_0_chr15_40655826_f	0	+
chr15	40656426	40656456	NM_033510_exon_2_0_chr15_40656427_f	0	+
chr15	40656621	40656745	NM_033510_exon_3_0_chr15_40656622_f	0	+
chr15	40657038	40657154	NM_033510_exon_4_0_chr15_40657039_f	0	+
chr15	40657347	40657475	NM_033510_exon_5_0_chr15_40657348_f	0	+
chr15	40657828	40657926	NM_033510_exon_6_0_chr15_40657829_f	0	+
chr15	40659258	40663257	NM_033510_exon_7_0_chr15_40659259_f	0	+
chr15	40697995	40698551	NM_001354597_exon_0_0_chr15_40697996_f	0	+
chr15	40699836	40699926	NM_001354597_exon_1_0_chr15_40699837_f	0	+
chr15	40700137	40700189	NM_001354597_exon_2_0_chr15_40700138_f	0	+
chr15	40702826	40702996	NM_001354597_exon_3_0_chr15_40702827_f	0	+
chr15	40703458	40703552	NM_001354597_exon_4_0_chr15_40703459_f	0	+
chr15	40703753	40703890	NM_001354597_exon_5_0_chr15_40703754_f	0	+
chr15	40705189	40705286	NM_001354597_exon_6_0_chr15_40705190_f	0	+
chr15	40707087	40707181	NM_001354597_exon_7_0_chr15_40707088_f	0	+
chr15	40707599	40707681	NM_001354597_exon_8_0_chr15_40707600_f	0	+
chr15	40708276	40708381	NM_001354597_exon_9_0_chr15_40708277_f	0	+
chr15	40708488	40708561	NM_001354597_exon_10_0_chr15_40708489_f	0	+
chr15	40710328	40713512	NM_001354597_exon_11_0_chr15_40710329_f	0	+
chr15	40697997	40698551	NR_148925_exon_0_0_chr15_40697998_f	0	+
chr15	40699836	40699926	NR_148925_exon_1_0_chr15_40699837_f	0	+
chr15	40700137	40700189	NR_148925_exon_2_0_chr15_40700138_f	0	+
chr15	40702826	40702996	NR_148925_exon_3_0_chr15_40702827_f	0	+
chr15	40703458	40703552	NR_148925_exon_4_0_chr15_40703459_f	0	+
chr15	40703753	40703890	NR_148925_exon_5_0_chr15_40703754_f	0	+
chr15	40705189	40705286	NR_148925_exon_6_0_chr15_40705190_f	0	+
chr15	40707087	40707181	NR_148925_exon_7_0_chr15_40707088_f	0	+
chr15	40707599	40707681	NR_148925_exon_8_0_chr15_40707600_f	0	+
chr15	40708276	40708381	NR_148925_exon_9_0_chr15_40708277_f	0	+
chr15	40708488	40708561	NR_148925_exon_10_0_chr15_40708489_f	0	+
chr15	40716333	40716415	NR_148925_exon_11_0_chr15_40716334_f	0	+
chr15	40719188	40719501	NR_148925_exon_12_0_chr15_40719189_f	0	+
chr15	40727615	40728146	NR_148925_exon_13_0_chr15_40727616_f	0	+
chr15	40733349	40733467	NM_014952_exon_0_0_chr15_40733350_f	0	+
chr15	40750649	40752095	NM_014952_exon_1_0_chr15_40750650_f	0	+
chr15	40754110	40754493	NM_014952_exon_2_0_chr15_40754111_f	0	+
chr15	40756059	40756219	NM_014952_exon_3_0_chr15_40756060_f	0	+
chr15	40756669	40756746	NM_014952_exon_4_0_chr15_40756670_f	0	+
chr15	40757533	40757634	NM_014952_exon_5_0_chr15_40757534_f	0	+
chr15	40758139	40760441	NM_014952_exon_6_0_chr15_40758140_f	0	+
chr15	40697995	40698172	NM_001354599_exon_0_0_chr15_40697996_f	0	+
chr15	40699836	40700010	NM_001354599_exon_1_0_chr15_40699837_f	0	+
chr15	40700134	40700189	NM_001354599_exon_2_0_chr15_40700135_f	0	+
chr15	40702826	40702996	NM_001354599_exon_3_0_chr15_40702827_f	0	+
chr15	40703458	40703552	NM_001354599_exon_4_0_chr15_40703459_f	0	+
chr15	40703753	40703890	NM_001354599_exon_5_0_chr15_40703754_f	0	+
chr15	40705189	40705286	NM_001354599_exon_6_0_chr15_40705190_f	0	+
chr15	40707087	40707181	NM_001354599_exon_7_0_chr15_40707088_f	0	+
chr15	40707599	40707681	NM_001354599_exon_8_0_chr15_40707600_f	0	+
chr15	40708276	40708381	NM_001354599_exon_9_0_chr15_40708277_f	0	+
chr15	40708488	40708561	NM_001354599_exon_10_0_chr15_40708489_f	0	+
chr15	40710328	40713512	NM_001354599_exon_11_0_chr15_40710329_f	0	+
chr15	40845111	40846326	NM_052849_exon_0_0_chr15_40845112_r	0	-
chr15	40849414	40849571	NM_052849_exon_1_0_chr15_40849415_r	0	-
chr15	40854970	40855226	NM_052849_exon_2_0_chr15_40854971_r	0	-
chr15	40856989	40857256	NM_052849_exon_3_0_chr15_40856990_r	0	-
chr15	40823539	40824501	NM_001289132_exon_0_0_chr15_40823540_r	0	-
chr15	40849414	40849571	NM_001289132_exon_1_0_chr15_40849415_r	0	-
chr15	40854970	40855226	NM_001289132_exon_2_0_chr15_40854971_r	0	-
chr15	40856989	40857256	NM_001289132_exon_3_0_chr15_40856990_r	0	-
chr15	40845111	40846326	NM_001080792_exon_0_0_chr15_40845112_r	0	-
chr15	40849414	40849571	NM_001080792_exon_1_0_chr15_40849415_r	0	-
chr15	40854970	40855226	NM_001080792_exon_2_0_chr15_40854971_r	0	-
chr15	40857174	40857256	NM_001080792_exon_3_0_chr15_40857175_r	0	-
chr15	40845111	40846326	NM_001080791_exon_0_0_chr15_40845112_r	0	-
chr15	40849414	40849571	NM_001080791_exon_1_0_chr15_40849415_r	0	-
chr15	40854970	40855226	NM_001080791_exon_2_0_chr15_40854971_r	0	-
chr15	40856964	40857256	NM_001080791_exon_3_0_chr15_40856965_r	0	-
chr15	40861491	40861959	NM_001286407_exon_0_0_chr15_40861492_f	0	+
chr15	40863802	40864099	NM_001286407_exon_1_0_chr15_40863803_f	0	+
chr15	40865725	40866893	NM_001286407_exon_2_0_chr15_40865726_f	0	+
chr15	40861491	40862142	NM_152260_exon_0_0_chr15_40861492_f	0	+
chr15	40863802	40864099	NM_152260_exon_1_0_chr15_40863803_f	0	+
chr15	40865725	40866893	NM_152260_exon_2_0_chr15_40865726_f	0	+
chr15	40824082	40824749	NR_002208_exon_0_0_chr15_40824083_r	0	-
chr15	40987377	40987519	NM_001164269_exon_0_0_chr15_40987378_f	0	+
chr15	40990954	40991043	NM_001164269_exon_1_0_chr15_40990955_f	0	+
chr15	40993261	40993399	NM_001164269_exon_2_0_chr15_40993262_f	0	+
chr15	40994003	40994124	NM_001164269_exon_3_0_chr15_40994004_f	0	+
chr15	41001222	41001314	NM_001164269_exon_4_0_chr15_41001223_f	0	+
chr15	41011002	41011097	NM_001164269_exon_5_0_chr15_41011003_f	0	+
chr15	41020908	41021022	NM_001164269_exon_6_0_chr15_41020909_f	0	+
chr15	41021702	41021832	NM_001164269_exon_7_0_chr15_41021703_f	0	+
chr15	41022050	41022172	NM_001164269_exon_8_0_chr15_41022051_f	0	+
chr15	41023252	41024356	NM_001164269_exon_9_0_chr15_41023253_f	0	+
chr15	40987326	40987623	NM_001164270_exon_0_0_chr15_40987327_f	0	+
chr15	40990954	40991043	NM_001164270_exon_1_0_chr15_40990955_f	0	+
chr15	40993261	40993399	NM_001164270_exon_2_0_chr15_40993262_f	0	+
chr15	40998374	40998492	NM_001164270_exon_3_0_chr15_40998375_f	0	+
chr15	41001222	41001314	NM_001164270_exon_4_0_chr15_41001223_f	0	+
chr15	41011002	41011097	NM_001164270_exon_5_0_chr15_41011003_f	0	+
chr15	41020908	41021022	NM_001164270_exon_6_0_chr15_41020909_f	0	+
chr15	41021702	41021832	NM_001164270_exon_7_0_chr15_41021703_f	0	+
chr15	41023252	41024356	NM_001164270_exon_8_0_chr15_41023253_f	0	+
chr15	40987326	40987623	NM_002875_exon_0_0_chr15_40987327_f	0	+
chr15	40990954	40991043	NM_002875_exon_1_0_chr15_40990955_f	0	+
chr15	40993261	40993399	NM_002875_exon_2_0_chr15_40993262_f	0	+
chr15	40998374	40998492	NM_002875_exon_3_0_chr15_40998375_f	0	+
chr15	41001222	41001314	NM_002875_exon_4_0_chr15_41001223_f	0	+
chr15	41011002	41011097	NM_002875_exon_5_0_chr15_41011003_f	0	+
chr15	41020908	41021022	NM_002875_exon_6_0_chr15_41020909_f	0	+
chr15	41021702	41021832	NM_002875_exon_7_0_chr15_41021703_f	0	+
chr15	41022050	41022172	NM_002875_exon_8_0_chr15_41022051_f	0	+
chr15	41023252	41024356	NM_002875_exon_9_0_chr15_41023253_f	0	+
chr15	40985952	40986993	NR_040058_exon_0_0_chr15_40985953_r	0	-
chr15	40987209	40987303	NR_040058_exon_1_0_chr15_40987210_r	0	-
chr15	40987326	40987623	NM_133487_exon_0_0_chr15_40987327_f	0	+
chr15	40990954	40991043	NM_133487_exon_1_0_chr15_40990955_f	0	+
chr15	40993261	40993399	NM_133487_exon_2_0_chr15_40993262_f	0	+
chr15	40994003	40994124	NM_133487_exon_3_0_chr15_40994004_f	0	+
chr15	41001222	41001314	NM_133487_exon_4_0_chr15_41001223_f	0	+
chr15	41011002	41011097	NM_133487_exon_5_0_chr15_41011003_f	0	+
chr15	41020908	41021022	NM_133487_exon_6_0_chr15_41020909_f	0	+
chr15	41021702	41021832	NM_133487_exon_7_0_chr15_41021703_f	0	+
chr15	41022050	41022172	NM_133487_exon_8_0_chr15_41022051_f	0	+
chr15	41023252	41024356	NM_133487_exon_9_0_chr15_41023253_f	0	+
chr15	41028081	41028792	NM_001323894_exon_0_0_chr15_41028082_r	0	-
chr15	41029321	41029402	NM_001323894_exon_1_0_chr15_41029322_r	0	-
chr15	41029485	41029539	NM_001323894_exon_2_0_chr15_41029486_r	0	-
chr15	41029825	41029924	NM_001323894_exon_3_0_chr15_41029826_r	0	-
chr15	41030162	41030240	NM_001323894_exon_4_0_chr15_41030163_r	0	-
chr15	41030698	41030774	NM_001323894_exon_5_0_chr15_41030699_r	0	-
chr15	41032330	41032391	NM_001323894_exon_6_0_chr15_41032331_r	0	-
chr15	41036244	41036347	NM_001323894_exon_7_0_chr15_41036245_r	0	-
chr15	41037174	41037457	NM_001323894_exon_8_0_chr15_41037175_r	0	-
chr15	41043623	41043767	NM_001323894_exon_9_0_chr15_41043624_r	0	-
chr15	41044183	41044376	NM_001323894_exon_10_0_chr15_41044184_r	0	-
chr15	41046794	41046988	NM_001323894_exon_11_0_chr15_41046795_r	0	-
chr15	41047396	41047534	NM_001323894_exon_12_0_chr15_41047397_r	0	-
chr15	41028081	41028792	NM_018145_exon_0_0_chr15_41028082_r	0	-
chr15	41029321	41029402	NM_018145_exon_1_0_chr15_41029322_r	0	-
chr15	41029485	41029539	NM_018145_exon_2_0_chr15_41029486_r	0	-
chr15	41029825	41029924	NM_018145_exon_3_0_chr15_41029826_r	0	-
chr15	41030162	41030240	NM_018145_exon_4_0_chr15_41030163_r	0	-
chr15	41030698	41030774	NM_018145_exon_5_0_chr15_41030699_r	0	-
chr15	41032330	41032391	NM_018145_exon_6_0_chr15_41032331_r	0	-
chr15	41036244	41036347	NM_018145_exon_7_0_chr15_41036245_r	0	-
chr15	41037174	41037457	NM_018145_exon_8_0_chr15_41037175_r	0	-
chr15	41043623	41043767	NM_018145_exon_9_0_chr15_41043624_r	0	-
chr15	41044183	41044376	NM_018145_exon_10_0_chr15_41044184_r	0	-
chr15	41046794	41046988	NM_018145_exon_11_0_chr15_41046795_r	0	-
chr15	41047280	41047534	NM_018145_exon_12_0_chr15_41047281_r	0	-
chr15	41136642	41137227	NM_001032367_exon_0_0_chr15_41136643_f	0	+
chr15	41145321	41145449	NM_001032367_exon_1_0_chr15_41145322_f	0	+
chr15	41145686	41145825	NM_001032367_exon_2_0_chr15_41145687_f	0	+
chr15	41145908	41146079	NM_001032367_exon_3_0_chr15_41145909_f	0	+
chr15	41146257	41146284	NM_001032367_exon_4_0_chr15_41146258_f	0	+
chr15	41146594	41146720	NM_001032367_exon_5_0_chr15_41146595_f	0	+
chr15	41146836	41146887	NM_001032367_exon_6_0_chr15_41146837_f	0	+
chr15	41148089	41148260	NM_001032367_exon_7_0_chr15_41148090_f	0	+
chr15	41148473	41148521	NM_001032367_exon_8_0_chr15_41148474_f	0	+
chr15	41148967	41149853	NM_001032367_exon_9_0_chr15_41148968_f	0	+
chr15	41099273	41099611	NM_032850_exon_0_0_chr15_41099274_f	0	+
chr15	41100452	41100576	NM_032850_exon_1_0_chr15_41100453_f	0	+
chr15	41101316	41101438	NM_032850_exon_2_0_chr15_41101317_f	0	+
chr15	41101605	41101656	NM_032850_exon_3_0_chr15_41101606_f	0	+
chr15	41102049	41102168	NM_032850_exon_4_0_chr15_41102050_f	0	+
chr15	41102268	41102414	NM_032850_exon_5_0_chr15_41102269_f	0	+
chr15	41102846	41102955	NM_032850_exon_6_0_chr15_41102847_f	0	+
chr15	41104896	41105100	NM_032850_exon_7_0_chr15_41104897_f	0	+
chr15	41105535	41105615	NM_032850_exon_8_0_chr15_41105536_f	0	+
chr15	41105910	41106009	NM_032850_exon_9_0_chr15_41105911_f	0	+
chr15	41106140	41106268	NM_032850_exon_10_0_chr15_41106141_f	0	+
chr15	41106345	41106767	NM_032850_exon_11_0_chr15_41106346_f	0	+
chr15	41130613	41130884	NR_146467_exon_0_0_chr15_41130614_r	0	-
chr15	41136376	41136722	NR_146467_exon_1_0_chr15_41136377_r	0	-
chr15	41028081	41028792	NM_001304802_exon_0_0_chr15_41028082_r	0	-
chr15	41029321	41029402	NM_001304802_exon_1_0_chr15_41029322_r	0	-
chr15	41029485	41029539	NM_001304802_exon_2_0_chr15_41029486_r	0	-
chr15	41029825	41029924	NM_001304802_exon_3_0_chr15_41029826_r	0	-
chr15	41030162	41030240	NM_001304802_exon_4_0_chr15_41030163_r	0	-
chr15	41030698	41030774	NM_001304802_exon_5_0_chr15_41030699_r	0	-
chr15	41032330	41032391	NM_001304802_exon_6_0_chr15_41032331_r	0	-
chr15	41036244	41036347	NM_001304802_exon_7_0_chr15_41036245_r	0	-
chr15	41037174	41037457	NM_001304802_exon_8_0_chr15_41037175_r	0	-
chr15	41043623	41043767	NM_001304802_exon_9_0_chr15_41043624_r	0	-
chr15	41044183	41044376	NM_001304802_exon_10_0_chr15_41044184_r	0	-
chr15	41046794	41046988	NM_001304802_exon_11_0_chr15_41046795_r	0	-
chr15	41047310	41047534	NM_001304802_exon_12_0_chr15_41047311_r	0	-
chr15	41028081	41028792	NM_001323897_exon_0_0_chr15_41028082_r	0	-
chr15	41029321	41029402	NM_001323897_exon_1_0_chr15_41029322_r	0	-
chr15	41029485	41029539	NM_001323897_exon_2_0_chr15_41029486_r	0	-
chr15	41029825	41029924	NM_001323897_exon_3_0_chr15_41029826_r	0	-
chr15	41030162	41030240	NM_001323897_exon_4_0_chr15_41030163_r	0	-
chr15	41030698	41030774	NM_001323897_exon_5_0_chr15_41030699_r	0	-
chr15	41032330	41032391	NM_001323897_exon_6_0_chr15_41032331_r	0	-
chr15	41036244	41036425	NM_001323897_exon_7_0_chr15_41036245_r	0	-
chr15	41037174	41037457	NM_001323897_exon_8_0_chr15_41037175_r	0	-
chr15	41043623	41043767	NM_001323897_exon_9_0_chr15_41043624_r	0	-
chr15	41044183	41044376	NM_001323897_exon_10_0_chr15_41044184_r	0	-
chr15	41046794	41046988	NM_001323897_exon_11_0_chr15_41046795_r	0	-
chr15	41047280	41047534	NM_001323897_exon_12_0_chr15_41047281_r	0	-
chr15	41107642	41107959	NM_017726_exon_0_0_chr15_41107643_r	0	-
chr15	41108159	41108192	NM_017726_exon_1_0_chr15_41108160_r	0	-
chr15	41108367	41108451	NM_017726_exon_2_0_chr15_41108368_r	0	-
chr15	41120584	41120907	NM_017726_exon_3_0_chr15_41120585_r	0	-
chr15	41136245	41136384	NM_181642_exon_0_0_chr15_41136246_f	0	+
chr15	41136687	41137227	NM_181642_exon_1_0_chr15_41136688_f	0	+
chr15	41145321	41145449	NM_181642_exon_2_0_chr15_41145322_f	0	+
chr15	41145686	41145825	NM_181642_exon_3_0_chr15_41145687_f	0	+
chr15	41145908	41146127	NM_181642_exon_4_0_chr15_41145909_f	0	+
chr15	41146257	41146284	NM_181642_exon_5_0_chr15_41146258_f	0	+
chr15	41146594	41146720	NM_181642_exon_6_0_chr15_41146595_f	0	+
chr15	41146836	41146887	NM_181642_exon_7_0_chr15_41146837_f	0	+
chr15	41148089	41148260	NM_181642_exon_8_0_chr15_41148090_f	0	+
chr15	41148473	41148521	NM_181642_exon_9_0_chr15_41148474_f	0	+
chr15	41148967	41149853	NM_181642_exon_10_0_chr15_41148968_f	0	+
chr15	41128190	41128480	NR_146466_exon_0_0_chr15_41128191_r	0	-
chr15	41130740	41130884	NR_146466_exon_1_0_chr15_41130741_r	0	-
chr15	41136376	41136722	NR_146466_exon_2_0_chr15_41136377_r	0	-
chr15	41057359	41060260	NM_018163_exon_0_0_chr15_41057360_r	0	-
chr15	41065924	41066035	NM_018163_exon_1_0_chr15_41065925_r	0	-
chr15	41066553	41066634	NM_018163_exon_2_0_chr15_41066554_r	0	-
chr15	41067228	41067306	NM_018163_exon_3_0_chr15_41067229_r	0	-
chr15	41067750	41067794	NM_018163_exon_4_0_chr15_41067751_r	0	-
chr15	41068393	41068490	NM_018163_exon_5_0_chr15_41068394_r	0	-
chr15	41068739	41068825	NM_018163_exon_6_0_chr15_41068740_r	0	-
chr15	41071420	41071508	NM_018163_exon_7_0_chr15_41071421_r	0	-
chr15	41071742	41071801	NM_018163_exon_8_0_chr15_41071743_r	0	-
chr15	41072125	41072195	NM_018163_exon_9_0_chr15_41072126_r	0	-
chr15	41099566	41099671	NM_018163_exon_10_0_chr15_41099567_r	0	-
chr15	41128190	41128480	NR_146468_exon_0_0_chr15_41128191_r	0	-
chr15	41136376	41136722	NR_146468_exon_1_0_chr15_41136377_r	0	-
chr15	41056284	41056414	NM_005258_exon_0_0_chr15_41056285_f	0	+
chr15	41058024	41058119	NM_005258_exon_1_0_chr15_41058025_f	0	+
chr15	41059423	41059911	NM_005258_exon_2_0_chr15_41059424_f	0	+
chr15	41028081	41028792	NM_001323895_exon_0_0_chr15_41028082_r	0	-
chr15	41029321	41029402	NM_001323895_exon_1_0_chr15_41029322_r	0	-
chr15	41029485	41029539	NM_001323895_exon_2_0_chr15_41029486_r	0	-
chr15	41029825	41029924	NM_001323895_exon_3_0_chr15_41029826_r	0	-
chr15	41030162	41030240	NM_001323895_exon_4_0_chr15_41030163_r	0	-
chr15	41030698	41030774	NM_001323895_exon_5_0_chr15_41030699_r	0	-
chr15	41032330	41032391	NM_001323895_exon_6_0_chr15_41032331_r	0	-
chr15	41036244	41036347	NM_001323895_exon_7_0_chr15_41036245_r	0	-
chr15	41037174	41037457	NM_001323895_exon_8_0_chr15_41037175_r	0	-
chr15	41043623	41043868	NM_001323895_exon_9_0_chr15_41043624_r	0	-
chr15	41044183	41044376	NM_001323895_exon_10_0_chr15_41044184_r	0	-
chr15	41046794	41046988	NM_001323895_exon_11_0_chr15_41046795_r	0	-
chr15	41047280	41047534	NM_001323895_exon_12_0_chr15_41047281_r	0	-
chr15	41107642	41107959	NM_001130143_exon_0_0_chr15_41107643_r	0	-
chr15	41108159	41108192	NM_001130143_exon_1_0_chr15_41108160_r	0	-
chr15	41108367	41108451	NM_001130143_exon_2_0_chr15_41108368_r	0	-
chr15	41109429	41109545	NM_001130143_exon_3_0_chr15_41109430_r	0	-
chr15	41120584	41120907	NM_001130143_exon_4_0_chr15_41120585_r	0	-
chr15	41062158	41064648	NM_001130448_exon_0_0_chr15_41062159_f	0	+
chr15	41099273	41099869	NM_001258421_exon_0_0_chr15_41099274_f	0	+
chr15	41101316	41101438	NM_001258421_exon_1_0_chr15_41101317_f	0	+
chr15	41101605	41101656	NM_001258421_exon_2_0_chr15_41101606_f	0	+
chr15	41102049	41102168	NM_001258421_exon_3_0_chr15_41102050_f	0	+
chr15	41102268	41102414	NM_001258421_exon_4_0_chr15_41102269_f	0	+
chr15	41102846	41102955	NM_001258421_exon_5_0_chr15_41102847_f	0	+
chr15	41104896	41105100	NM_001258421_exon_6_0_chr15_41104897_f	0	+
chr15	41105535	41105615	NM_001258421_exon_7_0_chr15_41105536_f	0	+
chr15	41105910	41106009	NM_001258421_exon_8_0_chr15_41105911_f	0	+
chr15	41106140	41106268	NM_001258421_exon_9_0_chr15_41106141_f	0	+
chr15	41106345	41106767	NM_001258421_exon_10_0_chr15_41106346_f	0	+
chr15	41099273	41100066	NM_001258420_exon_0_0_chr15_41099274_f	0	+
chr15	41101316	41101438	NM_001258420_exon_1_0_chr15_41101317_f	0	+
chr15	41101605	41101656	NM_001258420_exon_2_0_chr15_41101606_f	0	+
chr15	41102049	41102168	NM_001258420_exon_3_0_chr15_41102050_f	0	+
chr15	41102268	41102414	NM_001258420_exon_4_0_chr15_41102269_f	0	+
chr15	41102846	41102955	NM_001258420_exon_5_0_chr15_41102847_f	0	+
chr15	41105535	41105615	NM_001258420_exon_6_0_chr15_41105536_f	0	+
chr15	41105910	41106009	NM_001258420_exon_7_0_chr15_41105911_f	0	+
chr15	41106140	41106268	NM_001258420_exon_8_0_chr15_41106141_f	0	+
chr15	41106345	41106767	NM_001258420_exon_9_0_chr15_41106346_f	0	+
chr15	41136245	41136384	NM_003710_exon_0_0_chr15_41136246_f	0	+
chr15	41136687	41137227	NM_003710_exon_1_0_chr15_41136688_f	0	+
chr15	41145321	41145449	NM_003710_exon_2_0_chr15_41145322_f	0	+
chr15	41145686	41145825	NM_003710_exon_3_0_chr15_41145687_f	0	+
chr15	41145908	41146079	NM_003710_exon_4_0_chr15_41145909_f	0	+
chr15	41146257	41146284	NM_003710_exon_5_0_chr15_41146258_f	0	+
chr15	41146594	41146720	NM_003710_exon_6_0_chr15_41146595_f	0	+
chr15	41146836	41146887	NM_003710_exon_7_0_chr15_41146837_f	0	+
chr15	41148089	41148260	NM_003710_exon_8_0_chr15_41148090_f	0	+
chr15	41148473	41148521	NM_003710_exon_9_0_chr15_41148474_f	0	+
chr15	41148967	41149853	NM_003710_exon_10_0_chr15_41148968_f	0	+
chr15	41028081	41028792	NM_001323896_exon_0_0_chr15_41028082_r	0	-
chr15	41029321	41029402	NM_001323896_exon_1_0_chr15_41029322_r	0	-
chr15	41029485	41029539	NM_001323896_exon_2_0_chr15_41029486_r	0	-
chr15	41029825	41029924	NM_001323896_exon_3_0_chr15_41029826_r	0	-
chr15	41030162	41030240	NM_001323896_exon_4_0_chr15_41030163_r	0	-
chr15	41030698	41030774	NM_001323896_exon_5_0_chr15_41030699_r	0	-
chr15	41032330	41032391	NM_001323896_exon_6_0_chr15_41032331_r	0	-
chr15	41036244	41036425	NM_001323896_exon_7_0_chr15_41036245_r	0	-
chr15	41037174	41037457	NM_001323896_exon_8_0_chr15_41037175_r	0	-
chr15	41043623	41043767	NM_001323896_exon_9_0_chr15_41043624_r	0	-
chr15	41044183	41044376	NM_001323896_exon_10_0_chr15_41044184_r	0	-
chr15	41046794	41046988	NM_001323896_exon_11_0_chr15_41046795_r	0	-
chr15	41047396	41047534	NM_001323896_exon_12_0_chr15_41047397_r	0	-
chr15	41099273	41100066	NM_001077268_exon_0_0_chr15_41099274_f	0	+
chr15	41101316	41101438	NM_001077268_exon_1_0_chr15_41101317_f	0	+
chr15	41101605	41101656	NM_001077268_exon_2_0_chr15_41101606_f	0	+
chr15	41102049	41102168	NM_001077268_exon_3_0_chr15_41102050_f	0	+
chr15	41102268	41102414	NM_001077268_exon_4_0_chr15_41102269_f	0	+
chr15	41102846	41102955	NM_001077268_exon_5_0_chr15_41102847_f	0	+
chr15	41104896	41105100	NM_001077268_exon_6_0_chr15_41104897_f	0	+
chr15	41105535	41105615	NM_001077268_exon_7_0_chr15_41105536_f	0	+
chr15	41105910	41106009	NM_001077268_exon_8_0_chr15_41105911_f	0	+
chr15	41106140	41106268	NM_001077268_exon_9_0_chr15_41106141_f	0	+
chr15	41106345	41106767	NM_001077268_exon_10_0_chr15_41106346_f	0	+
chr15	41245668	41246012	NM_024111_exon_0_0_chr15_41245669_f	0	+
chr15	41246425	41246461	NM_024111_exon_1_0_chr15_41246426_f	0	+
chr15	41247570	41248717	NM_024111_exon_2_0_chr15_41247571_f	0	+
chr15	41186627	41187057	NM_020857_exon_0_0_chr15_41186628_f	0	+
chr15	41188135	41188277	NM_020857_exon_1_0_chr15_41188136_f	0	+
chr15	41191104	41191196	NM_020857_exon_2_0_chr15_41191105_f	0	+
chr15	41191341	41193212	NM_020857_exon_3_0_chr15_41191342_f	0	+
chr15	41194813	41196173	NM_020857_exon_4_0_chr15_41194814_f	0	+
chr15	41245668	41246012	NM_001142776_exon_0_0_chr15_41245669_f	0	+
chr15	41246425	41246461	NM_001142776_exon_1_0_chr15_41246426_f	0	+
chr15	41247570	41247612	NM_001142776_exon_2_0_chr15_41247571_f	0	+
chr15	41247747	41248717	NM_001142776_exon_3_0_chr15_41247748_f	0	+
chr15	41199006	41199083	NR_135836_exon_0_0_chr15_41199007_f	0	+
chr15	41201026	41201549	NR_135836_exon_1_0_chr15_41201027_f	0	+
chr15	41164411	41165699	NM_133639_exon_0_0_chr15_41164412_r	0	-
chr15	41165881	41165940	NM_133639_exon_1_0_chr15_41165882_r	0	-
chr15	41166129	41166487	NM_133639_exon_2_0_chr15_41166130_r	0	-
chr15	41221537	41221932	NM_019074_exon_0_0_chr15_41221538_f	0	+
chr15	41222044	41222314	NM_019074_exon_1_0_chr15_41222045_f	0	+
chr15	41222822	41222880	NM_019074_exon_2_0_chr15_41222823_f	0	+
chr15	41223700	41223964	NM_019074_exon_3_0_chr15_41223701_f	0	+
chr15	41224368	41224429	NM_019074_exon_4_0_chr15_41224369_f	0	+
chr15	41224514	41224645	NM_019074_exon_5_0_chr15_41224515_f	0	+
chr15	41226745	41226915	NM_019074_exon_6_0_chr15_41226746_f	0	+
chr15	41227095	41227315	NM_019074_exon_7_0_chr15_41227096_f	0	+
chr15	41228425	41229128	NM_019074_exon_8_0_chr15_41228426_f	0	+
chr15	41229615	41229724	NM_019074_exon_9_0_chr15_41229616_f	0	+
chr15	41230226	41231271	NM_019074_exon_10_0_chr15_41230227_f	0	+
chr15	41474930	41476791	NM_152596_exon_0_0_chr15_41474931_r	0	-
chr15	41482134	41482326	NM_152596_exon_1_0_chr15_41482135_r	0	-
chr15	41483639	41483783	NM_152596_exon_2_0_chr15_41483640_r	0	-
chr15	41487972	41488053	NM_152596_exon_3_0_chr15_41487973_r	0	-
chr15	41488130	41488235	NM_152596_exon_4_0_chr15_41488131_r	0	-
chr15	41501698	41501785	NM_152596_exon_5_0_chr15_41501699_r	0	-
chr15	41507972	41508031	NM_152596_exon_6_0_chr15_41507973_r	0	-
chr15	41508865	41508993	NM_152596_exon_7_0_chr15_41508866_r	0	-
chr15	41509294	41509352	NM_152596_exon_8_0_chr15_41509295_r	0	-
chr15	41522676	41522955	NM_152596_exon_9_0_chr15_41522677_r	0	-
chr15	41474930	41476791	NM_001286441_exon_0_0_chr15_41474931_r	0	-
chr15	41482134	41482326	NM_001286441_exon_1_0_chr15_41482135_r	0	-
chr15	41483639	41483783	NM_001286441_exon_2_0_chr15_41483640_r	0	-
chr15	41487972	41488053	NM_001286441_exon_3_0_chr15_41487973_r	0	-
chr15	41488130	41488235	NM_001286441_exon_4_0_chr15_41488131_r	0	-
chr15	41501698	41501785	NM_001286441_exon_5_0_chr15_41501699_r	0	-
chr15	41507972	41508031	NM_001286441_exon_6_0_chr15_41507973_r	0	-
chr15	41508865	41508993	NM_001286441_exon_7_0_chr15_41508866_r	0	-
chr15	41509294	41509352	NM_001286441_exon_8_0_chr15_41509295_r	0	-
chr15	41512027	41512096	NM_001286441_exon_9_0_chr15_41512028_r	0	-
chr15	41518640	41518826	NM_001286441_exon_10_0_chr15_41518641_r	0	-
chr15	41522676	41522955	NM_001286441_exon_11_0_chr15_41522677_r	0	-
chr15	41576187	41576308	NR_026757_exon_0_0_chr15_41576188_f	0	+
chr15	41577422	41577561	NR_026757_exon_1_0_chr15_41577423_f	0	+
chr15	41578208	41578298	NR_026757_exon_2_0_chr15_41578209_f	0	+
chr15	41590238	41598731	NR_026757_exon_3_0_chr15_41590239_f	0	+
chr15	41624891	41625248	NM_018454_exon_0_0_chr15_41624892_f	0	+
chr15	41634583	41634652	NM_018454_exon_1_0_chr15_41634584_f	0	+
chr15	41641295	41641439	NM_018454_exon_2_0_chr15_41641296_f	0	+
chr15	41643185	41643327	NM_018454_exon_3_0_chr15_41643186_f	0	+
chr15	41648236	41648338	NM_018454_exon_4_0_chr15_41648237_f	0	+
chr15	41650346	41650456	NM_018454_exon_5_0_chr15_41650347_f	0	+
chr15	41657602	41657787	NM_018454_exon_6_0_chr15_41657603_f	0	+
chr15	41663724	41663882	NM_018454_exon_7_0_chr15_41663725_f	0	+
chr15	41667909	41668026	NM_018454_exon_8_0_chr15_41667910_f	0	+
chr15	41669393	41669502	NM_018454_exon_9_0_chr15_41669394_f	0	+
chr15	41672290	41673248	NM_018454_exon_10_0_chr15_41672291_f	0	+
chr15	41624891	41625248	NM_001243144_exon_0_0_chr15_41624892_f	0	+
chr15	41641295	41641439	NM_001243144_exon_1_0_chr15_41641296_f	0	+
chr15	41643185	41643327	NM_001243144_exon_2_0_chr15_41643186_f	0	+
chr15	41648236	41648338	NM_001243144_exon_3_0_chr15_41648237_f	0	+
chr15	41650346	41650456	NM_001243144_exon_4_0_chr15_41650347_f	0	+
chr15	41657602	41657787	NM_001243144_exon_5_0_chr15_41657603_f	0	+
chr15	41663724	41663882	NM_001243144_exon_6_0_chr15_41663725_f	0	+
chr15	41669393	41669502	NM_001243144_exon_7_0_chr15_41669394_f	0	+
chr15	41672290	41673248	NM_001243144_exon_8_0_chr15_41672291_f	0	+
chr15	41624891	41625248	NM_001243143_exon_0_0_chr15_41624892_f	0	+
chr15	41634583	41634652	NM_001243143_exon_1_0_chr15_41634584_f	0	+
chr15	41641295	41641439	NM_001243143_exon_2_0_chr15_41641296_f	0	+
chr15	41643230	41643327	NM_001243143_exon_3_0_chr15_41643231_f	0	+
chr15	41648236	41648338	NM_001243143_exon_4_0_chr15_41648237_f	0	+
chr15	41650346	41650456	NM_001243143_exon_5_0_chr15_41650347_f	0	+
chr15	41657599	41657787	NM_001243143_exon_6_0_chr15_41657600_f	0	+
chr15	41663724	41663882	NM_001243143_exon_7_0_chr15_41663725_f	0	+
chr15	41667909	41668026	NM_001243143_exon_8_0_chr15_41667910_f	0	+
chr15	41669393	41669502	NM_001243143_exon_9_0_chr15_41669394_f	0	+
chr15	41672290	41673248	NM_001243143_exon_10_0_chr15_41672291_f	0	+
chr15	41601465	41602047	NM_007280_exon_0_0_chr15_41601466_r	0	-
chr15	41605470	41605552	NM_007280_exon_1_0_chr15_41605471_r	0	-
chr15	41611855	41611978	NM_007280_exon_2_0_chr15_41611856_r	0	-
chr15	41624112	41624179	NM_007280_exon_3_0_chr15_41624113_r	0	-
chr15	41624437	41624819	NM_007280_exon_4_0_chr15_41624438_r	0	-
chr15	41624891	41625248	NM_016359_exon_0_0_chr15_41624892_f	0	+
chr15	41634583	41634652	NM_016359_exon_1_0_chr15_41634584_f	0	+
chr15	41641295	41641439	NM_016359_exon_2_0_chr15_41641296_f	0	+
chr15	41643185	41643327	NM_016359_exon_3_0_chr15_41643186_f	0	+
chr15	41648236	41648338	NM_016359_exon_4_0_chr15_41648237_f	0	+
chr15	41650346	41650456	NM_016359_exon_5_0_chr15_41650347_f	0	+
chr15	41657599	41657787	NM_016359_exon_6_0_chr15_41657600_f	0	+
chr15	41663724	41663882	NM_016359_exon_7_0_chr15_41663725_f	0	+
chr15	41667909	41668026	NM_016359_exon_8_0_chr15_41667910_f	0	+
chr15	41669393	41669502	NM_016359_exon_9_0_chr15_41669394_f	0	+
chr15	41672290	41673248	NM_016359_exon_10_0_chr15_41672291_f	0	+
chr15	41601465	41602047	NM_001317860_exon_0_0_chr15_41601466_r	0	-
chr15	41605470	41605552	NM_001317860_exon_1_0_chr15_41605471_r	0	-
chr15	41624112	41624179	NM_001317860_exon_2_0_chr15_41624113_r	0	-
chr15	41624437	41624819	NM_001317860_exon_3_0_chr15_41624438_r	0	-
chr15	41624891	41625248	NM_001301136_exon_0_0_chr15_41624892_f	0	+
chr15	41634583	41634652	NM_001301136_exon_1_0_chr15_41634584_f	0	+
chr15	41641295	41641439	NM_001301136_exon_2_0_chr15_41641296_f	0	+
chr15	41643188	41643327	NM_001301136_exon_3_0_chr15_41643189_f	0	+
chr15	41648236	41648338	NM_001301136_exon_4_0_chr15_41648237_f	0	+
chr15	41650346	41650456	NM_001301136_exon_5_0_chr15_41650347_f	0	+
chr15	41657599	41657787	NM_001301136_exon_6_0_chr15_41657600_f	0	+
chr15	41663724	41663882	NM_001301136_exon_7_0_chr15_41663725_f	0	+
chr15	41667909	41668026	NM_001301136_exon_8_0_chr15_41667910_f	0	+
chr15	41669393	41669502	NM_001301136_exon_9_0_chr15_41669394_f	0	+
chr15	41672290	41673248	NM_001301136_exon_10_0_chr15_41672291_f	0	+
chr15	41624891	41625248	NM_001243142_exon_0_0_chr15_41624892_f	0	+
chr15	41634583	41634652	NM_001243142_exon_1_0_chr15_41634584_f	0	+
chr15	41641295	41641439	NM_001243142_exon_2_0_chr15_41641296_f	0	+
chr15	41643188	41643327	NM_001243142_exon_3_0_chr15_41643189_f	0	+
chr15	41648236	41648338	NM_001243142_exon_4_0_chr15_41648237_f	0	+
chr15	41650346	41650456	NM_001243142_exon_5_0_chr15_41650347_f	0	+
chr15	41657602	41657787	NM_001243142_exon_6_0_chr15_41657603_f	0	+
chr15	41663724	41663882	NM_001243142_exon_7_0_chr15_41663725_f	0	+
chr15	41667909	41668026	NM_001243142_exon_8_0_chr15_41667910_f	0	+
chr15	41669393	41669502	NM_001243142_exon_9_0_chr15_41669394_f	0	+
chr15	41672290	41673248	NM_001243142_exon_10_0_chr15_41672291_f	0	+
chr15	41577539	41577561	NR_152821_exon_0_0_chr15_41577540_f	0	+
chr15	41578208	41578298	NR_152821_exon_1_0_chr15_41578209_f	0	+
chr15	41600764	41600822	NR_152821_exon_2_0_chr15_41600765_f	0	+
chr15	41600917	41601039	NR_152821_exon_3_0_chr15_41600918_f	0	+
chr15	41604095	41605536	NR_152821_exon_4_0_chr15_41604096_f	0	+
chr15	41577539	41577561	NR_152820_exon_0_0_chr15_41577540_f	0	+
chr15	41578208	41578298	NR_152820_exon_1_0_chr15_41578209_f	0	+
chr15	41590238	41598731	NR_152820_exon_2_0_chr15_41590239_f	0	+
chr15	41576187	41576308	NR_152822_exon_0_0_chr15_41576188_f	0	+
chr15	41577422	41577561	NR_152822_exon_1_0_chr15_41577423_f	0	+
chr15	41578208	41578298	NR_152822_exon_2_0_chr15_41578209_f	0	+
chr15	41589944	41590127	NR_152822_exon_3_0_chr15_41589945_f	0	+
chr15	41590238	41598731	NR_152822_exon_4_0_chr15_41590239_f	0	+
chr15	41795839	41796442	NM_001135685_exon_0_0_chr15_41795840_r	0	-
chr15	41796539	41796630	NM_001135685_exon_1_0_chr15_41796540_r	0	-
chr15	41796703	41796838	NM_001135685_exon_2_0_chr15_41796704_r	0	-
chr15	41796970	41797072	NM_001135685_exon_3_0_chr15_41796971_r	0	-
chr15	41797169	41797262	NM_001135685_exon_4_0_chr15_41797170_r	0	-
chr15	41797405	41797503	NM_001135685_exon_5_0_chr15_41797406_r	0	-
chr15	41797598	41797728	NM_001135685_exon_6_0_chr15_41797599_r	0	-
chr15	41797910	41797975	NM_001135685_exon_7_0_chr15_41797911_r	0	-
chr15	41799292	41799372	NM_001135685_exon_8_0_chr15_41799293_r	0	-
chr15	41799759	41799855	NM_001135685_exon_9_0_chr15_41799760_r	0	-
chr15	41800266	41800419	NM_001135685_exon_10_0_chr15_41800267_r	0	-
chr15	41801228	41801327	NM_001135685_exon_11_0_chr15_41801229_r	0	-
chr15	41803619	41803776	NM_001135685_exon_12_0_chr15_41803620_r	0	-
chr15	41804014	41804161	NM_001135685_exon_13_0_chr15_41804015_r	0	-
chr15	41804312	41804463	NM_001135685_exon_14_0_chr15_41804313_r	0	-
chr15	41804904	41805076	NM_001135685_exon_15_0_chr15_41804905_r	0	-
chr15	41805174	41805318	NM_001135685_exon_16_0_chr15_41805175_r	0	-
chr15	41805864	41806085	NM_001135685_exon_17_0_chr15_41805865_r	0	-
chr15	41709301	41709511	NM_015138_exon_0_0_chr15_41709302_f	0	+
chr15	41730518	41730629	NM_015138_exon_1_0_chr15_41730519_f	0	+
chr15	41745098	41745246	NM_015138_exon_2_0_chr15_41745099_f	0	+
chr15	41749869	41750074	NM_015138_exon_3_0_chr15_41749870_f	0	+
chr15	41756968	41757083	NM_015138_exon_4_0_chr15_41756969_f	0	+
chr15	41758338	41758450	NM_015138_exon_5_0_chr15_41758339_f	0	+
chr15	41762454	41762590	NM_015138_exon_6_0_chr15_41762455_f	0	+
chr15	41763369	41763547	NM_015138_exon_7_0_chr15_41763370_f	0	+
chr15	41766817	41766900	NM_015138_exon_8_0_chr15_41766818_f	0	+
chr15	41767722	41767810	NM_015138_exon_9_0_chr15_41767723_f	0	+
chr15	41767909	41768017	NM_015138_exon_10_0_chr15_41767910_f	0	+
chr15	41768643	41768721	NM_015138_exon_11_0_chr15_41768644_f	0	+
chr15	41769362	41769484	NM_015138_exon_12_0_chr15_41769363_f	0	+
chr15	41769655	41769713	NM_015138_exon_13_0_chr15_41769656_f	0	+
chr15	41770745	41770823	NM_015138_exon_14_0_chr15_41770746_f	0	+
chr15	41771300	41771396	NM_015138_exon_15_0_chr15_41771301_f	0	+
chr15	41772411	41772523	NM_015138_exon_16_0_chr15_41772412_f	0	+
chr15	41772778	41775761	NM_015138_exon_17_0_chr15_41772779_f	0	+
chr15	41786071	41786614	NM_002220_exon_0_0_chr15_41786072_f	0	+
chr15	41793660	41793757	NM_002220_exon_1_0_chr15_41793661_f	0	+
chr15	41793832	41794049	NM_002220_exon_2_0_chr15_41793833_f	0	+
chr15	41794194	41794399	NM_002220_exon_3_0_chr15_41794195_f	0	+
chr15	41794599	41794701	NM_002220_exon_4_0_chr15_41794600_f	0	+
chr15	41794985	41795057	NM_002220_exon_5_0_chr15_41794986_f	0	+
chr15	41795160	41795749	NM_002220_exon_6_0_chr15_41795161_f	0	+
chr15	41795839	41796442	NM_002344_exon_0_0_chr15_41795840_r	0	-
chr15	41796539	41796630	NM_002344_exon_1_0_chr15_41796540_r	0	-
chr15	41796703	41796838	NM_002344_exon_2_0_chr15_41796704_r	0	-
chr15	41796970	41797072	NM_002344_exon_3_0_chr15_41796971_r	0	-
chr15	41797169	41797262	NM_002344_exon_4_0_chr15_41797170_r	0	-
chr15	41797405	41797503	NM_002344_exon_5_0_chr15_41797406_r	0	-
chr15	41797598	41797728	NM_002344_exon_6_0_chr15_41797599_r	0	-
chr15	41797910	41797975	NM_002344_exon_7_0_chr15_41797911_r	0	-
chr15	41798112	41798203	NM_002344_exon_8_0_chr15_41798113_r	0	-
chr15	41799292	41799488	NM_002344_exon_9_0_chr15_41799293_r	0	-
chr15	41799759	41799855	NM_002344_exon_10_0_chr15_41799760_r	0	-
chr15	41800266	41800419	NM_002344_exon_11_0_chr15_41800267_r	0	-
chr15	41801228	41801327	NM_002344_exon_12_0_chr15_41801229_r	0	-
chr15	41803361	41803544	NM_002344_exon_13_0_chr15_41803362_r	0	-
chr15	41803619	41803776	NM_002344_exon_14_0_chr15_41803620_r	0	-
chr15	41804014	41804161	NM_002344_exon_15_0_chr15_41804015_r	0	-
chr15	41804312	41804463	NM_002344_exon_16_0_chr15_41804313_r	0	-
chr15	41804904	41805076	NM_002344_exon_17_0_chr15_41804905_r	0	-
chr15	41805174	41805318	NM_002344_exon_18_0_chr15_41805175_r	0	-
chr15	41805864	41806085	NM_002344_exon_19_0_chr15_41805865_r	0	-
chr15	41795839	41796442	NM_206961_exon_0_0_chr15_41795840_r	0	-
chr15	41796539	41796630	NM_206961_exon_1_0_chr15_41796540_r	0	-
chr15	41796703	41796838	NM_206961_exon_2_0_chr15_41796704_r	0	-
chr15	41796970	41797072	NM_206961_exon_3_0_chr15_41796971_r	0	-
chr15	41797169	41797262	NM_206961_exon_4_0_chr15_41797170_r	0	-
chr15	41797405	41797503	NM_206961_exon_5_0_chr15_41797406_r	0	-
chr15	41797598	41797728	NM_206961_exon_6_0_chr15_41797599_r	0	-
chr15	41797910	41797975	NM_206961_exon_7_0_chr15_41797911_r	0	-
chr15	41798112	41798203	NM_206961_exon_8_0_chr15_41798113_r	0	-
chr15	41799292	41799488	NM_206961_exon_9_0_chr15_41799293_r	0	-
chr15	41799759	41799855	NM_206961_exon_10_0_chr15_41799760_r	0	-
chr15	41800266	41800419	NM_206961_exon_11_0_chr15_41800267_r	0	-
chr15	41801228	41801327	NM_206961_exon_12_0_chr15_41801229_r	0	-
chr15	41803619	41803776	NM_206961_exon_13_0_chr15_41803620_r	0	-
chr15	41804014	41804161	NM_206961_exon_14_0_chr15_41804015_r	0	-
chr15	41804312	41804463	NM_206961_exon_15_0_chr15_41804313_r	0	-
chr15	41804904	41805076	NM_206961_exon_16_0_chr15_41804905_r	0	-
chr15	41805174	41805318	NM_206961_exon_17_0_chr15_41805175_r	0	-
chr15	41805864	41806085	NM_206961_exon_18_0_chr15_41805865_r	0	-
chr15	41851219	41851579	NM_006293_exon_0_0_chr15_41851220_f	0	+
chr15	41853324	41853508	NM_006293_exon_1_0_chr15_41853325_f	0	+
chr15	41853736	41853837	NM_006293_exon_2_0_chr15_41853737_f	0	+
chr15	41854745	41854916	NM_006293_exon_3_0_chr15_41854746_f	0	+
chr15	41856381	41856468	NM_006293_exon_4_0_chr15_41856382_f	0	+
chr15	41857223	41857339	NM_006293_exon_5_0_chr15_41857224_f	0	+
chr15	41859557	41859735	NM_006293_exon_6_0_chr15_41859558_f	0	+
chr15	41860414	41860560	NM_006293_exon_7_0_chr15_41860415_f	0	+
chr15	41861075	41861220	NM_006293_exon_8_0_chr15_41861076_f	0	+
chr15	41862224	41862354	NM_006293_exon_9_0_chr15_41862225_f	0	+
chr15	41862437	41862538	NM_006293_exon_10_0_chr15_41862438_f	0	+
chr15	41862801	41862897	NM_006293_exon_11_0_chr15_41862802_f	0	+
chr15	41863235	41863316	NM_006293_exon_12_0_chr15_41863236_f	0	+
chr15	41863792	41863885	NM_006293_exon_13_0_chr15_41863793_f	0	+
chr15	41864640	41864762	NM_006293_exon_14_0_chr15_41864641_f	0	+
chr15	41865199	41865309	NM_006293_exon_15_0_chr15_41865200_f	0	+
chr15	41865505	41865665	NM_006293_exon_16_0_chr15_41865506_f	0	+
chr15	41865876	41866013	NM_006293_exon_17_0_chr15_41865877_f	0	+
chr15	41870083	41871536	NM_006293_exon_18_0_chr15_41870084_f	0	+
chr15	41852169	41852494	NM_001330264_exon_0_0_chr15_41852170_f	0	+
chr15	41853324	41853508	NM_001330264_exon_1_0_chr15_41853325_f	0	+
chr15	41853736	41853837	NM_001330264_exon_2_0_chr15_41853737_f	0	+
chr15	41854745	41854916	NM_001330264_exon_3_0_chr15_41854746_f	0	+
chr15	41856381	41856468	NM_001330264_exon_4_0_chr15_41856382_f	0	+
chr15	41857223	41857339	NM_001330264_exon_5_0_chr15_41857224_f	0	+
chr15	41859557	41859735	NM_001330264_exon_6_0_chr15_41859558_f	0	+
chr15	41860414	41860560	NM_001330264_exon_7_0_chr15_41860415_f	0	+
chr15	41861075	41861220	NM_001330264_exon_8_0_chr15_41861076_f	0	+
chr15	41862224	41862354	NM_001330264_exon_9_0_chr15_41862225_f	0	+
chr15	41862437	41862538	NM_001330264_exon_10_0_chr15_41862438_f	0	+
chr15	41862801	41862897	NM_001330264_exon_11_0_chr15_41862802_f	0	+
chr15	41863235	41863316	NM_001330264_exon_12_0_chr15_41863236_f	0	+
chr15	41863792	41863885	NM_001330264_exon_13_0_chr15_41863793_f	0	+
chr15	41864640	41864762	NM_001330264_exon_14_0_chr15_41864641_f	0	+
chr15	41865199	41865309	NM_001330264_exon_15_0_chr15_41865200_f	0	+
chr15	41865505	41865665	NM_001330264_exon_16_0_chr15_41865506_f	0	+
chr15	41865876	41866013	NM_001330264_exon_17_0_chr15_41865877_f	0	+
chr15	41870083	41871536	NM_001330264_exon_18_0_chr15_41870084_f	0	+
chr15	41952609	41952723	NM_001080541_exon_0_0_chr15_41952610_f	0	+
chr15	41961025	41962156	NM_001080541_exon_1_0_chr15_41961026_f	0	+
chr15	41988272	41989221	NM_001080541_exon_2_0_chr15_41988273_f	0	+
chr15	41991060	41991139	NM_001080541_exon_3_0_chr15_41991061_f	0	+
chr15	41991261	41991357	NM_001080541_exon_4_0_chr15_41991262_f	0	+
chr15	41999925	42000057	NM_001080541_exon_5_0_chr15_41999926_f	0	+
chr15	42000301	42000406	NM_001080541_exon_6_0_chr15_42000302_f	0	+
chr15	42002888	42003547	NM_001080541_exon_7_0_chr15_42002889_f	0	+
chr15	42005348	42005694	NM_001080541_exon_8_0_chr15_42005349_f	0	+
chr15	42019377	42019604	NM_001080541_exon_9_0_chr15_42019378_f	0	+
chr15	42021361	42021547	NM_001080541_exon_10_0_chr15_42021362_f	0	+
chr15	42026719	42026792	NM_001080541_exon_11_0_chr15_42026720_f	0	+
chr15	42028378	42028896	NM_001080541_exon_12_0_chr15_42028379_f	0	+
chr15	42032250	42032401	NM_001080541_exon_13_0_chr15_42032251_f	0	+
chr15	42040834	42041125	NM_001080541_exon_14_0_chr15_42040835_f	0	+
chr15	42041308	42042813	NM_001080541_exon_15_0_chr15_42041309_f	0	+
chr15	42046634	42046765	NM_001080541_exon_16_0_chr15_42046635_f	0	+
chr15	42049985	42050037	NM_001080541_exon_17_0_chr15_42049986_f	0	+
chr15	42052520	42052727	NM_001080541_exon_18_0_chr15_42052521_f	0	+
chr15	42053936	42054048	NM_001080541_exon_19_0_chr15_42053937_f	0	+
chr15	42054326	42054560	NM_001080541_exon_20_0_chr15_42054327_f	0	+
chr15	42057083	42057260	NM_001080541_exon_21_0_chr15_42057084_f	0	+
chr15	42058201	42062141	NM_001080541_exon_22_0_chr15_42058202_f	0	+
chr15	41952609	41952723	NM_001164273_exon_0_0_chr15_41952610_f	0	+
chr15	41961025	41962156	NM_001164273_exon_1_0_chr15_41961026_f	0	+
chr15	41988272	41989221	NM_001164273_exon_2_0_chr15_41988273_f	0	+
chr15	41991060	41991139	NM_001164273_exon_3_0_chr15_41991061_f	0	+
chr15	41991261	41991357	NM_001164273_exon_4_0_chr15_41991262_f	0	+
chr15	41999925	42000057	NM_001164273_exon_5_0_chr15_41999926_f	0	+
chr15	42000301	42000406	NM_001164273_exon_6_0_chr15_42000302_f	0	+
chr15	42002888	42003547	NM_001164273_exon_7_0_chr15_42002889_f	0	+
chr15	42005348	42005694	NM_001164273_exon_8_0_chr15_42005349_f	0	+
chr15	42019377	42019604	NM_001164273_exon_9_0_chr15_42019378_f	0	+
chr15	42021361	42021547	NM_001164273_exon_10_0_chr15_42021362_f	0	+
chr15	42026719	42026792	NM_001164273_exon_11_0_chr15_42026720_f	0	+
chr15	42028378	42028896	NM_001164273_exon_12_0_chr15_42028379_f	0	+
chr15	42032250	42032401	NM_001164273_exon_13_0_chr15_42032251_f	0	+
chr15	42034743	42035370	NM_001164273_exon_14_0_chr15_42034744_f	0	+
chr15	42040834	42041125	NM_001164273_exon_15_0_chr15_42040835_f	0	+
chr15	42041308	42042813	NM_001164273_exon_16_0_chr15_42041309_f	0	+
chr15	42046634	42046765	NM_001164273_exon_17_0_chr15_42046635_f	0	+
chr15	42049985	42050037	NM_001164273_exon_18_0_chr15_42049986_f	0	+
chr15	42052520	42052727	NM_001164273_exon_19_0_chr15_42052521_f	0	+
chr15	42053936	42054048	NM_001164273_exon_20_0_chr15_42053937_f	0	+
chr15	42054326	42054560	NM_001164273_exon_21_0_chr15_42054327_f	0	+
chr15	42057083	42057260	NM_001164273_exon_22_0_chr15_42057084_f	0	+
chr15	42058201	42062141	NM_001164273_exon_23_0_chr15_42058202_f	0	+
chr15	41983782	41983876	NR_030356_exon_0_0_chr15_41983783_f	0	+
chr15	42120282	42120386	NM_005090_exon_0_0_chr15_42120283_f	0	+
chr15	42126937	42127091	NM_005090_exon_1_0_chr15_42126938_f	0	+
chr15	42127167	42127421	NM_005090_exon_2_0_chr15_42127168_f	0	+
chr15	42127785	42127842	NM_005090_exon_3_0_chr15_42127786_f	0	+
chr15	42128345	42128441	NM_005090_exon_4_0_chr15_42128346_f	0	+
chr15	42128672	42128749	NM_005090_exon_5_0_chr15_42128673_f	0	+
chr15	42132355	42132428	NM_005090_exon_6_0_chr15_42132356_f	0	+
chr15	42132721	42132858	NM_005090_exon_7_0_chr15_42132722_f	0	+
chr15	42132971	42133103	NM_005090_exon_8_0_chr15_42132972_f	0	+
chr15	42133252	42133293	NM_005090_exon_9_0_chr15_42133253_f	0	+
chr15	42133428	42133471	NM_005090_exon_10_0_chr15_42133429_f	0	+
chr15	42133714	42133769	NM_005090_exon_11_0_chr15_42133715_f	0	+
chr15	42134016	42134147	NM_005090_exon_12_0_chr15_42134017_f	0	+
chr15	42134390	42134474	NM_005090_exon_13_0_chr15_42134391_f	0	+
chr15	42134751	42134789	NM_005090_exon_14_0_chr15_42134752_f	0	+
chr15	42135873	42136009	NM_005090_exon_15_0_chr15_42135874_f	0	+
chr15	42136668	42136805	NM_005090_exon_16_0_chr15_42136669_f	0	+
chr15	42137045	42137268	NM_005090_exon_17_0_chr15_42137046_f	0	+
chr15	42137400	42137518	NM_005090_exon_18_0_chr15_42137401_f	0	+
chr15	42137835	42137973	NM_005090_exon_19_0_chr15_42137836_f	0	+
chr15	42138140	42138245	NM_005090_exon_20_0_chr15_42138141_f	0	+
chr15	42138400	42138580	NM_005090_exon_21_0_chr15_42138401_f	0	+
chr15	42138866	42139033	NM_005090_exon_22_0_chr15_42138867_f	0	+
chr15	42139534	42139721	NM_005090_exon_23_0_chr15_42139535_f	0	+
chr15	42139846	42140346	NM_005090_exon_24_0_chr15_42139847_f	0	+
chr15	42120282	42120386	NM_001114632_exon_0_0_chr15_42120283_f	0	+
chr15	42126937	42127091	NM_001114632_exon_1_0_chr15_42126938_f	0	+
chr15	42127167	42127421	NM_001114632_exon_2_0_chr15_42127168_f	0	+
chr15	42127785	42127842	NM_001114632_exon_3_0_chr15_42127786_f	0	+
chr15	42128345	42128441	NM_001114632_exon_4_0_chr15_42128346_f	0	+
chr15	42128672	42128749	NM_001114632_exon_5_0_chr15_42128673_f	0	+
chr15	42128978	42129138	NM_001114632_exon_6_0_chr15_42128979_f	0	+
chr15	42129265	42129785	NM_001114632_exon_7_0_chr15_42129266_f	0	+
chr15	42184974	42185276	NR_135681_exon_0_0_chr15_42184975_f	0	+
chr15	42187424	42187534	NR_135681_exon_1_0_chr15_42187425_f	0	+
chr15	42187777	42189719	NR_135681_exon_2_0_chr15_42187778_f	0	+
chr15	42190364	42191013	NR_135681_exon_3_0_chr15_42190365_f	0	+
chr15	42158692	42158749	NR_036195_exon_0_0_chr15_42158693_r	0	-
chr15	42131010	42131120	NM_001114633_exon_0_0_chr15_42131011_f	0	+
chr15	42132355	42132428	NM_001114633_exon_1_0_chr15_42132356_f	0	+
chr15	42132721	42132858	NM_001114633_exon_2_0_chr15_42132722_f	0	+
chr15	42132971	42133103	NM_001114633_exon_3_0_chr15_42132972_f	0	+
chr15	42133252	42133293	NM_001114633_exon_4_0_chr15_42133253_f	0	+
chr15	42133428	42133471	NM_001114633_exon_5_0_chr15_42133429_f	0	+
chr15	42133714	42133769	NM_001114633_exon_6_0_chr15_42133715_f	0	+
chr15	42134016	42134147	NM_001114633_exon_7_0_chr15_42134017_f	0	+
chr15	42134390	42134474	NM_001114633_exon_8_0_chr15_42134391_f	0	+
chr15	42134751	42134789	NM_001114633_exon_9_0_chr15_42134752_f	0	+
chr15	42135873	42136009	NM_001114633_exon_10_0_chr15_42135874_f	0	+
chr15	42136668	42136805	NM_001114633_exon_11_0_chr15_42136669_f	0	+
chr15	42137045	42137268	NM_001114633_exon_12_0_chr15_42137046_f	0	+
chr15	42137400	42137518	NM_001114633_exon_13_0_chr15_42137401_f	0	+
chr15	42137835	42137973	NM_001114633_exon_14_0_chr15_42137836_f	0	+
chr15	42138140	42138245	NM_001114633_exon_15_0_chr15_42138141_f	0	+
chr15	42138400	42138580	NM_001114633_exon_16_0_chr15_42138401_f	0	+
chr15	42138866	42139033	NM_001114633_exon_17_0_chr15_42138867_f	0	+
chr15	42139534	42139721	NM_001114633_exon_18_0_chr15_42139535_f	0	+
chr15	42139846	42140346	NM_001114633_exon_19_0_chr15_42139847_f	0	+
chr15	42120282	42120386	NM_001198588_exon_0_0_chr15_42120283_f	0	+
chr15	42126937	42127091	NM_001198588_exon_1_0_chr15_42126938_f	0	+
chr15	42127167	42127421	NM_001198588_exon_2_0_chr15_42127168_f	0	+
chr15	42127785	42127842	NM_001198588_exon_3_0_chr15_42127786_f	0	+
chr15	42128345	42128441	NM_001198588_exon_4_0_chr15_42128346_f	0	+
chr15	42128672	42128749	NM_001198588_exon_5_0_chr15_42128673_f	0	+
chr15	42132355	42132428	NM_001198588_exon_6_0_chr15_42132356_f	0	+
chr15	42132721	42132858	NM_001198588_exon_7_0_chr15_42132722_f	0	+
chr15	42132971	42133103	NM_001198588_exon_8_0_chr15_42132972_f	0	+
chr15	42133252	42133293	NM_001198588_exon_9_0_chr15_42133253_f	0	+
chr15	42133428	42133471	NM_001198588_exon_10_0_chr15_42133429_f	0	+
chr15	42133714	42133769	NM_001198588_exon_11_0_chr15_42133715_f	0	+
chr15	42134016	42134147	NM_001198588_exon_12_0_chr15_42134017_f	0	+
chr15	42134390	42134474	NM_001198588_exon_13_0_chr15_42134391_f	0	+
chr15	42134751	42134789	NM_001198588_exon_14_0_chr15_42134752_f	0	+
chr15	42135873	42136009	NM_001198588_exon_15_0_chr15_42135874_f	0	+
chr15	42136668	42136805	NM_001198588_exon_16_0_chr15_42136669_f	0	+
chr15	42137045	42137268	NM_001198588_exon_17_0_chr15_42137046_f	0	+
chr15	42137400	42137518	NM_001198588_exon_18_0_chr15_42137401_f	0	+
chr15	42137835	42137973	NM_001198588_exon_19_0_chr15_42137836_f	0	+
chr15	42138140	42138245	NM_001198588_exon_20_0_chr15_42138141_f	0	+
chr15	42138400	42138580	NM_001198588_exon_21_0_chr15_42138401_f	0	+
chr15	42138866	42139033	NM_001198588_exon_22_0_chr15_42138867_f	0	+
chr15	42139846	42140346	NM_001198588_exon_23_0_chr15_42139847_f	0	+
chr15	42140343	42140826	NM_016642_exon_0_0_chr15_42140344_r	0	-
chr15	42142066	42142157	NM_016642_exon_1_0_chr15_42142067_r	0	-
chr15	42143051	42143137	NM_016642_exon_2_0_chr15_42143052_r	0	-
chr15	42143256	42143348	NM_016642_exon_3_0_chr15_42143257_r	0	-
chr15	42143480	42143567	NM_016642_exon_4_0_chr15_42143481_r	0	-
chr15	42143976	42144048	NM_016642_exon_5_0_chr15_42143977_r	0	-
chr15	42144379	42144514	NM_016642_exon_6_0_chr15_42144380_r	0	-
chr15	42144831	42144933	NM_016642_exon_7_0_chr15_42144832_r	0	-
chr15	42145021	42145198	NM_016642_exon_8_0_chr15_42145022_r	0	-
chr15	42145455	42145645	NM_016642_exon_9_0_chr15_42145456_r	0	-
chr15	42145779	42145985	NM_016642_exon_10_0_chr15_42145780_r	0	-
chr15	42146247	42146403	NM_016642_exon_11_0_chr15_42146248_r	0	-
chr15	42146979	42147174	NM_016642_exon_12_0_chr15_42146980_r	0	-
chr15	42147421	42147626	NM_016642_exon_13_0_chr15_42147422_r	0	-
chr15	42147746	42147943	NM_016642_exon_14_0_chr15_42147747_r	0	-
chr15	42148583	42148796	NM_016642_exon_15_0_chr15_42148584_r	0	-
chr15	42149050	42149237	NM_016642_exon_16_0_chr15_42149051_r	0	-
chr15	42149435	42149692	NM_016642_exon_17_0_chr15_42149436_r	0	-
chr15	42149770	42149908	NM_016642_exon_18_0_chr15_42149771_r	0	-
chr15	42150799	42150946	NM_016642_exon_19_0_chr15_42150800_r	0	-
chr15	42151087	42151178	NM_016642_exon_20_0_chr15_42151088_r	0	-
chr15	42152783	42152956	NM_016642_exon_21_0_chr15_42152784_r	0	-
chr15	42153616	42153694	NM_016642_exon_22_0_chr15_42153617_r	0	-
chr15	42153932	42154121	NM_016642_exon_23_0_chr15_42153933_r	0	-
chr15	42154327	42154490	NM_016642_exon_24_0_chr15_42154328_r	0	-
chr15	42154736	42154858	NM_016642_exon_25_0_chr15_42154737_r	0	-
chr15	42154987	42155101	NM_016642_exon_26_0_chr15_42154988_r	0	-
chr15	42155901	42156016	NM_016642_exon_27_0_chr15_42155902_r	0	-
chr15	42156106	42156222	NM_016642_exon_28_0_chr15_42156107_r	0	-
chr15	42158005	42158101	NM_016642_exon_29_0_chr15_42158006_r	0	-
chr15	42158235	42158427	NM_016642_exon_30_0_chr15_42158236_r	0	-
chr15	42158541	42158691	NM_016642_exon_31_0_chr15_42158542_r	0	-
chr15	42159156	42159324	NM_016642_exon_32_0_chr15_42159157_r	0	-
chr15	42159735	42159840	NM_016642_exon_33_0_chr15_42159736_r	0	-
chr15	42160266	42160416	NM_016642_exon_34_0_chr15_42160267_r	0	-
chr15	42160595	42160799	NM_016642_exon_35_0_chr15_42160596_r	0	-
chr15	42162038	42162218	NM_016642_exon_36_0_chr15_42162039_r	0	-
chr15	42162440	42162551	NM_016642_exon_37_0_chr15_42162441_r	0	-
chr15	42162643	42162758	NM_016642_exon_38_0_chr15_42162644_r	0	-
chr15	42163572	42163718	NM_016642_exon_39_0_chr15_42163573_r	0	-
chr15	42163979	42164115	NM_016642_exon_40_0_chr15_42163980_r	0	-
chr15	42164499	42164657	NM_016642_exon_41_0_chr15_42164500_r	0	-
chr15	42165689	42165806	NM_016642_exon_42_0_chr15_42165690_r	0	-
chr15	42166042	42166243	NM_016642_exon_43_0_chr15_42166043_r	0	-
chr15	42166489	42166676	NM_016642_exon_44_0_chr15_42166490_r	0	-
chr15	42167039	42167254	NM_016642_exon_45_0_chr15_42167040_r	0	-
chr15	42167655	42167820	NM_016642_exon_46_0_chr15_42167656_r	0	-
chr15	42168311	42168482	NM_016642_exon_47_0_chr15_42168312_r	0	-
chr15	42168745	42168845	NM_016642_exon_48_0_chr15_42168746_r	0	-
chr15	42169006	42169146	NM_016642_exon_49_0_chr15_42169007_r	0	-
chr15	42169313	42169554	NM_016642_exon_50_0_chr15_42169314_r	0	-
chr15	42170539	42170827	NM_016642_exon_51_0_chr15_42170540_r	0	-
chr15	42171457	42171697	NM_016642_exon_52_0_chr15_42171458_r	0	-
chr15	42171931	42172062	NM_016642_exon_53_0_chr15_42171932_r	0	-
chr15	42172357	42172510	NM_016642_exon_54_0_chr15_42172358_r	0	-
chr15	42173231	42173432	NM_016642_exon_55_0_chr15_42173232_r	0	-
chr15	42174133	42174343	NM_016642_exon_56_0_chr15_42174134_r	0	-
chr15	42174466	42174667	NM_016642_exon_57_0_chr15_42174467_r	0	-
chr15	42174782	42174936	NM_016642_exon_58_0_chr15_42174783_r	0	-
chr15	42175193	42175426	NM_016642_exon_59_0_chr15_42175194_r	0	-
chr15	42175545	42175684	NM_016642_exon_60_0_chr15_42175546_r	0	-
chr15	42177932	42178564	NM_016642_exon_61_0_chr15_42177933_r	0	-
chr15	42179410	42179639	NM_016642_exon_62_0_chr15_42179411_r	0	-
chr15	42180125	42180283	NM_016642_exon_63_0_chr15_42180126_r	0	-
chr15	42182286	42182403	NM_016642_exon_64_0_chr15_42182287_r	0	-
chr15	42185091	42185259	NM_016642_exon_65_0_chr15_42185092_r	0	-
chr15	42185479	42185744	NM_016642_exon_66_0_chr15_42185480_r	0	-
chr15	42186096	42186275	NM_016642_exon_67_0_chr15_42186097_r	0	-
chr15	42264960	42265196	NR_120334_exon_0_0_chr15_42264961_f	0	+
chr15	42266001	42266156	NR_120334_exon_1_0_chr15_42266002_f	0	+
chr15	42273502	42273654	NR_120334_exon_2_0_chr15_42273503_f	0	+
chr15	42289336	42291292	NR_120334_exon_3_0_chr15_42289337_f	0	+
chr15	42213614	42213939	NR_120332_exon_0_0_chr15_42213615_f	0	+
chr15	42218278	42218365	NR_120332_exon_1_0_chr15_42218279_f	0	+
chr15	42220547	42220704	NR_120332_exon_2_0_chr15_42220548_f	0	+
chr15	42220879	42221484	NR_120332_exon_3_0_chr15_42220880_f	0	+
chr15	42433331	42434402	NM_213600_exon_0_0_chr15_42433332_r	0	-
chr15	42434725	42434912	NM_213600_exon_1_0_chr15_42434726_r	0	-
chr15	42436175	42436342	NM_213600_exon_2_0_chr15_42436176_r	0	-
chr15	42436647	42436842	NM_213600_exon_3_0_chr15_42436648_r	0	-
chr15	42437772	42437880	NM_213600_exon_4_0_chr15_42437773_r	0	-
chr15	42437963	42438101	NM_213600_exon_5_0_chr15_42437964_r	0	-
chr15	42438324	42438439	NM_213600_exon_6_0_chr15_42438325_r	0	-
chr15	42439321	42439544	NM_213600_exon_7_0_chr15_42439322_r	0	-
chr15	42439823	42439960	NM_213600_exon_8_0_chr15_42439824_r	0	-
chr15	42441910	42442046	NM_213600_exon_9_0_chr15_42441911_r	0	-
chr15	42442301	42442339	NM_213600_exon_10_0_chr15_42442302_r	0	-
chr15	42442570	42442684	NM_213600_exon_11_0_chr15_42442571_r	0	-
chr15	42442805	42442975	NM_213600_exon_12_0_chr15_42442806_r	0	-
chr15	42444885	42444952	NM_213600_exon_13_0_chr15_42444886_r	0	-
chr15	42445497	42445540	NM_213600_exon_14_0_chr15_42445498_r	0	-
chr15	42445817	42445858	NM_213600_exon_15_0_chr15_42445818_r	0	-
chr15	42446289	42446418	NM_213600_exon_16_0_chr15_42446290_r	0	-
chr15	42446519	42446656	NM_213600_exon_17_0_chr15_42446520_r	0	-
chr15	42447714	42447787	NM_213600_exon_18_0_chr15_42447715_r	0	-
chr15	42448636	42448839	NM_213600_exon_19_0_chr15_42448637_r	0	-
chr15	42433331	42434402	NR_033151_exon_0_0_chr15_42433332_r	0	-
chr15	42434725	42434912	NR_033151_exon_1_0_chr15_42434726_r	0	-
chr15	42436175	42436342	NR_033151_exon_2_0_chr15_42436176_r	0	-
chr15	42436647	42436842	NR_033151_exon_3_0_chr15_42436648_r	0	-
chr15	42437772	42437880	NR_033151_exon_4_0_chr15_42437773_r	0	-
chr15	42437963	42438101	NR_033151_exon_5_0_chr15_42437964_r	0	-
chr15	42438324	42438439	NR_033151_exon_6_0_chr15_42438325_r	0	-
chr15	42439321	42439544	NR_033151_exon_7_0_chr15_42439322_r	0	-
chr15	42439823	42439960	NR_033151_exon_8_0_chr15_42439824_r	0	-
chr15	42441910	42442046	NR_033151_exon_9_0_chr15_42441911_r	0	-
chr15	42442301	42442339	NR_033151_exon_10_0_chr15_42442302_r	0	-
chr15	42442570	42442684	NR_033151_exon_11_0_chr15_42442571_r	0	-
chr15	42442805	42442975	NR_033151_exon_12_0_chr15_42442806_r	0	-
chr15	42444885	42444952	NR_033151_exon_13_0_chr15_42444886_r	0	-
chr15	42445497	42445540	NR_033151_exon_14_0_chr15_42445498_r	0	-
chr15	42445817	42445858	NR_033151_exon_15_0_chr15_42445818_r	0	-
chr15	42446289	42446418	NR_033151_exon_16_0_chr15_42446290_r	0	-
chr15	42446519	42446656	NR_033151_exon_17_0_chr15_42446520_r	0	-
chr15	42448636	42448839	NR_033151_exon_18_0_chr15_42448637_r	0	-
chr15	42359880	42361139	NM_178034_exon_0_0_chr15_42359881_r	0	-
chr15	42362106	42362293	NM_178034_exon_1_0_chr15_42362107_r	0	-
chr15	42362914	42363081	NM_178034_exon_2_0_chr15_42362915_r	0	-
chr15	42363320	42363515	NM_178034_exon_3_0_chr15_42363321_r	0	-
chr15	42363641	42363749	NM_178034_exon_4_0_chr15_42363642_r	0	-
chr15	42363971	42364109	NM_178034_exon_5_0_chr15_42363972_r	0	-
chr15	42364472	42364590	NM_178034_exon_6_0_chr15_42364473_r	0	-
chr15	42371734	42371957	NM_178034_exon_7_0_chr15_42371735_r	0	-
chr15	42373194	42373331	NM_178034_exon_8_0_chr15_42373195_r	0	-
chr15	42373676	42373812	NM_178034_exon_9_0_chr15_42373677_r	0	-
chr15	42373994	42374032	NM_178034_exon_10_0_chr15_42373995_r	0	-
chr15	42374476	42374587	NM_178034_exon_11_0_chr15_42374477_r	0	-
chr15	42375395	42375532	NM_178034_exon_12_0_chr15_42375396_r	0	-
chr15	42375913	42375977	NM_178034_exon_13_0_chr15_42375914_r	0	-
chr15	42377293	42377336	NM_178034_exon_14_0_chr15_42377294_r	0	-
chr15	42377688	42377729	NM_178034_exon_15_0_chr15_42377689_r	0	-
chr15	42378410	42378542	NM_178034_exon_16_0_chr15_42378411_r	0	-
chr15	42379497	42379634	NM_178034_exon_17_0_chr15_42379498_r	0	-
chr15	42379825	42379898	NM_178034_exon_18_0_chr15_42379826_r	0	-
chr15	42386612	42386752	NM_178034_exon_19_0_chr15_42386613_r	0	-
chr15	42491767	42491864	NR_030357_exon_0_0_chr15_42491768_r	0	-
chr15	42502649	42503947	NM_001286487_exon_0_0_chr15_42502650_r	0	-
chr15	42510000	42510031	NM_001286487_exon_1_0_chr15_42510001_r	0	-
chr15	42510520	42510576	NM_001286487_exon_2_0_chr15_42510521_r	0	-
chr15	42511778	42511840	NM_001286487_exon_3_0_chr15_42511779_r	0	-
chr15	42512259	42512333	NM_001286487_exon_4_0_chr15_42512260_r	0	-
chr15	42519003	42519107	NM_001286487_exon_5_0_chr15_42519004_r	0	-
chr15	42519908	42519967	NM_001286487_exon_6_0_chr15_42519909_r	0	-
chr15	42520909	42521016	NM_001286487_exon_7_0_chr15_42520910_r	0	-
chr15	42523387	42523458	NM_001286487_exon_8_0_chr15_42523388_r	0	-
chr15	42525410	42525504	NM_001286487_exon_9_0_chr15_42525411_r	0	-
chr15	42528517	42528617	NM_001286487_exon_10_0_chr15_42528518_r	0	-
chr15	42529629	42529813	NM_001286487_exon_11_0_chr15_42529630_r	0	-
chr15	42531867	42531929	NM_001286487_exon_12_0_chr15_42531868_r	0	-
chr15	42536247	42536365	NM_001286487_exon_13_0_chr15_42536248_r	0	-
chr15	42553155	42553200	NM_001286487_exon_14_0_chr15_42553156_r	0	-
chr15	42553393	42553447	NM_001286487_exon_15_0_chr15_42553394_r	0	-
chr15	42556287	42556401	NM_001286487_exon_16_0_chr15_42556288_r	0	-
chr15	42560144	42560230	NM_001286487_exon_17_0_chr15_42560145_r	0	-
chr15	42565452	42565782	NM_001286487_exon_18_0_chr15_42565453_r	0	-
chr15	42549094	42551188	NM_001110503_exon_0_0_chr15_42549095_r	0	-
chr15	42553155	42553200	NM_001110503_exon_1_0_chr15_42553156_r	0	-
chr15	42553393	42553447	NM_001110503_exon_2_0_chr15_42553394_r	0	-
chr15	42556287	42556401	NM_001110503_exon_3_0_chr15_42556288_r	0	-
chr15	42560144	42560230	NM_001110503_exon_4_0_chr15_42560145_r	0	-
chr15	42564260	42564321	NM_001110503_exon_5_0_chr15_42564261_r	0	-
chr15	42565452	42565782	NM_001110503_exon_6_0_chr15_42565453_r	0	-
chr15	42502649	42503947	NM_015497_exon_0_0_chr15_42502650_r	0	-
chr15	42510000	42510031	NM_015497_exon_1_0_chr15_42510001_r	0	-
chr15	42510520	42510576	NM_015497_exon_2_0_chr15_42510521_r	0	-
chr15	42511778	42511840	NM_015497_exon_3_0_chr15_42511779_r	0	-
chr15	42512259	42512333	NM_015497_exon_4_0_chr15_42512260_r	0	-
chr15	42519003	42519107	NM_015497_exon_5_0_chr15_42519004_r	0	-
chr15	42519908	42519967	NM_015497_exon_6_0_chr15_42519909_r	0	-
chr15	42520909	42521016	NM_015497_exon_7_0_chr15_42520910_r	0	-
chr15	42523387	42523458	NM_015497_exon_8_0_chr15_42523388_r	0	-
chr15	42525410	42525504	NM_015497_exon_9_0_chr15_42525411_r	0	-
chr15	42528517	42528617	NM_015497_exon_10_0_chr15_42528518_r	0	-
chr15	42529629	42529813	NM_015497_exon_11_0_chr15_42529630_r	0	-
chr15	42531867	42531929	NM_015497_exon_12_0_chr15_42531868_r	0	-
chr15	42536247	42536365	NM_015497_exon_13_0_chr15_42536248_r	0	-
chr15	42553155	42553200	NM_015497_exon_14_0_chr15_42553156_r	0	-
chr15	42553393	42553447	NM_015497_exon_15_0_chr15_42553394_r	0	-
chr15	42556287	42556401	NM_015497_exon_16_0_chr15_42556288_r	0	-
chr15	42560144	42560230	NM_015497_exon_17_0_chr15_42560145_r	0	-
chr15	42564260	42564321	NM_015497_exon_18_0_chr15_42564261_r	0	-
chr15	42565452	42565782	NM_015497_exon_19_0_chr15_42565453_r	0	-
chr15	42566365	42566708	NM_001301410_exon_0_0_chr15_42566366_f	0	+
chr15	42568545	42568608	NM_001301410_exon_1_0_chr15_42568546_f	0	+
chr15	42570679	42570788	NM_001301410_exon_2_0_chr15_42570680_f	0	+
chr15	42573114	42573331	NM_001301410_exon_3_0_chr15_42573115_f	0	+
chr15	42575808	42576622	NM_001301410_exon_4_0_chr15_42575809_f	0	+
chr15	42696976	42697153	NM_173090_exon_0_0_chr15_42696977_f	0	+
chr15	42698123	42698141	NM_173090_exon_1_0_chr15_42698124_f	0	+
chr15	42701500	42701578	NM_173090_exon_2_0_chr15_42701501_f	0	+
chr15	42701984	42702042	NM_173090_exon_3_0_chr15_42701985_f	0	+
chr15	42702128	42702193	NM_173090_exon_4_0_chr15_42702129_f	0	+
chr15	42702625	42702694	NM_173090_exon_5_0_chr15_42702626_f	0	+
chr15	42702785	42702864	NM_173090_exon_6_0_chr15_42702786_f	0	+
chr15	42703081	42703198	NM_173090_exon_7_0_chr15_42703082_f	0	+
chr15	42703484	42703543	NM_173090_exon_8_0_chr15_42703485_f	0	+
chr15	42703944	42704515	NM_173090_exon_9_0_chr15_42703945_f	0	+
chr15	42696976	42697153	NM_173089_exon_0_0_chr15_42696977_f	0	+
chr15	42701500	42701578	NM_173089_exon_1_0_chr15_42701501_f	0	+
chr15	42701984	42702042	NM_173089_exon_2_0_chr15_42701985_f	0	+
chr15	42702128	42702193	NM_173089_exon_3_0_chr15_42702129_f	0	+
chr15	42702625	42702694	NM_173089_exon_4_0_chr15_42702626_f	0	+
chr15	42702785	42702864	NM_173089_exon_5_0_chr15_42702786_f	0	+
chr15	42703081	42703198	NM_173089_exon_6_0_chr15_42703082_f	0	+
chr15	42703484	42703543	NM_173089_exon_7_0_chr15_42703485_f	0	+
chr15	42703944	42704515	NM_173089_exon_8_0_chr15_42703945_f	0	+
chr15	42694587	42694756	NM_173088_exon_0_0_chr15_42694588_f	0	+
chr15	42694991	42695200	NM_173088_exon_1_0_chr15_42694992_f	0	+
chr15	42695938	42695975	NM_173088_exon_2_0_chr15_42695939_f	0	+
chr15	42698123	42698141	NM_173088_exon_3_0_chr15_42698124_f	0	+
chr15	42700408	42700522	NM_173088_exon_4_0_chr15_42700409_f	0	+
chr15	42701500	42701578	NM_173088_exon_5_0_chr15_42701501_f	0	+
chr15	42701984	42702042	NM_173088_exon_6_0_chr15_42701985_f	0	+
chr15	42702128	42702193	NM_173088_exon_7_0_chr15_42702129_f	0	+
chr15	42702625	42702694	NM_173088_exon_8_0_chr15_42702626_f	0	+
chr15	42702785	42702864	NM_173088_exon_9_0_chr15_42702786_f	0	+
chr15	42703081	42703198	NM_173088_exon_10_0_chr15_42703082_f	0	+
chr15	42703484	42703543	NM_173088_exon_11_0_chr15_42703485_f	0	+
chr15	42703944	42704515	NM_173088_exon_12_0_chr15_42703945_f	0	+
chr15	42651697	42652312	NM_000070_exon_0_0_chr15_42651698_f	0	+
chr15	42676680	42676750	NM_000070_exon_1_0_chr15_42676681_f	0	+
chr15	42678364	42678483	NM_000070_exon_2_0_chr15_42678365_f	0	+
chr15	42679950	42680084	NM_000070_exon_3_0_chr15_42679951_f	0	+
chr15	42681125	42681294	NM_000070_exon_4_0_chr15_42681126_f	0	+
chr15	42682150	42682294	NM_000070_exon_5_0_chr15_42682151_f	0	+
chr15	42684836	42684920	NM_000070_exon_6_0_chr15_42684837_f	0	+
chr15	42686453	42686539	NM_000070_exon_7_0_chr15_42686454_f	0	+
chr15	42688997	42689075	NM_000070_exon_8_0_chr15_42688998_f	0	+
chr15	42691689	42691850	NM_000070_exon_9_0_chr15_42691690_f	0	+
chr15	42693838	42694008	NM_000070_exon_10_0_chr15_42693839_f	0	+
chr15	42694321	42694333	NM_000070_exon_11_0_chr15_42694322_f	0	+
chr15	42694991	42695200	NM_000070_exon_12_0_chr15_42694992_f	0	+
chr15	42695938	42695975	NM_000070_exon_13_0_chr15_42695939_f	0	+
chr15	42698123	42698141	NM_000070_exon_14_0_chr15_42698124_f	0	+
chr15	42700408	42700522	NM_000070_exon_15_0_chr15_42700409_f	0	+
chr15	42701500	42701578	NM_000070_exon_16_0_chr15_42701501_f	0	+
chr15	42701984	42702042	NM_000070_exon_17_0_chr15_42701985_f	0	+
chr15	42702128	42702193	NM_000070_exon_18_0_chr15_42702129_f	0	+
chr15	42702625	42702694	NM_000070_exon_19_0_chr15_42702626_f	0	+
chr15	42702785	42702864	NM_000070_exon_20_0_chr15_42702786_f	0	+
chr15	42703081	42703198	NM_000070_exon_21_0_chr15_42703082_f	0	+
chr15	42703484	42703543	NM_000070_exon_22_0_chr15_42703485_f	0	+
chr15	42703944	42704515	NM_000070_exon_23_0_chr15_42703945_f	0	+
chr15	42651697	42652312	NM_173087_exon_0_0_chr15_42651698_f	0	+
chr15	42676680	42676750	NM_173087_exon_1_0_chr15_42676681_f	0	+
chr15	42678364	42678483	NM_173087_exon_2_0_chr15_42678365_f	0	+
chr15	42679950	42680084	NM_173087_exon_3_0_chr15_42679951_f	0	+
chr15	42681125	42681294	NM_173087_exon_4_0_chr15_42681126_f	0	+
chr15	42684836	42684920	NM_173087_exon_5_0_chr15_42684837_f	0	+
chr15	42686453	42686539	NM_173087_exon_6_0_chr15_42686454_f	0	+
chr15	42688997	42689075	NM_173087_exon_7_0_chr15_42688998_f	0	+
chr15	42691689	42691850	NM_173087_exon_8_0_chr15_42691690_f	0	+
chr15	42693838	42694008	NM_173087_exon_9_0_chr15_42693839_f	0	+
chr15	42694321	42694333	NM_173087_exon_10_0_chr15_42694322_f	0	+
chr15	42694991	42695200	NM_173087_exon_11_0_chr15_42694992_f	0	+
chr15	42695938	42695975	NM_173087_exon_12_0_chr15_42695939_f	0	+
chr15	42701500	42701578	NM_173087_exon_13_0_chr15_42701501_f	0	+
chr15	42701984	42702042	NM_173087_exon_14_0_chr15_42701985_f	0	+
chr15	42702128	42702193	NM_173087_exon_15_0_chr15_42702129_f	0	+
chr15	42702625	42702694	NM_173087_exon_16_0_chr15_42702626_f	0	+
chr15	42702785	42702864	NM_173087_exon_17_0_chr15_42702786_f	0	+
chr15	42703081	42703198	NM_173087_exon_18_0_chr15_42703082_f	0	+
chr15	42703484	42703543	NM_173087_exon_19_0_chr15_42703485_f	0	+
chr15	42703944	42704515	NM_173087_exon_20_0_chr15_42703945_f	0	+
chr15	42651697	42652312	NM_024344_exon_0_0_chr15_42651698_f	0	+
chr15	42676680	42676750	NM_024344_exon_1_0_chr15_42676681_f	0	+
chr15	42678364	42678483	NM_024344_exon_2_0_chr15_42678365_f	0	+
chr15	42679950	42680084	NM_024344_exon_3_0_chr15_42679951_f	0	+
chr15	42681125	42681294	NM_024344_exon_4_0_chr15_42681126_f	0	+
chr15	42682150	42682294	NM_024344_exon_5_0_chr15_42682151_f	0	+
chr15	42684836	42684920	NM_024344_exon_6_0_chr15_42684837_f	0	+
chr15	42686453	42686539	NM_024344_exon_7_0_chr15_42686454_f	0	+
chr15	42688997	42689075	NM_024344_exon_8_0_chr15_42688998_f	0	+
chr15	42691689	42691850	NM_024344_exon_9_0_chr15_42691690_f	0	+
chr15	42693838	42694008	NM_024344_exon_10_0_chr15_42693839_f	0	+
chr15	42694321	42694333	NM_024344_exon_11_0_chr15_42694322_f	0	+
chr15	42694991	42695200	NM_024344_exon_12_0_chr15_42694992_f	0	+
chr15	42695938	42695975	NM_024344_exon_13_0_chr15_42695939_f	0	+
chr15	42700408	42700522	NM_024344_exon_14_0_chr15_42700409_f	0	+
chr15	42701500	42701578	NM_024344_exon_15_0_chr15_42701501_f	0	+
chr15	42701984	42702042	NM_024344_exon_16_0_chr15_42701985_f	0	+
chr15	42702128	42702193	NM_024344_exon_17_0_chr15_42702129_f	0	+
chr15	42702625	42702694	NM_024344_exon_18_0_chr15_42702626_f	0	+
chr15	42702785	42702864	NM_024344_exon_19_0_chr15_42702786_f	0	+
chr15	42703081	42703198	NM_024344_exon_20_0_chr15_42703082_f	0	+
chr15	42703484	42703543	NM_024344_exon_21_0_chr15_42703485_f	0	+
chr15	42703944	42704515	NM_024344_exon_22_0_chr15_42703945_f	0	+
chr15	42787503	42787911	NM_130798_exon_0_0_chr15_42787504_f	0	+
chr15	42804030	42804101	NM_130798_exon_1_0_chr15_42804031_f	0	+
chr15	42805152	42805194	NM_130798_exon_2_0_chr15_42805153_f	0	+
chr15	42805596	42805645	NM_130798_exon_3_0_chr15_42805597_f	0	+
chr15	42807434	42807552	NM_130798_exon_4_0_chr15_42807435_f	0	+
chr15	42821872	42822017	NM_130798_exon_5_0_chr15_42821873_f	0	+
chr15	42823610	42825259	NM_130798_exon_6_0_chr15_42823611_f	0	+
chr15	42787503	42787911	NM_003825_exon_0_0_chr15_42787504_f	0	+
chr15	42804030	42804101	NM_003825_exon_1_0_chr15_42804031_f	0	+
chr15	42805152	42805194	NM_003825_exon_2_0_chr15_42805153_f	0	+
chr15	42805596	42805645	NM_003825_exon_3_0_chr15_42805597_f	0	+
chr15	42807434	42807552	NM_003825_exon_4_0_chr15_42807435_f	0	+
chr15	42820459	42820618	NM_003825_exon_5_0_chr15_42820460_f	0	+
chr15	42821872	42822017	NM_003825_exon_6_0_chr15_42821873_f	0	+
chr15	42823610	42825259	NM_003825_exon_7_0_chr15_42823611_f	0	+
chr15	42841010	42841163	NM_001323629_exon_0_0_chr15_42841011_f	0	+
chr15	42850395	42850488	NM_001323629_exon_1_0_chr15_42850396_f	0	+
chr15	42851536	42851606	NM_001323629_exon_2_0_chr15_42851537_f	0	+
chr15	42852979	42853068	NM_001323629_exon_3_0_chr15_42852980_f	0	+
chr15	42853467	42853884	NM_001323629_exon_4_0_chr15_42853468_f	0	+
chr15	42834719	42836322	NM_153260_exon_0_0_chr15_42834720_r	0	-
chr15	42837274	42837460	NM_153260_exon_1_0_chr15_42837275_r	0	-
chr15	42839458	42839727	NM_153260_exon_2_0_chr15_42839459_r	0	-
chr15	42840303	42840442	NM_153260_exon_3_0_chr15_42840304_r	0	-
chr15	42840548	42840654	NM_153260_exon_4_0_chr15_42840549_r	0	-
chr15	42840890	42841002	NM_153260_exon_5_0_chr15_42840891_r	0	-
chr15	43015741	43016814	NM_138477_exon_0_0_chr15_43015742_r	0	-
chr15	43017341	43017449	NM_138477_exon_1_0_chr15_43017342_r	0	-
chr15	43017686	43017868	NM_138477_exon_2_0_chr15_43017687_r	0	-
chr15	43018294	43018358	NM_138477_exon_3_0_chr15_43018295_r	0	-
chr15	43018507	43018615	NM_138477_exon_4_0_chr15_43018508_r	0	-
chr15	43019818	43019967	NM_138477_exon_5_0_chr15_43019819_r	0	-
chr15	43020152	43020231	NM_138477_exon_6_0_chr15_43020153_r	0	-
chr15	43020401	43020465	NM_138477_exon_7_0_chr15_43020402_r	0	-
chr15	43020849	43021008	NM_138477_exon_8_0_chr15_43020850_r	0	-
chr15	43021220	43021324	NM_138477_exon_9_0_chr15_43021221_r	0	-
chr15	43021426	43021560	NM_138477_exon_10_0_chr15_43021427_r	0	-
chr15	43021765	43021820	NM_138477_exon_11_0_chr15_43021766_r	0	-
chr15	43021993	43022083	NM_138477_exon_12_0_chr15_43021994_r	0	-
chr15	43022325	43022413	NM_138477_exon_13_0_chr15_43022326_r	0	-
chr15	43022795	43022962	NM_138477_exon_14_0_chr15_43022796_r	0	-
chr15	43023122	43023269	NM_138477_exon_15_0_chr15_43023123_r	0	-
chr15	43023408	43023529	NM_138477_exon_16_0_chr15_43023409_r	0	-
chr15	43023817	43024023	NM_138477_exon_17_0_chr15_43023818_r	0	-
chr15	43024530	43024606	NM_138477_exon_18_0_chr15_43024531_r	0	-
chr15	43025294	43025384	NM_138477_exon_19_0_chr15_43025295_r	0	-
chr15	43026135	43026245	NM_138477_exon_20_0_chr15_43026136_r	0	-
chr15	43026423	43026544	NM_138477_exon_21_0_chr15_43026424_r	0	-
chr15	43027297	43027376	NM_138477_exon_22_0_chr15_43027298_r	0	-
chr15	43027458	43027572	NM_138477_exon_23_0_chr15_43027459_r	0	-
chr15	43027707	43027877	NM_138477_exon_24_0_chr15_43027708_r	0	-
chr15	43028072	43028276	NM_138477_exon_25_0_chr15_43028073_r	0	-
chr15	43028499	43028978	NM_138477_exon_26_0_chr15_43028500_r	0	-
chr15	43029210	43029326	NM_138477_exon_27_0_chr15_43029211_r	0	-
chr15	43425721	43426212	NM_001347021_exon_0_0_chr15_43425722_f	0	+
chr15	43427709	43427847	NM_001347021_exon_1_0_chr15_43427710_f	0	+
chr15	43440952	43441077	NM_001347021_exon_2_0_chr15_43440953_f	0	+
chr15	43441226	43441349	NM_001347021_exon_3_0_chr15_43441227_f	0	+
chr15	43443987	43444143	NM_001347021_exon_4_0_chr15_43443988_f	0	+
chr15	43446869	43447029	NM_001347021_exon_5_0_chr15_43446870_f	0	+
chr15	43452878	43452992	NM_001347021_exon_6_0_chr15_43452879_f	0	+
chr15	43461790	43461875	NM_001347021_exon_7_0_chr15_43461791_f	0	+
chr15	43470804	43470909	NM_001347021_exon_8_0_chr15_43470805_f	0	+
chr15	43473378	43473497	NM_001347021_exon_9_0_chr15_43473379_f	0	+
chr15	43476457	43477341	NM_001347021_exon_10_0_chr15_43476458_f	0	+
chr15	43425721	43426180	NM_001347020_exon_0_0_chr15_43425722_f	0	+
chr15	43426454	43426566	NM_001347020_exon_1_0_chr15_43426455_f	0	+
chr15	43427709	43427847	NM_001347020_exon_2_0_chr15_43427710_f	0	+
chr15	43440952	43441077	NM_001347020_exon_3_0_chr15_43440953_f	0	+
chr15	43441226	43441349	NM_001347020_exon_4_0_chr15_43441227_f	0	+
chr15	43443987	43444143	NM_001347020_exon_5_0_chr15_43443988_f	0	+
chr15	43446869	43447029	NM_001347020_exon_6_0_chr15_43446870_f	0	+
chr15	43452878	43452992	NM_001347020_exon_7_0_chr15_43452879_f	0	+
chr15	43461790	43461875	NM_001347020_exon_8_0_chr15_43461791_f	0	+
chr15	43470804	43470909	NM_001347020_exon_9_0_chr15_43470805_f	0	+
chr15	43473378	43473497	NM_001347020_exon_10_0_chr15_43473379_f	0	+
chr15	43476457	43477341	NM_001347020_exon_11_0_chr15_43476458_f	0	+
chr15	43425312	43425600	NM_001347019_exon_0_0_chr15_43425313_f	0	+
chr15	43427709	43427847	NM_001347019_exon_1_0_chr15_43427710_f	0	+
chr15	43440952	43441077	NM_001347019_exon_2_0_chr15_43440953_f	0	+
chr15	43441226	43441349	NM_001347019_exon_3_0_chr15_43441227_f	0	+
chr15	43443987	43444143	NM_001347019_exon_4_0_chr15_43443988_f	0	+
chr15	43446869	43447029	NM_001347019_exon_5_0_chr15_43446870_f	0	+
chr15	43452878	43452992	NM_001347019_exon_6_0_chr15_43452879_f	0	+
chr15	43461790	43461875	NM_001347019_exon_7_0_chr15_43461791_f	0	+
chr15	43470804	43470909	NM_001347019_exon_8_0_chr15_43470805_f	0	+
chr15	43473378	43473497	NM_001347019_exon_9_0_chr15_43473379_f	0	+
chr15	43476457	43477341	NM_001347019_exon_10_0_chr15_43476458_f	0	+
chr15	43425721	43426180	NM_001347018_exon_0_0_chr15_43425722_f	0	+
chr15	43426454	43426566	NM_001347018_exon_1_0_chr15_43426455_f	0	+
chr15	43427709	43427847	NM_001347018_exon_2_0_chr15_43427710_f	0	+
chr15	43438690	43438832	NM_001347018_exon_3_0_chr15_43438691_f	0	+
chr15	43440952	43441077	NM_001347018_exon_4_0_chr15_43440953_f	0	+
chr15	43441226	43441349	NM_001347018_exon_5_0_chr15_43441227_f	0	+
chr15	43443987	43444143	NM_001347018_exon_6_0_chr15_43443988_f	0	+
chr15	43446869	43447029	NM_001347018_exon_7_0_chr15_43446870_f	0	+
chr15	43452878	43452992	NM_001347018_exon_8_0_chr15_43452879_f	0	+
chr15	43461790	43461875	NM_001347018_exon_9_0_chr15_43461791_f	0	+
chr15	43473378	43473497	NM_001347018_exon_10_0_chr15_43473379_f	0	+
chr15	43476457	43477341	NM_001347018_exon_11_0_chr15_43476458_f	0	+
chr15	43425721	43426180	NM_001347017_exon_0_0_chr15_43425722_f	0	+
chr15	43427709	43427847	NM_001347017_exon_1_0_chr15_43427710_f	0	+
chr15	43438690	43438832	NM_001347017_exon_2_0_chr15_43438691_f	0	+
chr15	43440952	43441077	NM_001347017_exon_3_0_chr15_43440953_f	0	+
chr15	43441226	43441349	NM_001347017_exon_4_0_chr15_43441227_f	0	+
chr15	43443987	43444143	NM_001347017_exon_5_0_chr15_43443988_f	0	+
chr15	43446869	43447029	NM_001347017_exon_6_0_chr15_43446870_f	0	+
chr15	43452878	43452992	NM_001347017_exon_7_0_chr15_43452879_f	0	+
chr15	43461790	43461875	NM_001347017_exon_8_0_chr15_43461791_f	0	+
chr15	43473378	43473497	NM_001347017_exon_9_0_chr15_43473379_f	0	+
chr15	43476457	43477341	NM_001347017_exon_10_0_chr15_43476458_f	0	+
chr15	43425721	43426180	NM_001347016_exon_0_0_chr15_43425722_f	0	+
chr15	43427709	43427847	NM_001347016_exon_1_0_chr15_43427710_f	0	+
chr15	43430771	43430817	NM_001347016_exon_2_0_chr15_43430772_f	0	+
chr15	43438690	43438832	NM_001347016_exon_3_0_chr15_43438691_f	0	+
chr15	43440952	43441077	NM_001347016_exon_4_0_chr15_43440953_f	0	+
chr15	43441226	43441349	NM_001347016_exon_5_0_chr15_43441227_f	0	+
chr15	43443987	43444143	NM_001347016_exon_6_0_chr15_43443988_f	0	+
chr15	43446869	43447029	NM_001347016_exon_7_0_chr15_43446870_f	0	+
chr15	43452878	43452992	NM_001347016_exon_8_0_chr15_43452879_f	0	+
chr15	43461790	43461875	NM_001347016_exon_9_0_chr15_43461791_f	0	+
chr15	43473378	43473497	NM_001347016_exon_10_0_chr15_43473379_f	0	+
chr15	43476457	43477341	NM_001347016_exon_11_0_chr15_43476458_f	0	+
chr15	43425721	43426212	NM_001347015_exon_0_0_chr15_43425722_f	0	+
chr15	43426454	43426566	NM_001347015_exon_1_0_chr15_43426455_f	0	+
chr15	43427709	43427847	NM_001347015_exon_2_0_chr15_43427710_f	0	+
chr15	43430771	43430817	NM_001347015_exon_3_0_chr15_43430772_f	0	+
chr15	43438690	43438832	NM_001347015_exon_4_0_chr15_43438691_f	0	+
chr15	43440952	43441077	NM_001347015_exon_5_0_chr15_43440953_f	0	+
chr15	43441226	43441349	NM_001347015_exon_6_0_chr15_43441227_f	0	+
chr15	43443987	43444143	NM_001347015_exon_7_0_chr15_43443988_f	0	+
chr15	43446869	43447029	NM_001347015_exon_8_0_chr15_43446870_f	0	+
chr15	43452878	43452992	NM_001347015_exon_9_0_chr15_43452879_f	0	+
chr15	43461790	43461875	NM_001347015_exon_10_0_chr15_43461791_f	0	+
chr15	43473378	43473497	NM_001347015_exon_11_0_chr15_43473379_f	0	+
chr15	43476457	43477341	NM_001347015_exon_12_0_chr15_43476458_f	0	+
chr15	43425721	43426212	NR_144543_exon_0_0_chr15_43425722_f	0	+
chr15	43426454	43426566	NR_144543_exon_1_0_chr15_43426455_f	0	+
chr15	43427709	43427847	NR_144543_exon_2_0_chr15_43427710_f	0	+
chr15	43430771	43430817	NR_144543_exon_3_0_chr15_43430772_f	0	+
chr15	43438690	43438832	NR_144543_exon_4_0_chr15_43438691_f	0	+
chr15	43440952	43441077	NR_144543_exon_5_0_chr15_43440953_f	0	+
chr15	43441305	43441349	NR_144543_exon_6_0_chr15_43441306_f	0	+
chr15	43443987	43444143	NR_144543_exon_7_0_chr15_43443988_f	0	+
chr15	43446869	43447029	NR_144543_exon_8_0_chr15_43446870_f	0	+
chr15	43452878	43452992	NR_144543_exon_9_0_chr15_43452879_f	0	+
chr15	43461790	43461875	NR_144543_exon_10_0_chr15_43461791_f	0	+
chr15	43473378	43473497	NR_144543_exon_11_0_chr15_43473379_f	0	+
chr15	43476457	43477341	NR_144543_exon_12_0_chr15_43476458_f	0	+
chr15	43425721	43426180	NR_144544_exon_0_0_chr15_43425722_f	0	+
chr15	43426454	43426566	NR_144544_exon_1_0_chr15_43426455_f	0	+
chr15	43427709	43427847	NR_144544_exon_2_0_chr15_43427710_f	0	+
chr15	43438690	43438832	NR_144544_exon_3_0_chr15_43438691_f	0	+
chr15	43440952	43441077	NR_144544_exon_4_0_chr15_43440953_f	0	+
chr15	43441305	43441349	NR_144544_exon_5_0_chr15_43441306_f	0	+
chr15	43443987	43444143	NR_144544_exon_6_0_chr15_43443988_f	0	+
chr15	43446869	43447029	NR_144544_exon_7_0_chr15_43446870_f	0	+
chr15	43452878	43452992	NR_144544_exon_8_0_chr15_43452879_f	0	+
chr15	43461790	43461875	NR_144544_exon_9_0_chr15_43461791_f	0	+
chr15	43473378	43473497	NR_144544_exon_10_0_chr15_43473379_f	0	+
chr15	43476457	43477341	NR_144544_exon_11_0_chr15_43476458_f	0	+
chr15	43477465	43477805	NR_027514_exon_0_0_chr15_43477466_f	0	+
chr15	43478017	43478077	NR_027514_exon_1_0_chr15_43478018_f	0	+
chr15	43478351	43478431	NR_027514_exon_2_0_chr15_43478352_f	0	+
chr15	43481396	43481478	NR_027514_exon_3_0_chr15_43481397_f	0	+
chr15	43482522	43482596	NR_027514_exon_4_0_chr15_43482523_f	0	+
chr15	43483163	43483240	NR_027514_exon_5_0_chr15_43483164_f	0	+
chr15	43483592	43483873	NR_027514_exon_6_0_chr15_43483593_f	0	+
chr15	43484940	43485001	NR_027514_exon_7_0_chr15_43484941_f	0	+
chr15	43486612	43486659	NR_027514_exon_8_0_chr15_43486613_f	0	+
chr15	43486924	43489375	NR_027514_exon_9_0_chr15_43486925_f	0	+
chr15	43477465	43477805	NR_027513_exon_0_0_chr15_43477466_f	0	+
chr15	43478017	43478077	NR_027513_exon_1_0_chr15_43478018_f	0	+
chr15	43481396	43481478	NR_027513_exon_2_0_chr15_43481397_f	0	+
chr15	43482522	43482596	NR_027513_exon_3_0_chr15_43482523_f	0	+
chr15	43483163	43483240	NR_027513_exon_4_0_chr15_43483164_f	0	+
chr15	43483592	43483873	NR_027513_exon_5_0_chr15_43483593_f	0	+
chr15	43484940	43485001	NR_027513_exon_6_0_chr15_43484941_f	0	+
chr15	43486612	43486659	NR_027513_exon_7_0_chr15_43486613_f	0	+
chr15	43486924	43489375	NR_027513_exon_8_0_chr15_43486925_f	0	+
chr15	43425312	43425600	NM_001347014_exon_0_0_chr15_43425313_f	0	+
chr15	43427709	43427847	NM_001347014_exon_1_0_chr15_43427710_f	0	+
chr15	43430771	43430817	NM_001347014_exon_2_0_chr15_43430772_f	0	+
chr15	43438690	43438832	NM_001347014_exon_3_0_chr15_43438691_f	0	+
chr15	43440952	43441077	NM_001347014_exon_4_0_chr15_43440953_f	0	+
chr15	43441226	43441349	NM_001347014_exon_5_0_chr15_43441227_f	0	+
chr15	43443987	43444143	NM_001347014_exon_6_0_chr15_43443988_f	0	+
chr15	43446869	43447029	NM_001347014_exon_7_0_chr15_43446870_f	0	+
chr15	43452878	43452992	NM_001347014_exon_8_0_chr15_43452879_f	0	+
chr15	43461790	43461875	NM_001347014_exon_9_0_chr15_43461791_f	0	+
chr15	43473378	43473497	NM_001347014_exon_10_0_chr15_43473379_f	0	+
chr15	43476457	43477341	NM_001347014_exon_11_0_chr15_43476458_f	0	+
chr15	43425721	43426212	NM_001347013_exon_0_0_chr15_43425722_f	0	+
chr15	43426454	43426566	NM_001347013_exon_1_0_chr15_43426455_f	0	+
chr15	43427709	43427847	NM_001347013_exon_2_0_chr15_43427710_f	0	+
chr15	43438690	43438832	NM_001347013_exon_3_0_chr15_43438691_f	0	+
chr15	43440952	43441077	NM_001347013_exon_4_0_chr15_43440953_f	0	+
chr15	43441226	43441349	NM_001347013_exon_5_0_chr15_43441227_f	0	+
chr15	43443987	43444143	NM_001347013_exon_6_0_chr15_43443988_f	0	+
chr15	43446869	43447029	NM_001347013_exon_7_0_chr15_43446870_f	0	+
chr15	43452878	43452992	NM_001347013_exon_8_0_chr15_43452879_f	0	+
chr15	43461790	43461875	NM_001347013_exon_9_0_chr15_43461791_f	0	+
chr15	43470804	43470909	NM_001347013_exon_10_0_chr15_43470805_f	0	+
chr15	43473378	43473497	NM_001347013_exon_11_0_chr15_43473379_f	0	+
chr15	43476457	43477341	NM_001347013_exon_12_0_chr15_43476458_f	0	+
chr15	43425721	43426212	NM_001347006_exon_0_0_chr15_43425722_f	0	+
chr15	43426454	43426566	NM_001347006_exon_1_0_chr15_43426455_f	0	+
chr15	43427709	43427847	NM_001347006_exon_2_0_chr15_43427710_f	0	+
chr15	43430771	43430817	NM_001347006_exon_3_0_chr15_43430772_f	0	+
chr15	43438690	43438832	NM_001347006_exon_4_0_chr15_43438691_f	0	+
chr15	43440952	43441077	NM_001347006_exon_5_0_chr15_43440953_f	0	+
chr15	43441226	43441349	NM_001347006_exon_6_0_chr15_43441227_f	0	+
chr15	43443987	43444143	NM_001347006_exon_7_0_chr15_43443988_f	0	+
chr15	43446869	43447029	NM_001347006_exon_8_0_chr15_43446870_f	0	+
chr15	43452878	43452992	NM_001347006_exon_9_0_chr15_43452879_f	0	+
chr15	43461790	43461875	NM_001347006_exon_10_0_chr15_43461791_f	0	+
chr15	43470804	43470909	NM_001347006_exon_11_0_chr15_43470805_f	0	+
chr15	43473378	43473497	NM_001347006_exon_12_0_chr15_43473379_f	0	+
chr15	43476457	43477341	NM_001347006_exon_13_0_chr15_43476458_f	0	+
chr15	43425721	43426180	NM_001347005_exon_0_0_chr15_43425722_f	0	+
chr15	43427709	43427847	NM_001347005_exon_1_0_chr15_43427710_f	0	+
chr15	43430771	43430817	NM_001347005_exon_2_0_chr15_43430772_f	0	+
chr15	43438690	43438832	NM_001347005_exon_3_0_chr15_43438691_f	0	+
chr15	43440952	43441077	NM_001347005_exon_4_0_chr15_43440953_f	0	+
chr15	43441226	43441349	NM_001347005_exon_5_0_chr15_43441227_f	0	+
chr15	43443987	43444143	NM_001347005_exon_6_0_chr15_43443988_f	0	+
chr15	43446869	43447029	NM_001347005_exon_7_0_chr15_43446870_f	0	+
chr15	43452878	43452992	NM_001347005_exon_8_0_chr15_43452879_f	0	+
chr15	43461790	43461875	NM_001347005_exon_9_0_chr15_43461791_f	0	+
chr15	43470804	43470909	NM_001347005_exon_10_0_chr15_43470805_f	0	+
chr15	43473378	43473497	NM_001347005_exon_11_0_chr15_43473379_f	0	+
chr15	43476457	43477341	NM_001347005_exon_12_0_chr15_43476458_f	0	+
chr15	43477465	43477805	NR_045998_exon_0_0_chr15_43477466_f	0	+
chr15	43478017	43478077	NR_045998_exon_1_0_chr15_43478018_f	0	+
chr15	43481396	43481478	NR_045998_exon_2_0_chr15_43481397_f	0	+
chr15	43482252	43482349	NR_045998_exon_3_0_chr15_43482253_f	0	+
chr15	43482522	43482596	NR_045998_exon_4_0_chr15_43482523_f	0	+
chr15	43483163	43483240	NR_045998_exon_5_0_chr15_43483164_f	0	+
chr15	43483592	43483873	NR_045998_exon_6_0_chr15_43483593_f	0	+
chr15	43484940	43485001	NR_045998_exon_7_0_chr15_43484941_f	0	+
chr15	43486612	43486659	NR_045998_exon_8_0_chr15_43486613_f	0	+
chr15	43486924	43489375	NR_045998_exon_9_0_chr15_43486925_f	0	+
chr15	43425312	43425600	NR_144541_exon_0_0_chr15_43425313_f	0	+
chr15	43426454	43426566	NR_144541_exon_1_0_chr15_43426455_f	0	+
chr15	43427709	43427847	NR_144541_exon_2_0_chr15_43427710_f	0	+
chr15	43430771	43430817	NR_144541_exon_3_0_chr15_43430772_f	0	+
chr15	43438690	43438832	NR_144541_exon_4_0_chr15_43438691_f	0	+
chr15	43440952	43441077	NR_144541_exon_5_0_chr15_43440953_f	0	+
chr15	43441305	43441349	NR_144541_exon_6_0_chr15_43441306_f	0	+
chr15	43443987	43444143	NR_144541_exon_7_0_chr15_43443988_f	0	+
chr15	43446869	43447029	NR_144541_exon_8_0_chr15_43446870_f	0	+
chr15	43452878	43452992	NR_144541_exon_9_0_chr15_43452879_f	0	+
chr15	43461790	43461875	NR_144541_exon_10_0_chr15_43461791_f	0	+
chr15	43473378	43473497	NR_144541_exon_11_0_chr15_43473379_f	0	+
chr15	43476457	43477341	NR_144541_exon_12_0_chr15_43476458_f	0	+
chr15	43477465	43477805	NR_045999_exon_0_0_chr15_43477466_f	0	+
chr15	43481396	43481478	NR_045999_exon_1_0_chr15_43481397_f	0	+
chr15	43482522	43482596	NR_045999_exon_2_0_chr15_43482523_f	0	+
chr15	43483163	43483240	NR_045999_exon_3_0_chr15_43483164_f	0	+
chr15	43483592	43483873	NR_045999_exon_4_0_chr15_43483593_f	0	+
chr15	43484940	43485001	NR_045999_exon_5_0_chr15_43484941_f	0	+
chr15	43486612	43486659	NR_045999_exon_6_0_chr15_43486613_f	0	+
chr15	43486924	43489375	NR_045999_exon_7_0_chr15_43486925_f	0	+
chr15	43425721	43426212	NM_001347012_exon_0_0_chr15_43425722_f	0	+
chr15	43427709	43427847	NM_001347012_exon_1_0_chr15_43427710_f	0	+
chr15	43438690	43438832	NM_001347012_exon_2_0_chr15_43438691_f	0	+
chr15	43440952	43441077	NM_001347012_exon_3_0_chr15_43440953_f	0	+
chr15	43441226	43441349	NM_001347012_exon_4_0_chr15_43441227_f	0	+
chr15	43443987	43444143	NM_001347012_exon_5_0_chr15_43443988_f	0	+
chr15	43446869	43447029	NM_001347012_exon_6_0_chr15_43446870_f	0	+
chr15	43452878	43452992	NM_001347012_exon_7_0_chr15_43452879_f	0	+
chr15	43461790	43461875	NM_001347012_exon_8_0_chr15_43461791_f	0	+
chr15	43470804	43470909	NM_001347012_exon_9_0_chr15_43470805_f	0	+
chr15	43473378	43473497	NM_001347012_exon_10_0_chr15_43473379_f	0	+
chr15	43476457	43477341	NM_001347012_exon_11_0_chr15_43476458_f	0	+
chr15	43425721	43426180	NM_001347011_exon_0_0_chr15_43425722_f	0	+
chr15	43427709	43427847	NM_001347011_exon_1_0_chr15_43427710_f	0	+
chr15	43438690	43438832	NM_001347011_exon_2_0_chr15_43438691_f	0	+
chr15	43440952	43441077	NM_001347011_exon_3_0_chr15_43440953_f	0	+
chr15	43441226	43441349	NM_001347011_exon_4_0_chr15_43441227_f	0	+
chr15	43443987	43444143	NM_001347011_exon_5_0_chr15_43443988_f	0	+
chr15	43446869	43447029	NM_001347011_exon_6_0_chr15_43446870_f	0	+
chr15	43452878	43452992	NM_001347011_exon_7_0_chr15_43452879_f	0	+
chr15	43461790	43461875	NM_001347011_exon_8_0_chr15_43461791_f	0	+
chr15	43470804	43470909	NM_001347011_exon_9_0_chr15_43470805_f	0	+
chr15	43473378	43473497	NM_001347011_exon_10_0_chr15_43473379_f	0	+
chr15	43476457	43477341	NM_001347011_exon_11_0_chr15_43476458_f	0	+
chr15	43425312	43425600	NM_001347024_exon_0_0_chr15_43425313_f	0	+
chr15	43426454	43426566	NM_001347024_exon_1_0_chr15_43426455_f	0	+
chr15	43427709	43427847	NM_001347024_exon_2_0_chr15_43427710_f	0	+
chr15	43440952	43441077	NM_001347024_exon_3_0_chr15_43440953_f	0	+
chr15	43441226	43441349	NM_001347024_exon_4_0_chr15_43441227_f	0	+
chr15	43443987	43444143	NM_001347024_exon_5_0_chr15_43443988_f	0	+
chr15	43446869	43447029	NM_001347024_exon_6_0_chr15_43446870_f	0	+
chr15	43452878	43452992	NM_001347024_exon_7_0_chr15_43452879_f	0	+
chr15	43461790	43461875	NM_001347024_exon_8_0_chr15_43461791_f	0	+
chr15	43473378	43473497	NM_001347024_exon_9_0_chr15_43473379_f	0	+
chr15	43476457	43477341	NM_001347024_exon_10_0_chr15_43476458_f	0	+
chr15	43425721	43426180	NM_001347023_exon_0_0_chr15_43425722_f	0	+
chr15	43427709	43427847	NM_001347023_exon_1_0_chr15_43427710_f	0	+
chr15	43440952	43441077	NM_001347023_exon_2_0_chr15_43440953_f	0	+
chr15	43441226	43441349	NM_001347023_exon_3_0_chr15_43441227_f	0	+
chr15	43443987	43444143	NM_001347023_exon_4_0_chr15_43443988_f	0	+
chr15	43446869	43447029	NM_001347023_exon_5_0_chr15_43446870_f	0	+
chr15	43452878	43452992	NM_001347023_exon_6_0_chr15_43452879_f	0	+
chr15	43461790	43461875	NM_001347023_exon_7_0_chr15_43461791_f	0	+
chr15	43470804	43470909	NM_001347023_exon_8_0_chr15_43470805_f	0	+
chr15	43473378	43473497	NM_001347023_exon_9_0_chr15_43473379_f	0	+
chr15	43476457	43477341	NM_001347023_exon_10_0_chr15_43476458_f	0	+
chr15	43425721	43426180	NM_001347032_exon_0_0_chr15_43425722_f	0	+
chr15	43426454	43426566	NM_001347032_exon_1_0_chr15_43426455_f	0	+
chr15	43427709	43427847	NM_001347032_exon_2_0_chr15_43427710_f	0	+
chr15	43430771	43430817	NM_001347032_exon_3_0_chr15_43430772_f	0	+
chr15	43438690	43438832	NM_001347032_exon_4_0_chr15_43438691_f	0	+
chr15	43440952	43441077	NM_001347032_exon_5_0_chr15_43440953_f	0	+
chr15	43441226	43441349	NM_001347032_exon_6_0_chr15_43441227_f	0	+
chr15	43443987	43444143	NM_001347032_exon_7_0_chr15_43443988_f	0	+
chr15	43446869	43447029	NM_001347032_exon_8_0_chr15_43446870_f	0	+
chr15	43452878	43452992	NM_001347032_exon_9_0_chr15_43452879_f	0	+
chr15	43461790	43461875	NM_001347032_exon_10_0_chr15_43461791_f	0	+
chr15	43473378	43473497	NM_001347032_exon_11_0_chr15_43473379_f	0	+
chr15	43476457	43477341	NM_001347032_exon_12_0_chr15_43476458_f	0	+
chr15	43425721	43426180	NM_001347031_exon_0_0_chr15_43425722_f	0	+
chr15	43426454	43426566	NM_001347031_exon_1_0_chr15_43426455_f	0	+
chr15	43427709	43427847	NM_001347031_exon_2_0_chr15_43427710_f	0	+
chr15	43440952	43441077	NM_001347031_exon_3_0_chr15_43440953_f	0	+
chr15	43441305	43441349	NM_001347031_exon_4_0_chr15_43441306_f	0	+
chr15	43443987	43444143	NM_001347031_exon_5_0_chr15_43443988_f	0	+
chr15	43446869	43447029	NM_001347031_exon_6_0_chr15_43446870_f	0	+
chr15	43452878	43452992	NM_001347031_exon_7_0_chr15_43452879_f	0	+
chr15	43461790	43461875	NM_001347031_exon_8_0_chr15_43461791_f	0	+
chr15	43473378	43473497	NM_001347031_exon_9_0_chr15_43473379_f	0	+
chr15	43476457	43477341	NM_001347031_exon_10_0_chr15_43476458_f	0	+
chr15	43425312	43425600	NM_001347030_exon_0_0_chr15_43425313_f	0	+
chr15	43427709	43427847	NM_001347030_exon_1_0_chr15_43427710_f	0	+
chr15	43440952	43441077	NM_001347030_exon_2_0_chr15_43440953_f	0	+
chr15	43441305	43441349	NM_001347030_exon_3_0_chr15_43441306_f	0	+
chr15	43443987	43444143	NM_001347030_exon_4_0_chr15_43443988_f	0	+
chr15	43446869	43447029	NM_001347030_exon_5_0_chr15_43446870_f	0	+
chr15	43452878	43452992	NM_001347030_exon_6_0_chr15_43452879_f	0	+
chr15	43461790	43461875	NM_001347030_exon_7_0_chr15_43461791_f	0	+
chr15	43473378	43473497	NM_001347030_exon_8_0_chr15_43473379_f	0	+
chr15	43476457	43477341	NM_001347030_exon_9_0_chr15_43476458_f	0	+
chr15	43425721	43426212	NM_001347029_exon_0_0_chr15_43425722_f	0	+
chr15	43427709	43427847	NM_001347029_exon_1_0_chr15_43427710_f	0	+
chr15	43440952	43441077	NM_001347029_exon_2_0_chr15_43440953_f	0	+
chr15	43441226	43441349	NM_001347029_exon_3_0_chr15_43441227_f	0	+
chr15	43443987	43444143	NM_001347029_exon_4_0_chr15_43443988_f	0	+
chr15	43446869	43447029	NM_001347029_exon_5_0_chr15_43446870_f	0	+
chr15	43452878	43452992	NM_001347029_exon_6_0_chr15_43452879_f	0	+
chr15	43461790	43461875	NM_001347029_exon_7_0_chr15_43461791_f	0	+
chr15	43473378	43473497	NM_001347029_exon_8_0_chr15_43473379_f	0	+
chr15	43476457	43477341	NM_001347029_exon_9_0_chr15_43476458_f	0	+
chr15	43425721	43426212	NM_001347028_exon_0_0_chr15_43425722_f	0	+
chr15	43426454	43426566	NM_001347028_exon_1_0_chr15_43426455_f	0	+
chr15	43427709	43427847	NM_001347028_exon_2_0_chr15_43427710_f	0	+
chr15	43440952	43441077	NM_001347028_exon_3_0_chr15_43440953_f	0	+
chr15	43441226	43441349	NM_001347028_exon_4_0_chr15_43441227_f	0	+
chr15	43443987	43444143	NM_001347028_exon_5_0_chr15_43443988_f	0	+
chr15	43446869	43447029	NM_001347028_exon_6_0_chr15_43446870_f	0	+
chr15	43452878	43452992	NM_001347028_exon_7_0_chr15_43452879_f	0	+
chr15	43461790	43461875	NM_001347028_exon_8_0_chr15_43461791_f	0	+
chr15	43473378	43473497	NM_001347028_exon_9_0_chr15_43473379_f	0	+
chr15	43476457	43477341	NM_001347028_exon_10_0_chr15_43476458_f	0	+
chr15	43425721	43426180	NM_001347027_exon_0_0_chr15_43425722_f	0	+
chr15	43427709	43427847	NM_001347027_exon_1_0_chr15_43427710_f	0	+
chr15	43440952	43441077	NM_001347027_exon_2_0_chr15_43440953_f	0	+
chr15	43441226	43441349	NM_001347027_exon_3_0_chr15_43441227_f	0	+
chr15	43443987	43444143	NM_001347027_exon_4_0_chr15_43443988_f	0	+
chr15	43446869	43447029	NM_001347027_exon_5_0_chr15_43446870_f	0	+
chr15	43452878	43452992	NM_001347027_exon_6_0_chr15_43452879_f	0	+
chr15	43461790	43461875	NM_001347027_exon_7_0_chr15_43461791_f	0	+
chr15	43473378	43473497	NM_001347027_exon_8_0_chr15_43473379_f	0	+
chr15	43476457	43477341	NM_001347027_exon_9_0_chr15_43476458_f	0	+
chr15	43425721	43426180	NM_001347026_exon_0_0_chr15_43425722_f	0	+
chr15	43426454	43426566	NM_001347026_exon_1_0_chr15_43426455_f	0	+
chr15	43427709	43427847	NM_001347026_exon_2_0_chr15_43427710_f	0	+
chr15	43440952	43441077	NM_001347026_exon_3_0_chr15_43440953_f	0	+
chr15	43441226	43441349	NM_001347026_exon_4_0_chr15_43441227_f	0	+
chr15	43443987	43444143	NM_001347026_exon_5_0_chr15_43443988_f	0	+
chr15	43446869	43447029	NM_001347026_exon_6_0_chr15_43446870_f	0	+
chr15	43452878	43452992	NM_001347026_exon_7_0_chr15_43452879_f	0	+
chr15	43461790	43461875	NM_001347026_exon_8_0_chr15_43461791_f	0	+
chr15	43473378	43473497	NM_001347026_exon_9_0_chr15_43473379_f	0	+
chr15	43476457	43477341	NM_001347026_exon_10_0_chr15_43476458_f	0	+
chr15	43425312	43425600	NM_001347025_exon_0_0_chr15_43425313_f	0	+
chr15	43427709	43427847	NM_001347025_exon_1_0_chr15_43427710_f	0	+
chr15	43440952	43441077	NM_001347025_exon_2_0_chr15_43440953_f	0	+
chr15	43441226	43441349	NM_001347025_exon_3_0_chr15_43441227_f	0	+
chr15	43443987	43444143	NM_001347025_exon_4_0_chr15_43443988_f	0	+
chr15	43446869	43447029	NM_001347025_exon_5_0_chr15_43446870_f	0	+
chr15	43452878	43452992	NM_001347025_exon_6_0_chr15_43452879_f	0	+
chr15	43461790	43461875	NM_001347025_exon_7_0_chr15_43461791_f	0	+
chr15	43473378	43473497	NM_001347025_exon_8_0_chr15_43473379_f	0	+
chr15	43476457	43477341	NM_001347025_exon_9_0_chr15_43476458_f	0	+
chr15	43425721	43426212	NM_001347007_exon_0_0_chr15_43425722_f	0	+
chr15	43427709	43427847	NM_001347007_exon_1_0_chr15_43427710_f	0	+
chr15	43430771	43430817	NM_001347007_exon_2_0_chr15_43430772_f	0	+
chr15	43438690	43438832	NM_001347007_exon_3_0_chr15_43438691_f	0	+
chr15	43440952	43441077	NM_001347007_exon_4_0_chr15_43440953_f	0	+
chr15	43441226	43441349	NM_001347007_exon_5_0_chr15_43441227_f	0	+
chr15	43443987	43444143	NM_001347007_exon_6_0_chr15_43443988_f	0	+
chr15	43446869	43447029	NM_001347007_exon_7_0_chr15_43446870_f	0	+
chr15	43452878	43452992	NM_001347007_exon_8_0_chr15_43452879_f	0	+
chr15	43461790	43461875	NM_001347007_exon_9_0_chr15_43461791_f	0	+
chr15	43470804	43470909	NM_001347007_exon_10_0_chr15_43470805_f	0	+
chr15	43473378	43473497	NM_001347007_exon_11_0_chr15_43473379_f	0	+
chr15	43476457	43477341	NM_001347007_exon_12_0_chr15_43476458_f	0	+
chr15	43425721	43426180	NM_001347034_exon_0_0_chr15_43425722_f	0	+
chr15	43427709	43427847	NM_001347034_exon_1_0_chr15_43427710_f	0	+
chr15	43430771	43430817	NM_001347034_exon_2_0_chr15_43430772_f	0	+
chr15	43440952	43441077	NM_001347034_exon_3_0_chr15_43440953_f	0	+
chr15	43441226	43441349	NM_001347034_exon_4_0_chr15_43441227_f	0	+
chr15	43443987	43444143	NM_001347034_exon_5_0_chr15_43443988_f	0	+
chr15	43446869	43447029	NM_001347034_exon_6_0_chr15_43446870_f	0	+
chr15	43452878	43452992	NM_001347034_exon_7_0_chr15_43452879_f	0	+
chr15	43461790	43461875	NM_001347034_exon_8_0_chr15_43461791_f	0	+
chr15	43473378	43473497	NM_001347034_exon_9_0_chr15_43473379_f	0	+
chr15	43476457	43477341	NM_001347034_exon_10_0_chr15_43476458_f	0	+
chr15	43425721	43426180	NM_001347010_exon_0_0_chr15_43425722_f	0	+
chr15	43426454	43426566	NM_001347010_exon_1_0_chr15_43426455_f	0	+
chr15	43427709	43427847	NM_001347010_exon_2_0_chr15_43427710_f	0	+
chr15	43438690	43438832	NM_001347010_exon_3_0_chr15_43438691_f	0	+
chr15	43440952	43441077	NM_001347010_exon_4_0_chr15_43440953_f	0	+
chr15	43441226	43441349	NM_001347010_exon_5_0_chr15_43441227_f	0	+
chr15	43443987	43444143	NM_001347010_exon_6_0_chr15_43443988_f	0	+
chr15	43446869	43447029	NM_001347010_exon_7_0_chr15_43446870_f	0	+
chr15	43452878	43452992	NM_001347010_exon_8_0_chr15_43452879_f	0	+
chr15	43461790	43461875	NM_001347010_exon_9_0_chr15_43461791_f	0	+
chr15	43470804	43470909	NM_001347010_exon_10_0_chr15_43470805_f	0	+
chr15	43473378	43473497	NM_001347010_exon_11_0_chr15_43473379_f	0	+
chr15	43476457	43477341	NM_001347010_exon_12_0_chr15_43476458_f	0	+
chr15	43425312	43425600	NM_001347009_exon_0_0_chr15_43425313_f	0	+
chr15	43426454	43426566	NM_001347009_exon_1_0_chr15_43426455_f	0	+
chr15	43427709	43427847	NM_001347009_exon_2_0_chr15_43427710_f	0	+
chr15	43438690	43438832	NM_001347009_exon_3_0_chr15_43438691_f	0	+
chr15	43440952	43441077	NM_001347009_exon_4_0_chr15_43440953_f	0	+
chr15	43441226	43441349	NM_001347009_exon_5_0_chr15_43441227_f	0	+
chr15	43443987	43444143	NM_001347009_exon_6_0_chr15_43443988_f	0	+
chr15	43446869	43447029	NM_001347009_exon_7_0_chr15_43446870_f	0	+
chr15	43452878	43452992	NM_001347009_exon_8_0_chr15_43452879_f	0	+
chr15	43461790	43461875	NM_001347009_exon_9_0_chr15_43461791_f	0	+
chr15	43470804	43470909	NM_001347009_exon_10_0_chr15_43470805_f	0	+
chr15	43473378	43473497	NM_001347009_exon_11_0_chr15_43473379_f	0	+
chr15	43476457	43477341	NM_001347009_exon_12_0_chr15_43476458_f	0	+
chr15	43425721	43426180	NM_001347033_exon_0_0_chr15_43425722_f	0	+
chr15	43426454	43426566	NM_001347033_exon_1_0_chr15_43426455_f	0	+
chr15	43427709	43427847	NM_001347033_exon_2_0_chr15_43427710_f	0	+
chr15	43440952	43441077	NM_001347033_exon_3_0_chr15_43440953_f	0	+
chr15	43441305	43441349	NM_001347033_exon_4_0_chr15_43441306_f	0	+
chr15	43443987	43444143	NM_001347033_exon_5_0_chr15_43443988_f	0	+
chr15	43446869	43447029	NM_001347033_exon_6_0_chr15_43446870_f	0	+
chr15	43452878	43452992	NM_001347033_exon_7_0_chr15_43452879_f	0	+
chr15	43461790	43461875	NM_001347033_exon_8_0_chr15_43461791_f	0	+
chr15	43470804	43470909	NM_001347033_exon_9_0_chr15_43470805_f	0	+
chr15	43473378	43473497	NM_001347033_exon_10_0_chr15_43473379_f	0	+
chr15	43476457	43477341	NM_001347033_exon_11_0_chr15_43476458_f	0	+
chr15	43477465	43477805	NM_012142_exon_0_0_chr15_43477466_f	0	+
chr15	43478017	43478077	NM_012142_exon_1_0_chr15_43478018_f	0	+
chr15	43478351	43478431	NM_012142_exon_2_0_chr15_43478352_f	0	+
chr15	43481396	43481478	NM_012142_exon_3_0_chr15_43481397_f	0	+
chr15	43482252	43482349	NM_012142_exon_4_0_chr15_43482253_f	0	+
chr15	43482522	43482596	NM_012142_exon_5_0_chr15_43482523_f	0	+
chr15	43483163	43483240	NM_012142_exon_6_0_chr15_43483164_f	0	+
chr15	43483592	43483873	NM_012142_exon_7_0_chr15_43483593_f	0	+
chr15	43484940	43485001	NM_012142_exon_8_0_chr15_43484941_f	0	+
chr15	43486612	43486659	NM_012142_exon_9_0_chr15_43486613_f	0	+
chr15	43486924	43489375	NM_012142_exon_10_0_chr15_43486925_f	0	+
chr15	43425312	43425600	NM_001347008_exon_0_0_chr15_43425313_f	0	+
chr15	43427709	43427847	NM_001347008_exon_1_0_chr15_43427710_f	0	+
chr15	43438690	43438832	NM_001347008_exon_2_0_chr15_43438691_f	0	+
chr15	43440952	43441077	NM_001347008_exon_3_0_chr15_43440953_f	0	+
chr15	43441226	43441349	NM_001347008_exon_4_0_chr15_43441227_f	0	+
chr15	43443987	43444143	NM_001347008_exon_5_0_chr15_43443988_f	0	+
chr15	43446869	43447029	NM_001347008_exon_6_0_chr15_43446870_f	0	+
chr15	43452878	43452992	NM_001347008_exon_7_0_chr15_43452879_f	0	+
chr15	43461790	43461875	NM_001347008_exon_8_0_chr15_43461791_f	0	+
chr15	43470804	43470909	NM_001347008_exon_9_0_chr15_43470805_f	0	+
chr15	43473378	43473497	NM_001347008_exon_10_0_chr15_43473379_f	0	+
chr15	43476457	43477341	NM_001347008_exon_11_0_chr15_43476458_f	0	+
chr15	43425721	43426180	NR_144542_exon_0_0_chr15_43425722_f	0	+
chr15	43426454	43426566	NR_144542_exon_1_0_chr15_43426455_f	0	+
chr15	43427709	43427847	NR_144542_exon_2_0_chr15_43427710_f	0	+
chr15	43430771	43430817	NR_144542_exon_3_0_chr15_43430772_f	0	+
chr15	43438690	43438832	NR_144542_exon_4_0_chr15_43438691_f	0	+
chr15	43440952	43441077	NR_144542_exon_5_0_chr15_43440953_f	0	+
chr15	43441305	43441349	NR_144542_exon_6_0_chr15_43441306_f	0	+
chr15	43443987	43444143	NR_144542_exon_7_0_chr15_43443988_f	0	+
chr15	43446869	43447029	NR_144542_exon_8_0_chr15_43446870_f	0	+
chr15	43452878	43452992	NR_144542_exon_9_0_chr15_43452879_f	0	+
chr15	43461790	43461875	NR_144542_exon_10_0_chr15_43461791_f	0	+
chr15	43473378	43473497	NR_144542_exon_11_0_chr15_43473379_f	0	+
chr15	43476457	43477341	NR_144542_exon_12_0_chr15_43476458_f	0	+
chr15	43425721	43426180	NM_024956_exon_0_0_chr15_43425722_f	0	+
chr15	43426454	43426566	NM_024956_exon_1_0_chr15_43426455_f	0	+
chr15	43427709	43427847	NM_024956_exon_2_0_chr15_43427710_f	0	+
chr15	43430771	43430817	NM_024956_exon_3_0_chr15_43430772_f	0	+
chr15	43438690	43438832	NM_024956_exon_4_0_chr15_43438691_f	0	+
chr15	43440952	43441077	NM_024956_exon_5_0_chr15_43440953_f	0	+
chr15	43441226	43441349	NM_024956_exon_6_0_chr15_43441227_f	0	+
chr15	43443987	43444143	NM_024956_exon_7_0_chr15_43443988_f	0	+
chr15	43446869	43447029	NM_024956_exon_8_0_chr15_43446870_f	0	+
chr15	43452878	43452992	NM_024956_exon_9_0_chr15_43452879_f	0	+
chr15	43461790	43461875	NM_024956_exon_10_0_chr15_43461791_f	0	+
chr15	43470804	43470909	NM_024956_exon_11_0_chr15_43470805_f	0	+
chr15	43473378	43473497	NM_024956_exon_12_0_chr15_43473379_f	0	+
chr15	43476457	43477341	NM_024956_exon_13_0_chr15_43476458_f	0	+
chr15	43425312	43425600	NM_001347004_exon_0_0_chr15_43425313_f	0	+
chr15	43426454	43426566	NM_001347004_exon_1_0_chr15_43426455_f	0	+
chr15	43427709	43427847	NM_001347004_exon_2_0_chr15_43427710_f	0	+
chr15	43430771	43430817	NM_001347004_exon_3_0_chr15_43430772_f	0	+
chr15	43438690	43438832	NM_001347004_exon_4_0_chr15_43438691_f	0	+
chr15	43440952	43441077	NM_001347004_exon_5_0_chr15_43440953_f	0	+
chr15	43441226	43441349	NM_001347004_exon_6_0_chr15_43441227_f	0	+
chr15	43443987	43444143	NM_001347004_exon_7_0_chr15_43443988_f	0	+
chr15	43446869	43447029	NM_001347004_exon_8_0_chr15_43446870_f	0	+
chr15	43452878	43452992	NM_001347004_exon_9_0_chr15_43452879_f	0	+
chr15	43461790	43461875	NM_001347004_exon_10_0_chr15_43461791_f	0	+
chr15	43470804	43470909	NM_001347004_exon_11_0_chr15_43470805_f	0	+
chr15	43473378	43473497	NM_001347004_exon_12_0_chr15_43473379_f	0	+
chr15	43476457	43477341	NM_001347004_exon_13_0_chr15_43476458_f	0	+
chr15	43489425	43489662	NM_001114134_exon_0_0_chr15_43489426_r	0	-
chr15	43494041	43494175	NM_001114134_exon_1_0_chr15_43494042_r	0	-
chr15	43495312	43495473	NM_001114134_exon_2_0_chr15_43495313_r	0	-
chr15	43498527	43498827	NM_001114134_exon_3_0_chr15_43498528_r	0	-
chr15	43499396	43499639	NM_001114134_exon_4_0_chr15_43499397_r	0	-
chr15	43500427	43500531	NM_001114134_exon_5_0_chr15_43500428_r	0	-
chr15	43500834	43500973	NM_001114134_exon_6_0_chr15_43500835_r	0	-
chr15	43501471	43501649	NM_001114134_exon_7_0_chr15_43501472_r	0	-
chr15	43502532	43502637	NM_001114134_exon_8_0_chr15_43502533_r	0	-
chr15	43503613	43503732	NM_001114134_exon_9_0_chr15_43503614_r	0	-
chr15	43507292	43507526	NM_001114134_exon_10_0_chr15_43507293_r	0	-
chr15	43508465	43508651	NM_001114134_exon_11_0_chr15_43508466_r	0	-
chr15	43513013	43513323	NM_001114134_exon_12_0_chr15_43513014_r	0	-
chr15	43489425	43489662	NM_000119_exon_0_0_chr15_43489426_r	0	-
chr15	43494041	43494175	NM_000119_exon_1_0_chr15_43494042_r	0	-
chr15	43495312	43495473	NM_000119_exon_2_0_chr15_43495313_r	0	-
chr15	43498527	43498827	NM_000119_exon_3_0_chr15_43498528_r	0	-
chr15	43499396	43499639	NM_000119_exon_4_0_chr15_43499397_r	0	-
chr15	43500427	43500531	NM_000119_exon_5_0_chr15_43500428_r	0	-
chr15	43500834	43500973	NM_000119_exon_6_0_chr15_43500835_r	0	-
chr15	43501471	43501649	NM_000119_exon_7_0_chr15_43501472_r	0	-
chr15	43502532	43502637	NM_000119_exon_8_0_chr15_43502533_r	0	-
chr15	43503613	43503732	NM_000119_exon_9_0_chr15_43503614_r	0	-
chr15	43507292	43507526	NM_000119_exon_10_0_chr15_43507293_r	0	-
chr15	43508465	43508651	NM_000119_exon_11_0_chr15_43508466_r	0	-
chr15	43512923	43513216	NM_000119_exon_12_0_chr15_43512924_r	0	-
chr15	43622553	43623057	NM_001324368_exon_0_0_chr15_43622554_f	0	+
chr15	43624097	43624198	NM_001324368_exon_1_0_chr15_43624098_f	0	+
chr15	43625508	43625632	NM_001324368_exon_2_0_chr15_43625509_f	0	+
chr15	43627142	43627368	NM_001324368_exon_3_0_chr15_43627143_f	0	+
chr15	43627893	43628024	NM_001324368_exon_4_0_chr15_43627894_f	0	+
chr15	43628823	43628884	NM_001324368_exon_5_0_chr15_43628824_f	0	+
chr15	43632462	43632550	NM_001324368_exon_6_0_chr15_43632463_f	0	+
chr15	43635191	43635273	NM_001324368_exon_7_0_chr15_43635192_f	0	+
chr15	43638051	43638178	NM_001324368_exon_8_0_chr15_43638052_f	0	+
chr15	43639213	43639294	NM_001324368_exon_9_0_chr15_43639214_f	0	+
chr15	43641104	43641615	NM_001324368_exon_10_0_chr15_43641105_f	0	+
chr15	43622553	43623057	NM_001159280_exon_0_0_chr15_43622554_f	0	+
chr15	43624097	43624198	NM_001159280_exon_1_0_chr15_43624098_f	0	+
chr15	43625508	43625632	NM_001159280_exon_2_0_chr15_43625509_f	0	+
chr15	43627142	43627368	NM_001159280_exon_3_0_chr15_43627143_f	0	+
chr15	43627893	43628024	NM_001159280_exon_4_0_chr15_43627894_f	0	+
chr15	43628823	43628884	NM_001159280_exon_5_0_chr15_43628824_f	0	+
chr15	43632462	43632550	NM_001159280_exon_6_0_chr15_43632463_f	0	+
chr15	43635191	43635273	NM_001159280_exon_7_0_chr15_43635192_f	0	+
chr15	43638051	43638178	NM_001159280_exon_8_0_chr15_43638052_f	0	+
chr15	43641104	43641243	NM_001159280_exon_9_0_chr15_43641105_f	0	+
chr15	43643138	43643239	NM_001159280_exon_10_0_chr15_43643139_f	0	+
chr15	43643948	43646753	NM_001159280_exon_11_0_chr15_43643949_f	0	+
chr15	43619973	43622820	NM_014793_exon_0_0_chr15_43619974_r	0	-
chr15	43524792	43525542	NM_201631_exon_0_0_chr15_43524793_r	0	-
chr15	43525751	43525885	NM_201631_exon_1_0_chr15_43525752_r	0	-
chr15	43526966	43527127	NM_201631_exon_2_0_chr15_43526967_r	0	-
chr15	43527666	43528035	NM_201631_exon_3_0_chr15_43527667_r	0	-
chr15	43531014	43531254	NM_201631_exon_4_0_chr15_43531015_r	0	-
chr15	43531360	43531464	NM_201631_exon_5_0_chr15_43531361_r	0	-
chr15	43533049	43533188	NM_201631_exon_6_0_chr15_43533050_r	0	-
chr15	43544956	43545134	NM_201631_exon_7_0_chr15_43544957_r	0	-
chr15	43545703	43545832	NM_201631_exon_8_0_chr15_43545704_r	0	-
chr15	43548765	43548884	NM_201631_exon_9_0_chr15_43548766_r	0	-
chr15	43552249	43552495	NM_201631_exon_10_0_chr15_43552250_r	0	-
chr15	43552597	43552777	NM_201631_exon_11_0_chr15_43552598_r	0	-
chr15	43559037	43559055	NM_201631_exon_12_0_chr15_43559038_r	0	-
chr15	43568478	43568812	NM_052955_exon_0_0_chr15_43568479_r	0	-
chr15	43569059	43569193	NM_052955_exon_1_0_chr15_43569060_r	0	-
chr15	43571314	43571475	NM_052955_exon_2_0_chr15_43571315_r	0	-
chr15	43571822	43572149	NM_052955_exon_3_0_chr15_43571823_r	0	-
chr15	43574041	43574284	NM_052955_exon_4_0_chr15_43574042_r	0	-
chr15	43574714	43574818	NM_052955_exon_5_0_chr15_43574715_r	0	-
chr15	43577011	43577150	NM_052955_exon_6_0_chr15_43577012_r	0	-
chr15	43579477	43579655	NM_052955_exon_7_0_chr15_43579478_r	0	-
chr15	43579738	43579867	NM_052955_exon_8_0_chr15_43579739_r	0	-
chr15	43584176	43584295	NM_052955_exon_9_0_chr15_43584177_r	0	-
chr15	43584906	43585152	NM_052955_exon_10_0_chr15_43584907_r	0	-
chr15	43585646	43585829	NM_052955_exon_11_0_chr15_43585647_r	0	-
chr15	43594438	43594453	NM_052955_exon_12_0_chr15_43594439_r	0	-
chr15	43622553	43623057	NM_001324367_exon_0_0_chr15_43622554_f	0	+
chr15	43624097	43624198	NM_001324367_exon_1_0_chr15_43624098_f	0	+
chr15	43625508	43625632	NM_001324367_exon_2_0_chr15_43625509_f	0	+
chr15	43627142	43627368	NM_001324367_exon_3_0_chr15_43627143_f	0	+
chr15	43627893	43628024	NM_001324367_exon_4_0_chr15_43627894_f	0	+
chr15	43628823	43628884	NM_001324367_exon_5_0_chr15_43628824_f	0	+
chr15	43632462	43632550	NM_001324367_exon_6_0_chr15_43632463_f	0	+
chr15	43635191	43635273	NM_001324367_exon_7_0_chr15_43635192_f	0	+
chr15	43638051	43638178	NM_001324367_exon_8_0_chr15_43638052_f	0	+
chr15	43641104	43641615	NM_001324367_exon_9_0_chr15_43641105_f	0	+
chr15	43622553	43623057	NM_001324366_exon_0_0_chr15_43622554_f	0	+
chr15	43624097	43624198	NM_001324366_exon_1_0_chr15_43624098_f	0	+
chr15	43625508	43625632	NM_001324366_exon_2_0_chr15_43625509_f	0	+
chr15	43627142	43627368	NM_001324366_exon_3_0_chr15_43627143_f	0	+
chr15	43627893	43628024	NM_001324366_exon_4_0_chr15_43627894_f	0	+
chr15	43628823	43628884	NM_001324366_exon_5_0_chr15_43628824_f	0	+
chr15	43632462	43632550	NM_001324366_exon_6_0_chr15_43632463_f	0	+
chr15	43635191	43635273	NM_001324366_exon_7_0_chr15_43635192_f	0	+
chr15	43638051	43638178	NM_001324366_exon_8_0_chr15_43638052_f	0	+
chr15	43639213	43639294	NM_001324366_exon_9_0_chr15_43639214_f	0	+
chr15	43641104	43641243	NM_001324366_exon_10_0_chr15_43641105_f	0	+
chr15	43643138	43643239	NM_001324366_exon_11_0_chr15_43643139_f	0	+
chr15	43643948	43646753	NM_001324366_exon_12_0_chr15_43643949_f	0	+
chr15	43622548	43622916	NM_001324365_exon_0_0_chr15_43622549_f	0	+
chr15	43624097	43624198	NM_001324365_exon_1_0_chr15_43624098_f	0	+
chr15	43625508	43625632	NM_001324365_exon_2_0_chr15_43625509_f	0	+
chr15	43627142	43627368	NM_001324365_exon_3_0_chr15_43627143_f	0	+
chr15	43627893	43628024	NM_001324365_exon_4_0_chr15_43627894_f	0	+
chr15	43628823	43628884	NM_001324365_exon_5_0_chr15_43628824_f	0	+
chr15	43632462	43632550	NM_001324365_exon_6_0_chr15_43632463_f	0	+
chr15	43635191	43635273	NM_001324365_exon_7_0_chr15_43635192_f	0	+
chr15	43638051	43638178	NM_001324365_exon_8_0_chr15_43638052_f	0	+
chr15	43639213	43639294	NM_001324365_exon_9_0_chr15_43639214_f	0	+
chr15	43641104	43641615	NM_001324365_exon_10_0_chr15_43641105_f	0	+
chr15	43622548	43622765	NM_001324364_exon_0_0_chr15_43622549_f	0	+
chr15	43624097	43624198	NM_001324364_exon_1_0_chr15_43624098_f	0	+
chr15	43625508	43625632	NM_001324364_exon_2_0_chr15_43625509_f	0	+
chr15	43627142	43627368	NM_001324364_exon_3_0_chr15_43627143_f	0	+
chr15	43627893	43628024	NM_001324364_exon_4_0_chr15_43627894_f	0	+
chr15	43628823	43628884	NM_001324364_exon_5_0_chr15_43628824_f	0	+
chr15	43632462	43632550	NM_001324364_exon_6_0_chr15_43632463_f	0	+
chr15	43635191	43635273	NM_001324364_exon_7_0_chr15_43635192_f	0	+
chr15	43638051	43638178	NM_001324364_exon_8_0_chr15_43638052_f	0	+
chr15	43639213	43639294	NM_001324364_exon_9_0_chr15_43639214_f	0	+
chr15	43641104	43641615	NM_001324364_exon_10_0_chr15_43641105_f	0	+
chr15	43524792	43525542	NM_004245_exon_0_0_chr15_43524793_r	0	-
chr15	43525751	43525885	NM_004245_exon_1_0_chr15_43525752_r	0	-
chr15	43526966	43527127	NM_004245_exon_2_0_chr15_43526967_r	0	-
chr15	43527666	43528035	NM_004245_exon_3_0_chr15_43527667_r	0	-
chr15	43531014	43531254	NM_004245_exon_4_0_chr15_43531015_r	0	-
chr15	43531360	43531464	NM_004245_exon_5_0_chr15_43531361_r	0	-
chr15	43533049	43533188	NM_004245_exon_6_0_chr15_43533050_r	0	-
chr15	43544956	43545134	NM_004245_exon_7_0_chr15_43544957_r	0	-
chr15	43545703	43545832	NM_004245_exon_8_0_chr15_43545704_r	0	-
chr15	43548765	43548884	NM_004245_exon_9_0_chr15_43548766_r	0	-
chr15	43552597	43552777	NM_004245_exon_10_0_chr15_43552598_r	0	-
chr15	43559037	43559055	NM_004245_exon_11_0_chr15_43559038_r	0	-
chr15	43622553	43623057	NM_001012969_exon_0_0_chr15_43622554_f	0	+
chr15	43625508	43625632	NM_001012969_exon_1_0_chr15_43625509_f	0	+
chr15	43627142	43627368	NM_001012969_exon_2_0_chr15_43627143_f	0	+
chr15	43627893	43628024	NM_001012969_exon_3_0_chr15_43627894_f	0	+
chr15	43628823	43628884	NM_001012969_exon_4_0_chr15_43628824_f	0	+
chr15	43632462	43632550	NM_001012969_exon_5_0_chr15_43632463_f	0	+
chr15	43635191	43635273	NM_001012969_exon_6_0_chr15_43635192_f	0	+
chr15	43638051	43638178	NM_001012969_exon_7_0_chr15_43638052_f	0	+
chr15	43639213	43639294	NM_001012969_exon_8_0_chr15_43639214_f	0	+
chr15	43641104	43641615	NM_001012969_exon_9_0_chr15_43641105_f	0	+
chr15	43650369	43654139	NM_152455_exon_0_0_chr15_43650370_r	0	-
chr15	43656112	43656580	NM_152455_exon_1_0_chr15_43656113_r	0	-
chr15	43658307	43659006	NM_152455_exon_2_0_chr15_43658308_r	0	-
chr15	43661120	43661325	NM_152455_exon_3_0_chr15_43661121_r	0	-
chr15	43661793	43662258	NM_152455_exon_4_0_chr15_43661794_r	0	-
chr15	43663256	43663630	NM_001286414_exon_0_0_chr15_43663257_f	0	+
chr15	43668295	43668424	NM_001286414_exon_1_0_chr15_43668296_f	0	+
chr15	43668700	43668823	NM_001286414_exon_2_0_chr15_43668701_f	0	+
chr15	43669211	43669265	NM_001286414_exon_3_0_chr15_43669212_f	0	+
chr15	43670044	43670101	NM_001286414_exon_4_0_chr15_43670045_f	0	+
chr15	43672281	43672361	NM_001286414_exon_5_0_chr15_43672282_f	0	+
chr15	43675500	43675702	NM_001286414_exon_6_0_chr15_43675501_f	0	+
chr15	43677988	43678154	NM_001286414_exon_7_0_chr15_43677989_f	0	+
chr15	43678403	43678528	NM_001286414_exon_8_0_chr15_43678404_f	0	+
chr15	43687304	43687355	NM_001286414_exon_9_0_chr15_43687305_f	0	+
chr15	43687780	43687886	NM_001286414_exon_10_0_chr15_43687781_f	0	+
chr15	43689411	43689519	NM_001286414_exon_11_0_chr15_43689412_f	0	+
chr15	43690235	43690377	NM_001286414_exon_12_0_chr15_43690236_f	0	+
chr15	43692241	43692419	NM_001286414_exon_13_0_chr15_43692242_f	0	+
chr15	43693913	43694048	NM_001286414_exon_14_0_chr15_43693914_f	0	+
chr15	43695880	43695997	NM_001286414_exon_15_0_chr15_43695881_f	0	+
chr15	43696610	43696750	NM_001286414_exon_16_0_chr15_43696611_f	0	+
chr15	43697399	43699296	NM_001286414_exon_17_0_chr15_43697400_f	0	+
chr15	43663256	43663630	NM_014444_exon_0_0_chr15_43663257_f	0	+
chr15	43668295	43668424	NM_014444_exon_1_0_chr15_43668296_f	0	+
chr15	43668700	43668823	NM_014444_exon_2_0_chr15_43668701_f	0	+
chr15	43669211	43669265	NM_014444_exon_3_0_chr15_43669212_f	0	+
chr15	43670044	43670101	NM_014444_exon_4_0_chr15_43670045_f	0	+
chr15	43672281	43672361	NM_014444_exon_5_0_chr15_43672282_f	0	+
chr15	43675500	43675702	NM_014444_exon_6_0_chr15_43675501_f	0	+
chr15	43677988	43678154	NM_014444_exon_7_0_chr15_43677989_f	0	+
chr15	43678403	43678528	NM_014444_exon_8_0_chr15_43678404_f	0	+
chr15	43687304	43687355	NM_014444_exon_9_0_chr15_43687305_f	0	+
chr15	43687780	43687886	NM_014444_exon_10_0_chr15_43687781_f	0	+
chr15	43689411	43689519	NM_014444_exon_11_0_chr15_43689412_f	0	+
chr15	43690238	43690377	NM_014444_exon_12_0_chr15_43690239_f	0	+
chr15	43692241	43692419	NM_014444_exon_13_0_chr15_43692242_f	0	+
chr15	43693913	43694048	NM_014444_exon_14_0_chr15_43693914_f	0	+
chr15	43695880	43695997	NM_014444_exon_15_0_chr15_43695881_f	0	+
chr15	43696610	43696750	NM_014444_exon_16_0_chr15_43696611_f	0	+
chr15	43697399	43699296	NM_014444_exon_17_0_chr15_43697400_f	0	+
chr15	43825659	43827674	NM_001354398_exon_0_0_chr15_43825660_r	0	-
chr15	43831667	43831781	NM_001354398_exon_1_0_chr15_43831668_r	0	-
chr15	43850992	43851130	NM_001354398_exon_2_0_chr15_43850993_r	0	-
chr15	43857064	43857190	NM_001354398_exon_3_0_chr15_43857065_r	0	-
chr15	43860660	43860751	NM_001354398_exon_4_0_chr15_43860661_r	0	-
chr15	43863609	43863774	NM_001354398_exon_5_0_chr15_43863610_r	0	-
chr15	43863921	43864038	NM_001354398_exon_6_0_chr15_43863922_r	0	-
chr15	43864966	43865074	NM_001354398_exon_7_0_chr15_43864967_r	0	-
chr15	43865231	43865346	NM_001354398_exon_8_0_chr15_43865232_r	0	-
chr15	43865554	43865682	NM_001354398_exon_9_0_chr15_43865555_r	0	-
chr15	43866006	43866230	NM_001354398_exon_10_0_chr15_43866007_r	0	-
chr15	43866419	43866561	NM_001354398_exon_11_0_chr15_43866420_r	0	-
chr15	43868568	43868751	NM_001354398_exon_12_0_chr15_43868569_r	0	-
chr15	43869024	43869146	NM_001354398_exon_13_0_chr15_43869025_r	0	-
chr15	43869305	43869437	NM_001354398_exon_14_0_chr15_43869306_r	0	-
chr15	43869650	43869733	NM_001354398_exon_15_0_chr15_43869651_r	0	-
chr15	43869819	43869929	NM_001354398_exon_16_0_chr15_43869820_r	0	-
chr15	43870073	43870149	NM_001354398_exon_17_0_chr15_43870074_r	0	-
chr15	43870267	43870354	NM_001354398_exon_18_0_chr15_43870268_r	0	-
chr15	43871216	43871318	NM_001354398_exon_19_0_chr15_43871217_r	0	-
chr15	43873199	43873321	NM_001354398_exon_20_0_chr15_43873200_r	0	-
chr15	43873424	43873627	NM_001354398_exon_21_0_chr15_43873425_r	0	-
chr15	43874050	43874152	NM_001354398_exon_22_0_chr15_43874051_r	0	-
chr15	43874292	43874447	NM_001354398_exon_23_0_chr15_43874293_r	0	-
chr15	43874761	43874847	NM_001354398_exon_24_0_chr15_43874762_r	0	-
chr15	43875059	43875150	NM_001354398_exon_25_0_chr15_43875060_r	0	-
chr15	43875601	43875797	NM_001354398_exon_26_0_chr15_43875602_r	0	-
chr15	43876555	43876730	NM_001354398_exon_27_0_chr15_43876556_r	0	-
chr15	43882369	43882451	NM_001354398_exon_28_0_chr15_43882370_r	0	-
chr15	43825659	43827674	NM_001354402_exon_0_0_chr15_43825660_r	0	-
chr15	43831667	43831781	NM_001354402_exon_1_0_chr15_43831668_r	0	-
chr15	43850992	43851130	NM_001354402_exon_2_0_chr15_43850993_r	0	-
chr15	43857064	43857190	NM_001354402_exon_3_0_chr15_43857065_r	0	-
chr15	43860660	43860751	NM_001354402_exon_4_0_chr15_43860661_r	0	-
chr15	43863609	43863774	NM_001354402_exon_5_0_chr15_43863610_r	0	-
chr15	43863921	43864038	NM_001354402_exon_6_0_chr15_43863922_r	0	-
chr15	43864966	43865074	NM_001354402_exon_7_0_chr15_43864967_r	0	-
chr15	43865231	43865346	NM_001354402_exon_8_0_chr15_43865232_r	0	-
chr15	43865578	43865682	NM_001354402_exon_9_0_chr15_43865579_r	0	-
chr15	43866006	43866230	NM_001354402_exon_10_0_chr15_43866007_r	0	-
chr15	43866419	43868035	NM_001354402_exon_11_0_chr15_43866420_r	0	-
chr15	43868568	43868751	NM_001354402_exon_12_0_chr15_43868569_r	0	-
chr15	43869024	43869146	NM_001354402_exon_13_0_chr15_43869025_r	0	-
chr15	43869305	43869437	NM_001354402_exon_14_0_chr15_43869306_r	0	-
chr15	43869650	43869733	NM_001354402_exon_15_0_chr15_43869651_r	0	-
chr15	43869819	43869929	NM_001354402_exon_16_0_chr15_43869820_r	0	-
chr15	43870073	43870149	NM_001354402_exon_17_0_chr15_43870074_r	0	-
chr15	43870267	43870354	NM_001354402_exon_18_0_chr15_43870268_r	0	-
chr15	43871216	43871318	NM_001354402_exon_19_0_chr15_43871217_r	0	-
chr15	43873199	43873321	NM_001354402_exon_20_0_chr15_43873200_r	0	-
chr15	43873424	43873586	NM_001354402_exon_21_0_chr15_43873425_r	0	-
chr15	43874050	43874152	NM_001354402_exon_22_0_chr15_43874051_r	0	-
chr15	43874292	43874447	NM_001354402_exon_23_0_chr15_43874293_r	0	-
chr15	43874761	43874847	NM_001354402_exon_24_0_chr15_43874762_r	0	-
chr15	43875059	43875150	NM_001354402_exon_25_0_chr15_43875060_r	0	-
chr15	43875601	43875797	NM_001354402_exon_26_0_chr15_43875602_r	0	-
chr15	43876555	43876730	NM_001354402_exon_27_0_chr15_43876556_r	0	-
chr15	43876996	43877090	NM_001354402_exon_28_0_chr15_43876997_r	0	-
chr15	43882369	43882451	NM_001354402_exon_29_0_chr15_43882370_r	0	-
chr15	43825659	43827674	NM_001354387_exon_0_0_chr15_43825660_r	0	-
chr15	43831667	43831781	NM_001354387_exon_1_0_chr15_43831668_r	0	-
chr15	43850992	43851130	NM_001354387_exon_2_0_chr15_43850993_r	0	-
chr15	43856300	43856363	NM_001354387_exon_3_0_chr15_43856301_r	0	-
chr15	43857064	43857190	NM_001354387_exon_4_0_chr15_43857065_r	0	-
chr15	43860660	43860751	NM_001354387_exon_5_0_chr15_43860661_r	0	-
chr15	43863609	43863774	NM_001354387_exon_6_0_chr15_43863610_r	0	-
chr15	43863921	43864038	NM_001354387_exon_7_0_chr15_43863922_r	0	-
chr15	43864966	43865074	NM_001354387_exon_8_0_chr15_43864967_r	0	-
chr15	43865231	43865346	NM_001354387_exon_9_0_chr15_43865232_r	0	-
chr15	43865578	43865682	NM_001354387_exon_10_0_chr15_43865579_r	0	-
chr15	43866006	43866230	NM_001354387_exon_11_0_chr15_43866007_r	0	-
chr15	43866419	43866561	NM_001354387_exon_12_0_chr15_43866420_r	0	-
chr15	43868568	43868751	NM_001354387_exon_13_0_chr15_43868569_r	0	-
chr15	43869024	43869146	NM_001354387_exon_14_0_chr15_43869025_r	0	-
chr15	43869305	43869437	NM_001354387_exon_15_0_chr15_43869306_r	0	-
chr15	43869650	43869733	NM_001354387_exon_16_0_chr15_43869651_r	0	-
chr15	43869819	43869929	NM_001354387_exon_17_0_chr15_43869820_r	0	-
chr15	43870073	43870149	NM_001354387_exon_18_0_chr15_43870074_r	0	-
chr15	43870267	43870354	NM_001354387_exon_19_0_chr15_43870268_r	0	-
chr15	43871216	43871318	NM_001354387_exon_20_0_chr15_43871217_r	0	-
chr15	43873199	43873321	NM_001354387_exon_21_0_chr15_43873200_r	0	-
chr15	43873424	43873586	NM_001354387_exon_22_0_chr15_43873425_r	0	-
chr15	43874050	43874152	NM_001354387_exon_23_0_chr15_43874051_r	0	-
chr15	43874292	43874447	NM_001354387_exon_24_0_chr15_43874293_r	0	-
chr15	43874761	43874847	NM_001354387_exon_25_0_chr15_43874762_r	0	-
chr15	43875059	43875150	NM_001354387_exon_26_0_chr15_43875060_r	0	-
chr15	43875601	43875797	NM_001354387_exon_27_0_chr15_43875602_r	0	-
chr15	43876555	43876730	NM_001354387_exon_28_0_chr15_43876556_r	0	-
chr15	43876996	43877090	NM_001354387_exon_29_0_chr15_43876997_r	0	-
chr15	43882369	43882451	NM_001354387_exon_30_0_chr15_43882370_r	0	-
chr15	43825659	43827674	NM_001354397_exon_0_0_chr15_43825660_r	0	-
chr15	43831667	43831781	NM_001354397_exon_1_0_chr15_43831668_r	0	-
chr15	43850992	43851130	NM_001354397_exon_2_0_chr15_43850993_r	0	-
chr15	43860660	43860751	NM_001354397_exon_3_0_chr15_43860661_r	0	-
chr15	43863609	43863774	NM_001354397_exon_4_0_chr15_43863610_r	0	-
chr15	43863921	43864038	NM_001354397_exon_5_0_chr15_43863922_r	0	-
chr15	43864966	43865074	NM_001354397_exon_6_0_chr15_43864967_r	0	-
chr15	43865231	43865346	NM_001354397_exon_7_0_chr15_43865232_r	0	-
chr15	43865554	43865682	NM_001354397_exon_8_0_chr15_43865555_r	0	-
chr15	43866006	43866230	NM_001354397_exon_9_0_chr15_43866007_r	0	-
chr15	43866419	43866561	NM_001354397_exon_10_0_chr15_43866420_r	0	-
chr15	43868568	43868751	NM_001354397_exon_11_0_chr15_43868569_r	0	-
chr15	43869024	43869146	NM_001354397_exon_12_0_chr15_43869025_r	0	-
chr15	43869305	43869437	NM_001354397_exon_13_0_chr15_43869306_r	0	-
chr15	43869650	43869733	NM_001354397_exon_14_0_chr15_43869651_r	0	-
chr15	43869819	43869929	NM_001354397_exon_15_0_chr15_43869820_r	0	-
chr15	43870073	43870149	NM_001354397_exon_16_0_chr15_43870074_r	0	-
chr15	43870267	43870354	NM_001354397_exon_17_0_chr15_43870268_r	0	-
chr15	43871216	43871318	NM_001354397_exon_18_0_chr15_43871217_r	0	-
chr15	43873199	43873321	NM_001354397_exon_19_0_chr15_43873200_r	0	-
chr15	43873424	43873586	NM_001354397_exon_20_0_chr15_43873425_r	0	-
chr15	43874050	43874152	NM_001354397_exon_21_0_chr15_43874051_r	0	-
chr15	43874292	43874447	NM_001354397_exon_22_0_chr15_43874293_r	0	-
chr15	43874761	43874847	NM_001354397_exon_23_0_chr15_43874762_r	0	-
chr15	43875059	43875150	NM_001354397_exon_24_0_chr15_43875060_r	0	-
chr15	43875601	43875797	NM_001354397_exon_25_0_chr15_43875602_r	0	-
chr15	43876555	43876819	NM_001354397_exon_26_0_chr15_43876556_r	0	-
chr15	43882369	43882451	NM_001354397_exon_27_0_chr15_43882370_r	0	-
chr15	43825659	43827674	NM_001354391_exon_0_0_chr15_43825660_r	0	-
chr15	43831667	43831781	NM_001354391_exon_1_0_chr15_43831668_r	0	-
chr15	43850992	43851130	NM_001354391_exon_2_0_chr15_43850993_r	0	-
chr15	43857064	43857190	NM_001354391_exon_3_0_chr15_43857065_r	0	-
chr15	43860660	43860751	NM_001354391_exon_4_0_chr15_43860661_r	0	-
chr15	43863609	43863774	NM_001354391_exon_5_0_chr15_43863610_r	0	-
chr15	43863921	43864038	NM_001354391_exon_6_0_chr15_43863922_r	0	-
chr15	43864966	43865074	NM_001354391_exon_7_0_chr15_43864967_r	0	-
chr15	43865231	43865346	NM_001354391_exon_8_0_chr15_43865232_r	0	-
chr15	43865554	43865682	NM_001354391_exon_9_0_chr15_43865555_r	0	-
chr15	43866006	43866230	NM_001354391_exon_10_0_chr15_43866007_r	0	-
chr15	43866419	43866561	NM_001354391_exon_11_0_chr15_43866420_r	0	-
chr15	43868568	43868751	NM_001354391_exon_12_0_chr15_43868569_r	0	-
chr15	43869024	43869146	NM_001354391_exon_13_0_chr15_43869025_r	0	-
chr15	43869305	43869437	NM_001354391_exon_14_0_chr15_43869306_r	0	-
chr15	43869650	43869733	NM_001354391_exon_15_0_chr15_43869651_r	0	-
chr15	43869819	43869929	NM_001354391_exon_16_0_chr15_43869820_r	0	-
chr15	43870073	43870149	NM_001354391_exon_17_0_chr15_43870074_r	0	-
chr15	43870267	43870354	NM_001354391_exon_18_0_chr15_43870268_r	0	-
chr15	43871216	43871318	NM_001354391_exon_19_0_chr15_43871217_r	0	-
chr15	43873199	43873321	NM_001354391_exon_20_0_chr15_43873200_r	0	-
chr15	43873424	43873586	NM_001354391_exon_21_0_chr15_43873425_r	0	-
chr15	43874050	43874152	NM_001354391_exon_22_0_chr15_43874051_r	0	-
chr15	43874292	43874447	NM_001354391_exon_23_0_chr15_43874293_r	0	-
chr15	43874761	43874847	NM_001354391_exon_24_0_chr15_43874762_r	0	-
chr15	43875059	43875150	NM_001354391_exon_25_0_chr15_43875060_r	0	-
chr15	43875601	43875797	NM_001354391_exon_26_0_chr15_43875602_r	0	-
chr15	43876555	43876730	NM_001354391_exon_27_0_chr15_43876556_r	0	-
chr15	43882369	43882451	NM_001354391_exon_28_0_chr15_43882370_r	0	-
chr15	43825659	43827674	NM_001190214_exon_0_0_chr15_43825660_r	0	-
chr15	43828332	43828452	NM_001190214_exon_1_0_chr15_43828333_r	0	-
chr15	43831667	43831781	NM_001190214_exon_2_0_chr15_43831668_r	0	-
chr15	43850992	43851130	NM_001190214_exon_3_0_chr15_43850993_r	0	-
chr15	43860660	43860751	NM_001190214_exon_4_0_chr15_43860661_r	0	-
chr15	43863609	43863774	NM_001190214_exon_5_0_chr15_43863610_r	0	-
chr15	43863921	43864038	NM_001190214_exon_6_0_chr15_43863922_r	0	-
chr15	43864966	43865074	NM_001190214_exon_7_0_chr15_43864967_r	0	-
chr15	43865231	43865346	NM_001190214_exon_8_0_chr15_43865232_r	0	-
chr15	43865554	43865682	NM_001190214_exon_9_0_chr15_43865555_r	0	-
chr15	43866006	43866230	NM_001190214_exon_10_0_chr15_43866007_r	0	-
chr15	43866419	43866561	NM_001190214_exon_11_0_chr15_43866420_r	0	-
chr15	43868568	43868751	NM_001190214_exon_12_0_chr15_43868569_r	0	-
chr15	43869024	43869146	NM_001190214_exon_13_0_chr15_43869025_r	0	-
chr15	43869305	43869437	NM_001190214_exon_14_0_chr15_43869306_r	0	-
chr15	43869650	43869733	NM_001190214_exon_15_0_chr15_43869651_r	0	-
chr15	43869819	43869929	NM_001190214_exon_16_0_chr15_43869820_r	0	-
chr15	43870073	43870149	NM_001190214_exon_17_0_chr15_43870074_r	0	-
chr15	43870267	43870354	NM_001190214_exon_18_0_chr15_43870268_r	0	-
chr15	43871216	43871318	NM_001190214_exon_19_0_chr15_43871217_r	0	-
chr15	43873199	43873321	NM_001190214_exon_20_0_chr15_43873200_r	0	-
chr15	43873424	43873586	NM_001190214_exon_21_0_chr15_43873425_r	0	-
chr15	43874050	43874152	NM_001190214_exon_22_0_chr15_43874051_r	0	-
chr15	43874292	43874447	NM_001190214_exon_23_0_chr15_43874293_r	0	-
chr15	43874761	43874847	NM_001190214_exon_24_0_chr15_43874762_r	0	-
chr15	43875059	43875150	NM_001190214_exon_25_0_chr15_43875060_r	0	-
chr15	43875601	43875797	NM_001190214_exon_26_0_chr15_43875602_r	0	-
chr15	43876555	43876730	NM_001190214_exon_27_0_chr15_43876556_r	0	-
chr15	43876996	43877090	NM_001190214_exon_28_0_chr15_43876997_r	0	-
chr15	43882369	43882451	NM_001190214_exon_29_0_chr15_43882370_r	0	-
chr15	43825659	43827674	NM_001354399_exon_0_0_chr15_43825660_r	0	-
chr15	43831667	43831781	NM_001354399_exon_1_0_chr15_43831668_r	0	-
chr15	43850992	43851130	NM_001354399_exon_2_0_chr15_43850993_r	0	-
chr15	43857064	43857190	NM_001354399_exon_3_0_chr15_43857065_r	0	-
chr15	43860660	43860751	NM_001354399_exon_4_0_chr15_43860661_r	0	-
chr15	43863609	43863774	NM_001354399_exon_5_0_chr15_43863610_r	0	-
chr15	43863921	43864038	NM_001354399_exon_6_0_chr15_43863922_r	0	-
chr15	43864966	43865074	NM_001354399_exon_7_0_chr15_43864967_r	0	-
chr15	43865231	43865346	NM_001354399_exon_8_0_chr15_43865232_r	0	-
chr15	43865554	43865682	NM_001354399_exon_9_0_chr15_43865555_r	0	-
chr15	43866006	43866230	NM_001354399_exon_10_0_chr15_43866007_r	0	-
chr15	43866419	43866561	NM_001354399_exon_11_0_chr15_43866420_r	0	-
chr15	43868568	43868751	NM_001354399_exon_12_0_chr15_43868569_r	0	-
chr15	43869024	43869146	NM_001354399_exon_13_0_chr15_43869025_r	0	-
chr15	43869305	43869437	NM_001354399_exon_14_0_chr15_43869306_r	0	-
chr15	43869650	43869733	NM_001354399_exon_15_0_chr15_43869651_r	0	-
chr15	43869819	43869929	NM_001354399_exon_16_0_chr15_43869820_r	0	-
chr15	43870073	43870149	NM_001354399_exon_17_0_chr15_43870074_r	0	-
chr15	43870267	43870354	NM_001354399_exon_18_0_chr15_43870268_r	0	-
chr15	43871216	43871318	NM_001354399_exon_19_0_chr15_43871217_r	0	-
chr15	43873199	43873321	NM_001354399_exon_20_0_chr15_43873200_r	0	-
chr15	43873424	43873627	NM_001354399_exon_21_0_chr15_43873425_r	0	-
chr15	43874050	43874152	NM_001354399_exon_22_0_chr15_43874051_r	0	-
chr15	43874292	43874447	NM_001354399_exon_23_0_chr15_43874293_r	0	-
chr15	43874761	43874847	NM_001354399_exon_24_0_chr15_43874762_r	0	-
chr15	43875059	43875150	NM_001354399_exon_25_0_chr15_43875060_r	0	-
chr15	43875601	43875797	NM_001354399_exon_26_0_chr15_43875602_r	0	-
chr15	43876555	43876787	NM_001354399_exon_27_0_chr15_43876556_r	0	-
chr15	43882369	43882451	NM_001354399_exon_28_0_chr15_43882370_r	0	-
chr15	43825659	43827674	NM_001354396_exon_0_0_chr15_43825660_r	0	-
chr15	43831667	43831781	NM_001354396_exon_1_0_chr15_43831668_r	0	-
chr15	43850992	43851130	NM_001354396_exon_2_0_chr15_43850993_r	0	-
chr15	43860660	43860751	NM_001354396_exon_3_0_chr15_43860661_r	0	-
chr15	43863609	43863774	NM_001354396_exon_4_0_chr15_43863610_r	0	-
chr15	43863921	43864038	NM_001354396_exon_5_0_chr15_43863922_r	0	-
chr15	43864966	43865074	NM_001354396_exon_6_0_chr15_43864967_r	0	-
chr15	43865231	43865346	NM_001354396_exon_7_0_chr15_43865232_r	0	-
chr15	43865554	43865682	NM_001354396_exon_8_0_chr15_43865555_r	0	-
chr15	43866006	43866230	NM_001354396_exon_9_0_chr15_43866007_r	0	-
chr15	43866419	43866561	NM_001354396_exon_10_0_chr15_43866420_r	0	-
chr15	43868568	43868751	NM_001354396_exon_11_0_chr15_43868569_r	0	-
chr15	43869024	43869146	NM_001354396_exon_12_0_chr15_43869025_r	0	-
chr15	43869305	43869437	NM_001354396_exon_13_0_chr15_43869306_r	0	-
chr15	43869650	43869733	NM_001354396_exon_14_0_chr15_43869651_r	0	-
chr15	43869819	43869929	NM_001354396_exon_15_0_chr15_43869820_r	0	-
chr15	43870073	43870149	NM_001354396_exon_16_0_chr15_43870074_r	0	-
chr15	43870267	43870354	NM_001354396_exon_17_0_chr15_43870268_r	0	-
chr15	43871216	43871318	NM_001354396_exon_18_0_chr15_43871217_r	0	-
chr15	43873199	43873321	NM_001354396_exon_19_0_chr15_43873200_r	0	-
chr15	43873424	43873586	NM_001354396_exon_20_0_chr15_43873425_r	0	-
chr15	43874050	43874152	NM_001354396_exon_21_0_chr15_43874051_r	0	-
chr15	43874292	43874447	NM_001354396_exon_22_0_chr15_43874293_r	0	-
chr15	43874761	43874847	NM_001354396_exon_23_0_chr15_43874762_r	0	-
chr15	43875059	43875150	NM_001354396_exon_24_0_chr15_43875060_r	0	-
chr15	43875601	43875797	NM_001354396_exon_25_0_chr15_43875602_r	0	-
chr15	43876555	43876730	NM_001354396_exon_26_0_chr15_43876556_r	0	-
chr15	43882369	43882451	NM_001354396_exon_27_0_chr15_43882370_r	0	-
chr15	43825659	43827674	NM_001354383_exon_0_0_chr15_43825660_r	0	-
chr15	43831667	43831781	NM_001354383_exon_1_0_chr15_43831668_r	0	-
chr15	43850992	43851130	NM_001354383_exon_2_0_chr15_43850993_r	0	-
chr15	43856300	43856363	NM_001354383_exon_3_0_chr15_43856301_r	0	-
chr15	43857064	43857190	NM_001354383_exon_4_0_chr15_43857065_r	0	-
chr15	43860660	43860751	NM_001354383_exon_5_0_chr15_43860661_r	0	-
chr15	43863609	43863774	NM_001354383_exon_6_0_chr15_43863610_r	0	-
chr15	43863921	43864038	NM_001354383_exon_7_0_chr15_43863922_r	0	-
chr15	43864966	43865074	NM_001354383_exon_8_0_chr15_43864967_r	0	-
chr15	43865231	43865346	NM_001354383_exon_9_0_chr15_43865232_r	0	-
chr15	43865554	43865682	NM_001354383_exon_10_0_chr15_43865555_r	0	-
chr15	43866006	43866230	NM_001354383_exon_11_0_chr15_43866007_r	0	-
chr15	43866419	43866561	NM_001354383_exon_12_0_chr15_43866420_r	0	-
chr15	43868568	43868751	NM_001354383_exon_13_0_chr15_43868569_r	0	-
chr15	43869024	43869146	NM_001354383_exon_14_0_chr15_43869025_r	0	-
chr15	43869305	43869437	NM_001354383_exon_15_0_chr15_43869306_r	0	-
chr15	43869650	43869733	NM_001354383_exon_16_0_chr15_43869651_r	0	-
chr15	43869819	43869929	NM_001354383_exon_17_0_chr15_43869820_r	0	-
chr15	43870073	43870149	NM_001354383_exon_18_0_chr15_43870074_r	0	-
chr15	43870267	43870354	NM_001354383_exon_19_0_chr15_43870268_r	0	-
chr15	43871216	43871318	NM_001354383_exon_20_0_chr15_43871217_r	0	-
chr15	43873199	43873321	NM_001354383_exon_21_0_chr15_43873200_r	0	-
chr15	43873424	43873586	NM_001354383_exon_22_0_chr15_43873425_r	0	-
chr15	43874050	43874152	NM_001354383_exon_23_0_chr15_43874051_r	0	-
chr15	43874292	43874447	NM_001354383_exon_24_0_chr15_43874293_r	0	-
chr15	43874761	43874847	NM_001354383_exon_25_0_chr15_43874762_r	0	-
chr15	43875059	43875150	NM_001354383_exon_26_0_chr15_43875060_r	0	-
chr15	43875601	43875797	NM_001354383_exon_27_0_chr15_43875602_r	0	-
chr15	43876555	43876819	NM_001354383_exon_28_0_chr15_43876556_r	0	-
chr15	43876996	43877090	NM_001354383_exon_29_0_chr15_43876997_r	0	-
chr15	43882369	43882451	NM_001354383_exon_30_0_chr15_43882370_r	0	-
chr15	43885054	43885469	NM_020990_exon_0_0_chr15_43885055_f	0	+
chr15	43886242	43886565	NM_020990_exon_1_0_chr15_43886243_f	0	+
chr15	43887169	43887368	NM_020990_exon_2_0_chr15_43887170_f	0	+
chr15	43887571	43887667	NM_020990_exon_3_0_chr15_43887572_f	0	+
chr15	43888053	43888275	NM_020990_exon_4_0_chr15_43888054_f	0	+
chr15	43888404	43888490	NM_020990_exon_5_0_chr15_43888405_f	0	+
chr15	43888605	43888729	NM_020990_exon_6_0_chr15_43888606_f	0	+
chr15	43890390	43890525	NM_020990_exon_7_0_chr15_43890391_f	0	+
chr15	43891024	43891150	NM_020990_exon_8_0_chr15_43891025_f	0	+
chr15	43891354	43891604	NM_020990_exon_9_0_chr15_43891355_f	0	+
chr15	43825659	43827674	NM_001354386_exon_0_0_chr15_43825660_r	0	-
chr15	43831667	43831781	NM_001354386_exon_1_0_chr15_43831668_r	0	-
chr15	43850992	43851130	NM_001354386_exon_2_0_chr15_43850993_r	0	-
chr15	43856300	43856363	NM_001354386_exon_3_0_chr15_43856301_r	0	-
chr15	43857064	43857190	NM_001354386_exon_4_0_chr15_43857065_r	0	-
chr15	43860660	43860751	NM_001354386_exon_5_0_chr15_43860661_r	0	-
chr15	43863609	43863774	NM_001354386_exon_6_0_chr15_43863610_r	0	-
chr15	43863921	43864038	NM_001354386_exon_7_0_chr15_43863922_r	0	-
chr15	43864966	43865074	NM_001354386_exon_8_0_chr15_43864967_r	0	-
chr15	43865231	43865346	NM_001354386_exon_9_0_chr15_43865232_r	0	-
chr15	43865554	43865682	NM_001354386_exon_10_0_chr15_43865555_r	0	-
chr15	43866006	43866230	NM_001354386_exon_11_0_chr15_43866007_r	0	-
chr15	43866419	43866561	NM_001354386_exon_12_0_chr15_43866420_r	0	-
chr15	43868568	43868751	NM_001354386_exon_13_0_chr15_43868569_r	0	-
chr15	43869024	43869146	NM_001354386_exon_14_0_chr15_43869025_r	0	-
chr15	43869305	43869437	NM_001354386_exon_15_0_chr15_43869306_r	0	-
chr15	43869650	43869733	NM_001354386_exon_16_0_chr15_43869651_r	0	-
chr15	43869819	43869929	NM_001354386_exon_17_0_chr15_43869820_r	0	-
chr15	43870073	43870149	NM_001354386_exon_18_0_chr15_43870074_r	0	-
chr15	43870267	43870354	NM_001354386_exon_19_0_chr15_43870268_r	0	-
chr15	43871216	43871318	NM_001354386_exon_20_0_chr15_43871217_r	0	-
chr15	43873199	43873321	NM_001354386_exon_21_0_chr15_43873200_r	0	-
chr15	43873424	43873586	NM_001354386_exon_22_0_chr15_43873425_r	0	-
chr15	43874050	43874152	NM_001354386_exon_23_0_chr15_43874051_r	0	-
chr15	43874292	43874447	NM_001354386_exon_24_0_chr15_43874293_r	0	-
chr15	43874761	43874847	NM_001354386_exon_25_0_chr15_43874762_r	0	-
chr15	43875059	43875150	NM_001354386_exon_26_0_chr15_43875060_r	0	-
chr15	43875601	43875797	NM_001354386_exon_27_0_chr15_43875602_r	0	-
chr15	43876555	43876730	NM_001354386_exon_28_0_chr15_43876556_r	0	-
chr15	43876996	43877090	NM_001354386_exon_29_0_chr15_43876997_r	0	-
chr15	43882079	43882141	NM_001354386_exon_30_0_chr15_43882080_r	0	-
chr15	43825659	43827674	NM_001354400_exon_0_0_chr15_43825660_r	0	-
chr15	43831667	43831781	NM_001354400_exon_1_0_chr15_43831668_r	0	-
chr15	43850992	43851130	NM_001354400_exon_2_0_chr15_43850993_r	0	-
chr15	43857064	43857190	NM_001354400_exon_3_0_chr15_43857065_r	0	-
chr15	43860660	43860751	NM_001354400_exon_4_0_chr15_43860661_r	0	-
chr15	43863609	43863774	NM_001354400_exon_5_0_chr15_43863610_r	0	-
chr15	43863921	43864038	NM_001354400_exon_6_0_chr15_43863922_r	0	-
chr15	43864966	43865074	NM_001354400_exon_7_0_chr15_43864967_r	0	-
chr15	43865231	43865346	NM_001354400_exon_8_0_chr15_43865232_r	0	-
chr15	43865554	43865682	NM_001354400_exon_9_0_chr15_43865555_r	0	-
chr15	43866006	43866230	NM_001354400_exon_10_0_chr15_43866007_r	0	-
chr15	43866419	43866561	NM_001354400_exon_11_0_chr15_43866420_r	0	-
chr15	43868568	43868751	NM_001354400_exon_12_0_chr15_43868569_r	0	-
chr15	43869024	43869146	NM_001354400_exon_13_0_chr15_43869025_r	0	-
chr15	43869305	43869437	NM_001354400_exon_14_0_chr15_43869306_r	0	-
chr15	43869650	43869733	NM_001354400_exon_15_0_chr15_43869651_r	0	-
chr15	43869819	43869929	NM_001354400_exon_16_0_chr15_43869820_r	0	-
chr15	43870073	43870149	NM_001354400_exon_17_0_chr15_43870074_r	0	-
chr15	43870267	43870354	NM_001354400_exon_18_0_chr15_43870268_r	0	-
chr15	43871216	43871318	NM_001354400_exon_19_0_chr15_43871217_r	0	-
chr15	43873199	43873321	NM_001354400_exon_20_0_chr15_43873200_r	0	-
chr15	43873424	43873627	NM_001354400_exon_21_0_chr15_43873425_r	0	-
chr15	43874050	43874152	NM_001354400_exon_22_0_chr15_43874051_r	0	-
chr15	43874292	43874447	NM_001354400_exon_23_0_chr15_43874293_r	0	-
chr15	43874761	43874847	NM_001354400_exon_24_0_chr15_43874762_r	0	-
chr15	43875059	43875150	NM_001354400_exon_25_0_chr15_43875060_r	0	-
chr15	43875601	43875797	NM_001354400_exon_26_0_chr15_43875602_r	0	-
chr15	43876555	43876819	NM_001354400_exon_27_0_chr15_43876556_r	0	-
chr15	43882079	43882141	NM_001354400_exon_28_0_chr15_43882080_r	0	-
chr15	43809805	43809898	NM_002373_exon_0_0_chr15_43809806_f	0	+
chr15	43812838	43812921	NM_002373_exon_1_0_chr15_43812839_f	0	+
chr15	43813169	43813310	NM_002373_exon_2_0_chr15_43813170_f	0	+
chr15	43813521	43821706	NM_002373_exon_3_0_chr15_43813522_f	0	+
chr15	43821847	43822068	NM_002373_exon_4_0_chr15_43821848_f	0	+
chr15	43822266	43823818	NM_002373_exon_5_0_chr15_43822267_f	0	+
chr15	43825659	43827674	NM_001354392_exon_0_0_chr15_43825660_r	0	-
chr15	43831667	43831781	NM_001354392_exon_1_0_chr15_43831668_r	0	-
chr15	43850992	43851130	NM_001354392_exon_2_0_chr15_43850993_r	0	-
chr15	43857064	43857190	NM_001354392_exon_3_0_chr15_43857065_r	0	-
chr15	43860660	43860751	NM_001354392_exon_4_0_chr15_43860661_r	0	-
chr15	43863609	43863774	NM_001354392_exon_5_0_chr15_43863610_r	0	-
chr15	43863921	43864038	NM_001354392_exon_6_0_chr15_43863922_r	0	-
chr15	43864966	43865074	NM_001354392_exon_7_0_chr15_43864967_r	0	-
chr15	43865231	43865346	NM_001354392_exon_8_0_chr15_43865232_r	0	-
chr15	43865554	43865682	NM_001354392_exon_9_0_chr15_43865555_r	0	-
chr15	43866006	43866230	NM_001354392_exon_10_0_chr15_43866007_r	0	-
chr15	43866419	43866561	NM_001354392_exon_11_0_chr15_43866420_r	0	-
chr15	43868568	43868751	NM_001354392_exon_12_0_chr15_43868569_r	0	-
chr15	43869024	43869146	NM_001354392_exon_13_0_chr15_43869025_r	0	-
chr15	43869305	43869437	NM_001354392_exon_14_0_chr15_43869306_r	0	-
chr15	43869650	43869733	NM_001354392_exon_15_0_chr15_43869651_r	0	-
chr15	43869819	43869929	NM_001354392_exon_16_0_chr15_43869820_r	0	-
chr15	43870073	43870149	NM_001354392_exon_17_0_chr15_43870074_r	0	-
chr15	43870267	43870354	NM_001354392_exon_18_0_chr15_43870268_r	0	-
chr15	43871216	43871318	NM_001354392_exon_19_0_chr15_43871217_r	0	-
chr15	43873199	43873321	NM_001354392_exon_20_0_chr15_43873200_r	0	-
chr15	43873424	43873586	NM_001354392_exon_21_0_chr15_43873425_r	0	-
chr15	43874050	43874152	NM_001354392_exon_22_0_chr15_43874051_r	0	-
chr15	43874292	43874447	NM_001354392_exon_23_0_chr15_43874293_r	0	-
chr15	43874761	43874847	NM_001354392_exon_24_0_chr15_43874762_r	0	-
chr15	43875059	43875150	NM_001354392_exon_25_0_chr15_43875060_r	0	-
chr15	43875601	43875797	NM_001354392_exon_26_0_chr15_43875602_r	0	-
chr15	43876555	43876787	NM_001354392_exon_27_0_chr15_43876556_r	0	-
chr15	43876996	43877090	NM_001354392_exon_28_0_chr15_43876997_r	0	-
chr15	43882369	43882451	NM_001354392_exon_29_0_chr15_43882370_r	0	-
chr15	43886031	43886565	NR_135749_exon_0_0_chr15_43886032_f	0	+
chr15	43886892	43887368	NR_135749_exon_1_0_chr15_43886893_f	0	+
chr15	43887571	43887667	NR_135749_exon_2_0_chr15_43887572_f	0	+
chr15	43888097	43888275	NR_135749_exon_3_0_chr15_43888098_f	0	+
chr15	43888404	43888490	NR_135749_exon_4_0_chr15_43888405_f	0	+
chr15	43888605	43888729	NR_135749_exon_5_0_chr15_43888606_f	0	+
chr15	43889573	43890525	NR_135749_exon_6_0_chr15_43889574_f	0	+
chr15	43891024	43891150	NR_135749_exon_7_0_chr15_43891025_f	0	+
chr15	43891354	43891604	NR_135749_exon_8_0_chr15_43891355_f	0	+
chr15	43886031	43886565	NR_135748_exon_0_0_chr15_43886032_f	0	+
chr15	43886916	43887368	NR_135748_exon_1_0_chr15_43886917_f	0	+
chr15	43887571	43887667	NR_135748_exon_2_0_chr15_43887572_f	0	+
chr15	43888053	43888275	NR_135748_exon_3_0_chr15_43888054_f	0	+
chr15	43888404	43888490	NR_135748_exon_4_0_chr15_43888405_f	0	+
chr15	43888605	43888729	NR_135748_exon_5_0_chr15_43888606_f	0	+
chr15	43889573	43890525	NR_135748_exon_6_0_chr15_43889574_f	0	+
chr15	43891024	43891150	NR_135748_exon_7_0_chr15_43891025_f	0	+
chr15	43891354	43891604	NR_135748_exon_8_0_chr15_43891355_f	0	+
chr15	43825659	43827674	NM_001354390_exon_0_0_chr15_43825660_r	0	-
chr15	43831667	43831781	NM_001354390_exon_1_0_chr15_43831668_r	0	-
chr15	43850992	43851130	NM_001354390_exon_2_0_chr15_43850993_r	0	-
chr15	43857064	43857190	NM_001354390_exon_3_0_chr15_43857065_r	0	-
chr15	43860660	43860751	NM_001354390_exon_4_0_chr15_43860661_r	0	-
chr15	43863609	43863774	NM_001354390_exon_5_0_chr15_43863610_r	0	-
chr15	43863921	43864038	NM_001354390_exon_6_0_chr15_43863922_r	0	-
chr15	43864966	43865074	NM_001354390_exon_7_0_chr15_43864967_r	0	-
chr15	43865231	43865346	NM_001354390_exon_8_0_chr15_43865232_r	0	-
chr15	43865554	43865682	NM_001354390_exon_9_0_chr15_43865555_r	0	-
chr15	43866006	43866230	NM_001354390_exon_10_0_chr15_43866007_r	0	-
chr15	43866419	43866561	NM_001354390_exon_11_0_chr15_43866420_r	0	-
chr15	43868568	43868751	NM_001354390_exon_12_0_chr15_43868569_r	0	-
chr15	43869024	43869146	NM_001354390_exon_13_0_chr15_43869025_r	0	-
chr15	43869305	43869437	NM_001354390_exon_14_0_chr15_43869306_r	0	-
chr15	43869650	43869733	NM_001354390_exon_15_0_chr15_43869651_r	0	-
chr15	43869819	43869929	NM_001354390_exon_16_0_chr15_43869820_r	0	-
chr15	43870073	43870149	NM_001354390_exon_17_0_chr15_43870074_r	0	-
chr15	43870267	43870354	NM_001354390_exon_18_0_chr15_43870268_r	0	-
chr15	43871216	43871318	NM_001354390_exon_19_0_chr15_43871217_r	0	-
chr15	43873199	43873321	NM_001354390_exon_20_0_chr15_43873200_r	0	-
chr15	43873424	43873586	NM_001354390_exon_21_0_chr15_43873425_r	0	-
chr15	43874050	43874152	NM_001354390_exon_22_0_chr15_43874051_r	0	-
chr15	43874292	43874447	NM_001354390_exon_23_0_chr15_43874293_r	0	-
chr15	43874761	43874847	NM_001354390_exon_24_0_chr15_43874762_r	0	-
chr15	43875059	43875150	NM_001354390_exon_25_0_chr15_43875060_r	0	-
chr15	43875601	43875797	NM_001354390_exon_26_0_chr15_43875602_r	0	-
chr15	43876555	43876787	NM_001354390_exon_27_0_chr15_43876556_r	0	-
chr15	43882369	43882451	NM_001354390_exon_28_0_chr15_43882370_r	0	-
chr15	43825659	43827674	NM_001354393_exon_0_0_chr15_43825660_r	0	-
chr15	43831667	43831781	NM_001354393_exon_1_0_chr15_43831668_r	0	-
chr15	43850992	43851130	NM_001354393_exon_2_0_chr15_43850993_r	0	-
chr15	43857064	43857190	NM_001354393_exon_3_0_chr15_43857065_r	0	-
chr15	43860660	43860751	NM_001354393_exon_4_0_chr15_43860661_r	0	-
chr15	43863609	43863774	NM_001354393_exon_5_0_chr15_43863610_r	0	-
chr15	43863921	43864038	NM_001354393_exon_6_0_chr15_43863922_r	0	-
chr15	43864966	43865074	NM_001354393_exon_7_0_chr15_43864967_r	0	-
chr15	43865231	43865346	NM_001354393_exon_8_0_chr15_43865232_r	0	-
chr15	43865578	43865682	NM_001354393_exon_9_0_chr15_43865579_r	0	-
chr15	43866006	43866230	NM_001354393_exon_10_0_chr15_43866007_r	0	-
chr15	43866419	43866561	NM_001354393_exon_11_0_chr15_43866420_r	0	-
chr15	43868568	43868751	NM_001354393_exon_12_0_chr15_43868569_r	0	-
chr15	43869024	43869146	NM_001354393_exon_13_0_chr15_43869025_r	0	-
chr15	43869305	43869437	NM_001354393_exon_14_0_chr15_43869306_r	0	-
chr15	43869650	43869733	NM_001354393_exon_15_0_chr15_43869651_r	0	-
chr15	43869819	43869929	NM_001354393_exon_16_0_chr15_43869820_r	0	-
chr15	43870073	43870149	NM_001354393_exon_17_0_chr15_43870074_r	0	-
chr15	43870267	43870354	NM_001354393_exon_18_0_chr15_43870268_r	0	-
chr15	43871216	43871318	NM_001354393_exon_19_0_chr15_43871217_r	0	-
chr15	43873199	43873321	NM_001354393_exon_20_0_chr15_43873200_r	0	-
chr15	43873424	43873586	NM_001354393_exon_21_0_chr15_43873425_r	0	-
chr15	43874050	43874152	NM_001354393_exon_22_0_chr15_43874051_r	0	-
chr15	43874292	43874447	NM_001354393_exon_23_0_chr15_43874293_r	0	-
chr15	43874761	43874847	NM_001354393_exon_24_0_chr15_43874762_r	0	-
chr15	43875059	43875150	NM_001354393_exon_25_0_chr15_43875060_r	0	-
chr15	43875601	43875797	NM_001354393_exon_26_0_chr15_43875602_r	0	-
chr15	43876555	43876730	NM_001354393_exon_27_0_chr15_43876556_r	0	-
chr15	43876996	43877090	NM_001354393_exon_28_0_chr15_43876997_r	0	-
chr15	43882369	43882451	NM_001354393_exon_29_0_chr15_43882370_r	0	-
chr15	43825659	43827674	NM_001354388_exon_0_0_chr15_43825660_r	0	-
chr15	43831667	43831781	NM_001354388_exon_1_0_chr15_43831668_r	0	-
chr15	43850992	43851130	NM_001354388_exon_2_0_chr15_43850993_r	0	-
chr15	43856300	43856363	NM_001354388_exon_3_0_chr15_43856301_r	0	-
chr15	43857064	43857190	NM_001354388_exon_4_0_chr15_43857065_r	0	-
chr15	43860660	43860751	NM_001354388_exon_5_0_chr15_43860661_r	0	-
chr15	43863609	43863774	NM_001354388_exon_6_0_chr15_43863610_r	0	-
chr15	43863921	43864038	NM_001354388_exon_7_0_chr15_43863922_r	0	-
chr15	43864966	43865074	NM_001354388_exon_8_0_chr15_43864967_r	0	-
chr15	43865231	43865346	NM_001354388_exon_9_0_chr15_43865232_r	0	-
chr15	43865578	43865682	NM_001354388_exon_10_0_chr15_43865579_r	0	-
chr15	43866006	43866230	NM_001354388_exon_11_0_chr15_43866007_r	0	-
chr15	43866419	43866561	NM_001354388_exon_12_0_chr15_43866420_r	0	-
chr15	43868568	43868751	NM_001354388_exon_13_0_chr15_43868569_r	0	-
chr15	43869024	43869146	NM_001354388_exon_14_0_chr15_43869025_r	0	-
chr15	43869305	43869437	NM_001354388_exon_15_0_chr15_43869306_r	0	-
chr15	43869650	43869733	NM_001354388_exon_16_0_chr15_43869651_r	0	-
chr15	43869819	43869929	NM_001354388_exon_17_0_chr15_43869820_r	0	-
chr15	43870073	43870149	NM_001354388_exon_18_0_chr15_43870074_r	0	-
chr15	43870267	43870354	NM_001354388_exon_19_0_chr15_43870268_r	0	-
chr15	43871216	43871318	NM_001354388_exon_20_0_chr15_43871217_r	0	-
chr15	43873199	43873321	NM_001354388_exon_21_0_chr15_43873200_r	0	-
chr15	43873424	43873586	NM_001354388_exon_22_0_chr15_43873425_r	0	-
chr15	43874050	43874152	NM_001354388_exon_23_0_chr15_43874051_r	0	-
chr15	43874292	43874447	NM_001354388_exon_24_0_chr15_43874293_r	0	-
chr15	43874761	43874847	NM_001354388_exon_25_0_chr15_43874762_r	0	-
chr15	43875059	43875150	NM_001354388_exon_26_0_chr15_43875060_r	0	-
chr15	43875601	43875797	NM_001354388_exon_27_0_chr15_43875602_r	0	-
chr15	43876555	43876819	NM_001354388_exon_28_0_chr15_43876556_r	0	-
chr15	43882369	43882451	NM_001354388_exon_29_0_chr15_43882370_r	0	-
chr15	43825659	43827674	NM_001354385_exon_0_0_chr15_43825660_r	0	-
chr15	43831667	43831781	NM_001354385_exon_1_0_chr15_43831668_r	0	-
chr15	43850992	43851130	NM_001354385_exon_2_0_chr15_43850993_r	0	-
chr15	43856300	43856363	NM_001354385_exon_3_0_chr15_43856301_r	0	-
chr15	43857064	43857190	NM_001354385_exon_4_0_chr15_43857065_r	0	-
chr15	43860660	43860751	NM_001354385_exon_5_0_chr15_43860661_r	0	-
chr15	43863609	43863774	NM_001354385_exon_6_0_chr15_43863610_r	0	-
chr15	43863921	43864038	NM_001354385_exon_7_0_chr15_43863922_r	0	-
chr15	43864966	43865074	NM_001354385_exon_8_0_chr15_43864967_r	0	-
chr15	43865231	43865346	NM_001354385_exon_9_0_chr15_43865232_r	0	-
chr15	43865554	43865682	NM_001354385_exon_10_0_chr15_43865555_r	0	-
chr15	43866006	43866230	NM_001354385_exon_11_0_chr15_43866007_r	0	-
chr15	43866419	43866561	NM_001354385_exon_12_0_chr15_43866420_r	0	-
chr15	43868568	43868751	NM_001354385_exon_13_0_chr15_43868569_r	0	-
chr15	43869024	43869146	NM_001354385_exon_14_0_chr15_43869025_r	0	-
chr15	43869305	43869437	NM_001354385_exon_15_0_chr15_43869306_r	0	-
chr15	43869650	43869733	NM_001354385_exon_16_0_chr15_43869651_r	0	-
chr15	43869819	43869929	NM_001354385_exon_17_0_chr15_43869820_r	0	-
chr15	43870073	43870149	NM_001354385_exon_18_0_chr15_43870074_r	0	-
chr15	43870267	43870354	NM_001354385_exon_19_0_chr15_43870268_r	0	-
chr15	43871216	43871318	NM_001354385_exon_20_0_chr15_43871217_r	0	-
chr15	43873199	43873321	NM_001354385_exon_21_0_chr15_43873200_r	0	-
chr15	43873424	43873586	NM_001354385_exon_22_0_chr15_43873425_r	0	-
chr15	43874050	43874152	NM_001354385_exon_23_0_chr15_43874051_r	0	-
chr15	43874292	43874447	NM_001354385_exon_24_0_chr15_43874293_r	0	-
chr15	43874761	43874847	NM_001354385_exon_25_0_chr15_43874762_r	0	-
chr15	43875059	43875150	NM_001354385_exon_26_0_chr15_43875060_r	0	-
chr15	43875601	43875797	NM_001354385_exon_27_0_chr15_43875602_r	0	-
chr15	43876555	43876819	NM_001354385_exon_28_0_chr15_43876556_r	0	-
chr15	43882369	43882451	NM_001354385_exon_29_0_chr15_43882370_r	0	-
chr15	43886031	43886565	NR_135752_exon_0_0_chr15_43886032_f	0	+
chr15	43887169	43887368	NR_135752_exon_1_0_chr15_43887170_f	0	+
chr15	43888097	43888275	NR_135752_exon_2_0_chr15_43888098_f	0	+
chr15	43888404	43888490	NR_135752_exon_3_0_chr15_43888405_f	0	+
chr15	43888605	43888729	NR_135752_exon_4_0_chr15_43888606_f	0	+
chr15	43889573	43890525	NR_135752_exon_5_0_chr15_43889574_f	0	+
chr15	43891024	43891150	NR_135752_exon_6_0_chr15_43891025_f	0	+
chr15	43891354	43891604	NR_135752_exon_7_0_chr15_43891355_f	0	+
chr15	43885054	43885469	NR_135750_exon_0_0_chr15_43885055_f	0	+
chr15	43886242	43886565	NR_135750_exon_1_0_chr15_43886243_f	0	+
chr15	43887169	43887368	NR_135750_exon_2_0_chr15_43887170_f	0	+
chr15	43887571	43887667	NR_135750_exon_3_0_chr15_43887572_f	0	+
chr15	43888053	43888275	NR_135750_exon_4_0_chr15_43888054_f	0	+
chr15	43888404	43888490	NR_135750_exon_5_0_chr15_43888405_f	0	+
chr15	43888605	43888729	NR_135750_exon_6_0_chr15_43888606_f	0	+
chr15	43889573	43890525	NR_135750_exon_7_0_chr15_43889574_f	0	+
chr15	43891024	43891150	NR_135750_exon_8_0_chr15_43891025_f	0	+
chr15	43891354	43891604	NR_135750_exon_9_0_chr15_43891355_f	0	+
chr15	43825659	43827674	NM_001354382_exon_0_0_chr15_43825660_r	0	-
chr15	43831667	43831781	NM_001354382_exon_1_0_chr15_43831668_r	0	-
chr15	43850992	43851130	NM_001354382_exon_2_0_chr15_43850993_r	0	-
chr15	43856300	43856363	NM_001354382_exon_3_0_chr15_43856301_r	0	-
chr15	43857064	43857190	NM_001354382_exon_4_0_chr15_43857065_r	0	-
chr15	43860660	43860751	NM_001354382_exon_5_0_chr15_43860661_r	0	-
chr15	43863609	43863774	NM_001354382_exon_6_0_chr15_43863610_r	0	-
chr15	43863921	43864038	NM_001354382_exon_7_0_chr15_43863922_r	0	-
chr15	43864966	43865074	NM_001354382_exon_8_0_chr15_43864967_r	0	-
chr15	43865231	43865346	NM_001354382_exon_9_0_chr15_43865232_r	0	-
chr15	43865554	43865682	NM_001354382_exon_10_0_chr15_43865555_r	0	-
chr15	43866006	43866230	NM_001354382_exon_11_0_chr15_43866007_r	0	-
chr15	43866419	43866561	NM_001354382_exon_12_0_chr15_43866420_r	0	-
chr15	43868568	43868751	NM_001354382_exon_13_0_chr15_43868569_r	0	-
chr15	43869024	43869146	NM_001354382_exon_14_0_chr15_43869025_r	0	-
chr15	43869305	43869437	NM_001354382_exon_15_0_chr15_43869306_r	0	-
chr15	43869650	43869733	NM_001354382_exon_16_0_chr15_43869651_r	0	-
chr15	43869819	43869929	NM_001354382_exon_17_0_chr15_43869820_r	0	-
chr15	43870073	43870149	NM_001354382_exon_18_0_chr15_43870074_r	0	-
chr15	43870267	43870354	NM_001354382_exon_19_0_chr15_43870268_r	0	-
chr15	43871216	43871318	NM_001354382_exon_20_0_chr15_43871217_r	0	-
chr15	43873199	43873321	NM_001354382_exon_21_0_chr15_43873200_r	0	-
chr15	43873424	43873586	NM_001354382_exon_22_0_chr15_43873425_r	0	-
chr15	43874050	43874152	NM_001354382_exon_23_0_chr15_43874051_r	0	-
chr15	43874292	43874447	NM_001354382_exon_24_0_chr15_43874293_r	0	-
chr15	43874761	43874847	NM_001354382_exon_25_0_chr15_43874762_r	0	-
chr15	43875059	43875150	NM_001354382_exon_26_0_chr15_43875060_r	0	-
chr15	43875601	43875797	NM_001354382_exon_27_0_chr15_43875602_r	0	-
chr15	43876555	43876730	NM_001354382_exon_28_0_chr15_43876556_r	0	-
chr15	43876996	43877090	NM_001354382_exon_29_0_chr15_43876997_r	0	-
chr15	43882369	43882451	NM_001354382_exon_30_0_chr15_43882370_r	0	-
chr15	43825659	43827674	NM_001354394_exon_0_0_chr15_43825660_r	0	-
chr15	43831667	43831781	NM_001354394_exon_1_0_chr15_43831668_r	0	-
chr15	43850992	43851130	NM_001354394_exon_2_0_chr15_43850993_r	0	-
chr15	43857064	43857190	NM_001354394_exon_3_0_chr15_43857065_r	0	-
chr15	43860660	43860751	NM_001354394_exon_4_0_chr15_43860661_r	0	-
chr15	43863609	43863774	NM_001354394_exon_5_0_chr15_43863610_r	0	-
chr15	43863921	43864038	NM_001354394_exon_6_0_chr15_43863922_r	0	-
chr15	43864966	43865074	NM_001354394_exon_7_0_chr15_43864967_r	0	-
chr15	43865231	43865286	NM_001354394_exon_8_0_chr15_43865232_r	0	-
chr15	43865578	43865682	NM_001354394_exon_9_0_chr15_43865579_r	0	-
chr15	43866006	43866230	NM_001354394_exon_10_0_chr15_43866007_r	0	-
chr15	43866419	43866561	NM_001354394_exon_11_0_chr15_43866420_r	0	-
chr15	43868568	43868751	NM_001354394_exon_12_0_chr15_43868569_r	0	-
chr15	43869024	43869146	NM_001354394_exon_13_0_chr15_43869025_r	0	-
chr15	43869305	43869437	NM_001354394_exon_14_0_chr15_43869306_r	0	-
chr15	43869650	43869733	NM_001354394_exon_15_0_chr15_43869651_r	0	-
chr15	43869819	43869929	NM_001354394_exon_16_0_chr15_43869820_r	0	-
chr15	43870073	43870149	NM_001354394_exon_17_0_chr15_43870074_r	0	-
chr15	43870267	43870354	NM_001354394_exon_18_0_chr15_43870268_r	0	-
chr15	43871216	43871318	NM_001354394_exon_19_0_chr15_43871217_r	0	-
chr15	43873199	43873321	NM_001354394_exon_20_0_chr15_43873200_r	0	-
chr15	43873424	43873586	NM_001354394_exon_21_0_chr15_43873425_r	0	-
chr15	43874050	43874152	NM_001354394_exon_22_0_chr15_43874051_r	0	-
chr15	43874292	43874447	NM_001354394_exon_23_0_chr15_43874293_r	0	-
chr15	43874761	43874847	NM_001354394_exon_24_0_chr15_43874762_r	0	-
chr15	43875059	43875150	NM_001354394_exon_25_0_chr15_43875060_r	0	-
chr15	43875601	43875797	NM_001354394_exon_26_0_chr15_43875602_r	0	-
chr15	43876555	43876730	NM_001354394_exon_27_0_chr15_43876556_r	0	-
chr15	43876996	43877090	NM_001354394_exon_28_0_chr15_43876997_r	0	-
chr15	43882369	43882451	NM_001354394_exon_29_0_chr15_43882370_r	0	-
chr15	43825659	43827674	NM_001354384_exon_0_0_chr15_43825660_r	0	-
chr15	43831667	43831781	NM_001354384_exon_1_0_chr15_43831668_r	0	-
chr15	43850992	43851130	NM_001354384_exon_2_0_chr15_43850993_r	0	-
chr15	43856300	43856363	NM_001354384_exon_3_0_chr15_43856301_r	0	-
chr15	43857064	43857190	NM_001354384_exon_4_0_chr15_43857065_r	0	-
chr15	43860660	43860751	NM_001354384_exon_5_0_chr15_43860661_r	0	-
chr15	43863609	43863774	NM_001354384_exon_6_0_chr15_43863610_r	0	-
chr15	43863921	43864038	NM_001354384_exon_7_0_chr15_43863922_r	0	-
chr15	43864966	43865074	NM_001354384_exon_8_0_chr15_43864967_r	0	-
chr15	43865231	43865346	NM_001354384_exon_9_0_chr15_43865232_r	0	-
chr15	43865554	43865682	NM_001354384_exon_10_0_chr15_43865555_r	0	-
chr15	43866006	43866230	NM_001354384_exon_11_0_chr15_43866007_r	0	-
chr15	43866419	43866561	NM_001354384_exon_12_0_chr15_43866420_r	0	-
chr15	43868568	43868751	NM_001354384_exon_13_0_chr15_43868569_r	0	-
chr15	43869024	43869146	NM_001354384_exon_14_0_chr15_43869025_r	0	-
chr15	43869305	43869437	NM_001354384_exon_15_0_chr15_43869306_r	0	-
chr15	43869650	43869733	NM_001354384_exon_16_0_chr15_43869651_r	0	-
chr15	43869819	43869929	NM_001354384_exon_17_0_chr15_43869820_r	0	-
chr15	43870073	43870149	NM_001354384_exon_18_0_chr15_43870074_r	0	-
chr15	43870267	43870354	NM_001354384_exon_19_0_chr15_43870268_r	0	-
chr15	43871216	43871318	NM_001354384_exon_20_0_chr15_43871217_r	0	-
chr15	43873199	43873321	NM_001354384_exon_21_0_chr15_43873200_r	0	-
chr15	43873424	43873586	NM_001354384_exon_22_0_chr15_43873425_r	0	-
chr15	43874050	43874152	NM_001354384_exon_23_0_chr15_43874051_r	0	-
chr15	43874292	43874447	NM_001354384_exon_24_0_chr15_43874293_r	0	-
chr15	43874761	43874847	NM_001354384_exon_25_0_chr15_43874762_r	0	-
chr15	43875059	43875150	NM_001354384_exon_26_0_chr15_43875060_r	0	-
chr15	43875601	43875797	NM_001354384_exon_27_0_chr15_43875602_r	0	-
chr15	43876555	43876787	NM_001354384_exon_28_0_chr15_43876556_r	0	-
chr15	43882369	43882451	NM_001354384_exon_29_0_chr15_43882370_r	0	-
chr15	43825659	43827674	NM_001354401_exon_0_0_chr15_43825660_r	0	-
chr15	43831667	43831781	NM_001354401_exon_1_0_chr15_43831668_r	0	-
chr15	43850992	43851130	NM_001354401_exon_2_0_chr15_43850993_r	0	-
chr15	43856300	43856363	NM_001354401_exon_3_0_chr15_43856301_r	0	-
chr15	43857064	43857190	NM_001354401_exon_4_0_chr15_43857065_r	0	-
chr15	43860660	43860751	NM_001354401_exon_5_0_chr15_43860661_r	0	-
chr15	43863609	43863774	NM_001354401_exon_6_0_chr15_43863610_r	0	-
chr15	43863921	43864038	NM_001354401_exon_7_0_chr15_43863922_r	0	-
chr15	43864966	43865074	NM_001354401_exon_8_0_chr15_43864967_r	0	-
chr15	43865231	43865346	NM_001354401_exon_9_0_chr15_43865232_r	0	-
chr15	43865554	43865682	NM_001354401_exon_10_0_chr15_43865555_r	0	-
chr15	43866006	43866230	NM_001354401_exon_11_0_chr15_43866007_r	0	-
chr15	43866419	43868035	NM_001354401_exon_12_0_chr15_43866420_r	0	-
chr15	43868568	43868751	NM_001354401_exon_13_0_chr15_43868569_r	0	-
chr15	43869024	43869146	NM_001354401_exon_14_0_chr15_43869025_r	0	-
chr15	43869305	43869437	NM_001354401_exon_15_0_chr15_43869306_r	0	-
chr15	43869650	43869733	NM_001354401_exon_16_0_chr15_43869651_r	0	-
chr15	43869819	43869929	NM_001354401_exon_17_0_chr15_43869820_r	0	-
chr15	43870073	43870149	NM_001354401_exon_18_0_chr15_43870074_r	0	-
chr15	43870267	43870354	NM_001354401_exon_19_0_chr15_43870268_r	0	-
chr15	43871216	43871318	NM_001354401_exon_20_0_chr15_43871217_r	0	-
chr15	43873199	43873321	NM_001354401_exon_21_0_chr15_43873200_r	0	-
chr15	43873424	43873627	NM_001354401_exon_22_0_chr15_43873425_r	0	-
chr15	43874050	43874152	NM_001354401_exon_23_0_chr15_43874051_r	0	-
chr15	43874292	43874447	NM_001354401_exon_24_0_chr15_43874293_r	0	-
chr15	43874761	43874847	NM_001354401_exon_25_0_chr15_43874762_r	0	-
chr15	43875059	43875150	NM_001354401_exon_26_0_chr15_43875060_r	0	-
chr15	43875601	43875797	NM_001354401_exon_27_0_chr15_43875602_r	0	-
chr15	43876555	43876730	NM_001354401_exon_28_0_chr15_43876556_r	0	-
chr15	43876996	43877090	NM_001354401_exon_29_0_chr15_43876997_r	0	-
chr15	43882369	43882451	NM_001354401_exon_30_0_chr15_43882370_r	0	-
chr15	43825659	43827674	NM_001354389_exon_0_0_chr15_43825660_r	0	-
chr15	43831667	43831781	NM_001354389_exon_1_0_chr15_43831668_r	0	-
chr15	43850992	43851130	NM_001354389_exon_2_0_chr15_43850993_r	0	-
chr15	43856300	43856363	NM_001354389_exon_3_0_chr15_43856301_r	0	-
chr15	43857064	43857190	NM_001354389_exon_4_0_chr15_43857065_r	0	-
chr15	43860660	43860751	NM_001354389_exon_5_0_chr15_43860661_r	0	-
chr15	43863609	43863774	NM_001354389_exon_6_0_chr15_43863610_r	0	-
chr15	43863921	43864038	NM_001354389_exon_7_0_chr15_43863922_r	0	-
chr15	43864966	43865074	NM_001354389_exon_8_0_chr15_43864967_r	0	-
chr15	43865231	43865346	NM_001354389_exon_9_0_chr15_43865232_r	0	-
chr15	43865578	43865682	NM_001354389_exon_10_0_chr15_43865579_r	0	-
chr15	43866006	43866230	NM_001354389_exon_11_0_chr15_43866007_r	0	-
chr15	43866419	43866561	NM_001354389_exon_12_0_chr15_43866420_r	0	-
chr15	43868568	43868751	NM_001354389_exon_13_0_chr15_43868569_r	0	-
chr15	43869024	43869146	NM_001354389_exon_14_0_chr15_43869025_r	0	-
chr15	43869305	43869437	NM_001354389_exon_15_0_chr15_43869306_r	0	-
chr15	43869650	43869733	NM_001354389_exon_16_0_chr15_43869651_r	0	-
chr15	43869819	43869929	NM_001354389_exon_17_0_chr15_43869820_r	0	-
chr15	43870073	43870149	NM_001354389_exon_18_0_chr15_43870074_r	0	-
chr15	43870267	43870354	NM_001354389_exon_19_0_chr15_43870268_r	0	-
chr15	43871216	43871318	NM_001354389_exon_20_0_chr15_43871217_r	0	-
chr15	43873199	43873321	NM_001354389_exon_21_0_chr15_43873200_r	0	-
chr15	43873424	43873586	NM_001354389_exon_22_0_chr15_43873425_r	0	-
chr15	43874050	43874152	NM_001354389_exon_23_0_chr15_43874051_r	0	-
chr15	43874292	43874447	NM_001354389_exon_24_0_chr15_43874293_r	0	-
chr15	43874761	43874847	NM_001354389_exon_25_0_chr15_43874762_r	0	-
chr15	43875059	43875150	NM_001354389_exon_26_0_chr15_43875060_r	0	-
chr15	43875601	43875797	NM_001354389_exon_27_0_chr15_43875602_r	0	-
chr15	43876555	43876730	NM_001354389_exon_28_0_chr15_43876556_r	0	-
chr15	43876996	43877090	NM_001354389_exon_29_0_chr15_43876997_r	0	-
chr15	43882079	43882141	NM_001354389_exon_30_0_chr15_43882080_r	0	-
chr15	43825659	43827674	NM_001354395_exon_0_0_chr15_43825660_r	0	-
chr15	43831667	43831781	NM_001354395_exon_1_0_chr15_43831668_r	0	-
chr15	43850992	43851130	NM_001354395_exon_2_0_chr15_43850993_r	0	-
chr15	43860660	43860751	NM_001354395_exon_3_0_chr15_43860661_r	0	-
chr15	43863609	43863774	NM_001354395_exon_4_0_chr15_43863610_r	0	-
chr15	43863921	43864038	NM_001354395_exon_5_0_chr15_43863922_r	0	-
chr15	43864966	43865074	NM_001354395_exon_6_0_chr15_43864967_r	0	-
chr15	43865231	43865346	NM_001354395_exon_7_0_chr15_43865232_r	0	-
chr15	43865554	43865682	NM_001354395_exon_8_0_chr15_43865555_r	0	-
chr15	43866006	43866230	NM_001354395_exon_9_0_chr15_43866007_r	0	-
chr15	43866419	43866561	NM_001354395_exon_10_0_chr15_43866420_r	0	-
chr15	43868568	43868751	NM_001354395_exon_11_0_chr15_43868569_r	0	-
chr15	43869024	43869146	NM_001354395_exon_12_0_chr15_43869025_r	0	-
chr15	43869305	43869437	NM_001354395_exon_13_0_chr15_43869306_r	0	-
chr15	43869650	43869733	NM_001354395_exon_14_0_chr15_43869651_r	0	-
chr15	43869819	43869929	NM_001354395_exon_15_0_chr15_43869820_r	0	-
chr15	43870073	43870149	NM_001354395_exon_16_0_chr15_43870074_r	0	-
chr15	43870267	43870354	NM_001354395_exon_17_0_chr15_43870268_r	0	-
chr15	43871216	43871318	NM_001354395_exon_18_0_chr15_43871217_r	0	-
chr15	43873199	43873321	NM_001354395_exon_19_0_chr15_43873200_r	0	-
chr15	43873424	43873586	NM_001354395_exon_20_0_chr15_43873425_r	0	-
chr15	43874050	43874152	NM_001354395_exon_21_0_chr15_43874051_r	0	-
chr15	43874292	43874447	NM_001354395_exon_22_0_chr15_43874293_r	0	-
chr15	43874761	43874847	NM_001354395_exon_23_0_chr15_43874762_r	0	-
chr15	43875059	43875150	NM_001354395_exon_24_0_chr15_43875060_r	0	-
chr15	43875601	43875797	NM_001354395_exon_25_0_chr15_43875602_r	0	-
chr15	43876555	43876787	NM_001354395_exon_26_0_chr15_43876556_r	0	-
chr15	43882369	43882451	NM_001354395_exon_27_0_chr15_43882370_r	0	-
chr15	43886031	43886565	NR_135751_exon_0_0_chr15_43886032_f	0	+
chr15	43887076	43887368	NR_135751_exon_1_0_chr15_43887077_f	0	+
chr15	43887571	43887667	NR_135751_exon_2_0_chr15_43887572_f	0	+
chr15	43888053	43888275	NR_135751_exon_3_0_chr15_43888054_f	0	+
chr15	43888404	43888490	NR_135751_exon_4_0_chr15_43888405_f	0	+
chr15	43888605	43888729	NR_135751_exon_5_0_chr15_43888606_f	0	+
chr15	43889573	43890525	NR_135751_exon_6_0_chr15_43889574_f	0	+
chr15	43891024	43891150	NR_135751_exon_7_0_chr15_43891025_f	0	+
chr15	43891354	43891604	NR_135751_exon_8_0_chr15_43891355_f	0	+
chr15	43825659	43827674	NM_014659_exon_0_0_chr15_43825660_r	0	-
chr15	43831667	43831781	NM_014659_exon_1_0_chr15_43831668_r	0	-
chr15	43850992	43851130	NM_014659_exon_2_0_chr15_43850993_r	0	-
chr15	43857064	43857190	NM_014659_exon_3_0_chr15_43857065_r	0	-
chr15	43860660	43860751	NM_014659_exon_4_0_chr15_43860661_r	0	-
chr15	43863609	43863774	NM_014659_exon_5_0_chr15_43863610_r	0	-
chr15	43863921	43864038	NM_014659_exon_6_0_chr15_43863922_r	0	-
chr15	43864966	43865074	NM_014659_exon_7_0_chr15_43864967_r	0	-
chr15	43865231	43865346	NM_014659_exon_8_0_chr15_43865232_r	0	-
chr15	43865554	43865682	NM_014659_exon_9_0_chr15_43865555_r	0	-
chr15	43866006	43866230	NM_014659_exon_10_0_chr15_43866007_r	0	-
chr15	43866419	43866561	NM_014659_exon_11_0_chr15_43866420_r	0	-
chr15	43868568	43868751	NM_014659_exon_12_0_chr15_43868569_r	0	-
chr15	43869024	43869146	NM_014659_exon_13_0_chr15_43869025_r	0	-
chr15	43869305	43869437	NM_014659_exon_14_0_chr15_43869306_r	0	-
chr15	43869650	43869733	NM_014659_exon_15_0_chr15_43869651_r	0	-
chr15	43869819	43869929	NM_014659_exon_16_0_chr15_43869820_r	0	-
chr15	43870073	43870149	NM_014659_exon_17_0_chr15_43870074_r	0	-
chr15	43870267	43870354	NM_014659_exon_18_0_chr15_43870268_r	0	-
chr15	43871216	43871318	NM_014659_exon_19_0_chr15_43871217_r	0	-
chr15	43873199	43873321	NM_014659_exon_20_0_chr15_43873200_r	0	-
chr15	43873424	43873586	NM_014659_exon_21_0_chr15_43873425_r	0	-
chr15	43874050	43874152	NM_014659_exon_22_0_chr15_43874051_r	0	-
chr15	43874292	43874447	NM_014659_exon_23_0_chr15_43874293_r	0	-
chr15	43874761	43874847	NM_014659_exon_24_0_chr15_43874762_r	0	-
chr15	43875059	43875150	NM_014659_exon_25_0_chr15_43875060_r	0	-
chr15	43875601	43875797	NM_014659_exon_26_0_chr15_43875602_r	0	-
chr15	43876555	43876730	NM_014659_exon_27_0_chr15_43876556_r	0	-
chr15	43876996	43877090	NM_014659_exon_28_0_chr15_43876997_r	0	-
chr15	43825659	43827674	NM_001130859_exon_0_0_chr15_43825660_r	0	-
chr15	43831667	43831781	NM_001130859_exon_1_0_chr15_43831668_r	0	-
chr15	43850992	43851130	NM_001130859_exon_2_0_chr15_43850993_r	0	-
chr15	43857064	43857190	NM_001130859_exon_3_0_chr15_43857065_r	0	-
chr15	43860660	43860751	NM_001130859_exon_4_0_chr15_43860661_r	0	-
chr15	43863609	43863774	NM_001130859_exon_5_0_chr15_43863610_r	0	-
chr15	43863921	43864038	NM_001130859_exon_6_0_chr15_43863922_r	0	-
chr15	43864966	43865074	NM_001130859_exon_7_0_chr15_43864967_r	0	-
chr15	43865231	43865346	NM_001130859_exon_8_0_chr15_43865232_r	0	-
chr15	43865554	43865682	NM_001130859_exon_9_0_chr15_43865555_r	0	-
chr15	43866006	43866230	NM_001130859_exon_10_0_chr15_43866007_r	0	-
chr15	43866419	43866561	NM_001130859_exon_11_0_chr15_43866420_r	0	-
chr15	43868568	43868751	NM_001130859_exon_12_0_chr15_43868569_r	0	-
chr15	43869024	43869146	NM_001130859_exon_13_0_chr15_43869025_r	0	-
chr15	43869305	43869437	NM_001130859_exon_14_0_chr15_43869306_r	0	-
chr15	43869650	43869733	NM_001130859_exon_15_0_chr15_43869651_r	0	-
chr15	43869819	43869929	NM_001130859_exon_16_0_chr15_43869820_r	0	-
chr15	43870073	43870149	NM_001130859_exon_17_0_chr15_43870074_r	0	-
chr15	43870267	43870354	NM_001130859_exon_18_0_chr15_43870268_r	0	-
chr15	43871216	43871318	NM_001130859_exon_19_0_chr15_43871217_r	0	-
chr15	43873199	43873321	NM_001130859_exon_20_0_chr15_43873200_r	0	-
chr15	43873424	43873586	NM_001130859_exon_21_0_chr15_43873425_r	0	-
chr15	43874050	43874152	NM_001130859_exon_22_0_chr15_43874051_r	0	-
chr15	43874292	43874447	NM_001130859_exon_23_0_chr15_43874293_r	0	-
chr15	43874761	43874847	NM_001130859_exon_24_0_chr15_43874762_r	0	-
chr15	43875059	43875150	NM_001130859_exon_25_0_chr15_43875060_r	0	-
chr15	43875601	43875797	NM_001130859_exon_26_0_chr15_43875602_r	0	-
chr15	43876555	43876819	NM_001130859_exon_27_0_chr15_43876556_r	0	-
chr15	43882369	43882451	NM_001130859_exon_28_0_chr15_43882370_r	0	-
chr15	43825659	43827674	NM_001130858_exon_0_0_chr15_43825660_r	0	-
chr15	43831667	43831781	NM_001130858_exon_1_0_chr15_43831668_r	0	-
chr15	43850992	43851130	NM_001130858_exon_2_0_chr15_43850993_r	0	-
chr15	43856300	43856363	NM_001130858_exon_3_0_chr15_43856301_r	0	-
chr15	43857064	43857190	NM_001130858_exon_4_0_chr15_43857065_r	0	-
chr15	43860660	43860751	NM_001130858_exon_5_0_chr15_43860661_r	0	-
chr15	43863609	43863774	NM_001130858_exon_6_0_chr15_43863610_r	0	-
chr15	43863921	43864038	NM_001130858_exon_7_0_chr15_43863922_r	0	-
chr15	43864966	43865074	NM_001130858_exon_8_0_chr15_43864967_r	0	-
chr15	43865231	43865358	NM_001130858_exon_9_0_chr15_43865232_r	0	-
chr15	43865554	43865682	NM_001130858_exon_10_0_chr15_43865555_r	0	-
chr15	43866006	43866230	NM_001130858_exon_11_0_chr15_43866007_r	0	-
chr15	43866419	43866561	NM_001130858_exon_12_0_chr15_43866420_r	0	-
chr15	43868568	43868751	NM_001130858_exon_13_0_chr15_43868569_r	0	-
chr15	43869024	43869146	NM_001130858_exon_14_0_chr15_43869025_r	0	-
chr15	43869305	43869437	NM_001130858_exon_15_0_chr15_43869306_r	0	-
chr15	43869650	43869733	NM_001130858_exon_16_0_chr15_43869651_r	0	-
chr15	43869819	43869929	NM_001130858_exon_17_0_chr15_43869820_r	0	-
chr15	43870073	43870149	NM_001130858_exon_18_0_chr15_43870074_r	0	-
chr15	43870267	43870354	NM_001130858_exon_19_0_chr15_43870268_r	0	-
chr15	43871216	43871318	NM_001130858_exon_20_0_chr15_43871217_r	0	-
chr15	43873199	43873321	NM_001130858_exon_21_0_chr15_43873200_r	0	-
chr15	43873424	43873586	NM_001130858_exon_22_0_chr15_43873425_r	0	-
chr15	43874050	43874152	NM_001130858_exon_23_0_chr15_43874051_r	0	-
chr15	43874292	43874447	NM_001130858_exon_24_0_chr15_43874293_r	0	-
chr15	43874761	43874847	NM_001130858_exon_25_0_chr15_43874762_r	0	-
chr15	43875059	43875150	NM_001130858_exon_26_0_chr15_43875060_r	0	-
chr15	43875601	43875797	NM_001130858_exon_27_0_chr15_43875602_r	0	-
chr15	43876555	43876730	NM_001130858_exon_28_0_chr15_43876556_r	0	-
chr15	43876996	43877090	NM_001130858_exon_29_0_chr15_43876997_r	0	-
chr15	43882369	43882451	NM_001130858_exon_30_0_chr15_43882370_r	0	-
chr15	43922759	43922930	NR_110319_exon_0_0_chr15_43922760_r	0	-
chr15	43924396	43924561	NR_110319_exon_1_0_chr15_43924397_r	0	-
chr15	43927557	43927614	NR_110319_exon_2_0_chr15_43927558_r	0	-
chr15	43927924	43928024	NR_110319_exon_3_0_chr15_43927925_r	0	-
chr15	43928238	43928417	NR_110319_exon_4_0_chr15_43928239_r	0	-
chr15	43931101	43931226	NR_110319_exon_5_0_chr15_43931102_r	0	-
chr15	43931840	43931996	NR_110319_exon_6_0_chr15_43931841_r	0	-
chr15	43932521	43932694	NR_110319_exon_7_0_chr15_43932522_r	0	-
chr15	43939247	43939316	NR_110319_exon_8_0_chr15_43939248_r	0	-
chr15	43939491	43939665	NR_110319_exon_9_0_chr15_43939492_r	0	-
chr15	43940114	43940261	NR_110319_exon_10_0_chr15_43940115_r	0	-
chr15	43922759	43922930	NM_001282309_exon_0_0_chr15_43922760_r	0	-
chr15	43924396	43924561	NM_001282309_exon_1_0_chr15_43924397_r	0	-
chr15	43924914	43925126	NM_001282309_exon_2_0_chr15_43924915_r	0	-
chr15	43927557	43927614	NM_001282309_exon_3_0_chr15_43927558_r	0	-
chr15	43927924	43928024	NM_001282309_exon_4_0_chr15_43927925_r	0	-
chr15	43928238	43928417	NM_001282309_exon_5_0_chr15_43928239_r	0	-
chr15	43931101	43931226	NM_001282309_exon_6_0_chr15_43931102_r	0	-
chr15	43931840	43931996	NM_001282309_exon_7_0_chr15_43931841_r	0	-
chr15	43932521	43932694	NM_001282309_exon_8_0_chr15_43932522_r	0	-
chr15	43939247	43939316	NM_001282309_exon_9_0_chr15_43939248_r	0	-
chr15	43939491	43939665	NM_001282309_exon_10_0_chr15_43939492_r	0	-
chr15	43940114	43940264	NM_001282309_exon_11_0_chr15_43940115_r	0	-
chr15	43940826	43940907	NM_001282309_exon_12_0_chr15_43940827_r	0	-
chr15	43941015	43941082	NM_001282309_exon_13_0_chr15_43941016_r	0	-
chr15	43986137	43986397	NM_001321929_exon_0_0_chr15_43986138_f	0	+
chr15	43986724	43987200	NM_001321929_exon_1_0_chr15_43986725_f	0	+
chr15	43987403	43987499	NM_001321929_exon_2_0_chr15_43987404_f	0	+
chr15	43987929	43988107	NM_001321929_exon_3_0_chr15_43987930_f	0	+
chr15	43988236	43988322	NM_001321929_exon_4_0_chr15_43988237_f	0	+
chr15	43988437	43988561	NM_001321929_exon_5_0_chr15_43988438_f	0	+
chr15	43990211	43990346	NM_001321929_exon_6_0_chr15_43990212_f	0	+
chr15	43990838	43990964	NM_001321929_exon_7_0_chr15_43990839_f	0	+
chr15	43991170	43991420	NM_001321929_exon_8_0_chr15_43991171_f	0	+
chr15	43985630	43985709	NM_001321928_exon_0_0_chr15_43985631_f	0	+
chr15	43986074	43986397	NM_001321928_exon_1_0_chr15_43986075_f	0	+
chr15	43986908	43987200	NM_001321928_exon_2_0_chr15_43986909_f	0	+
chr15	43987403	43987499	NM_001321928_exon_3_0_chr15_43987404_f	0	+
chr15	43987885	43988107	NM_001321928_exon_4_0_chr15_43987886_f	0	+
chr15	43988236	43988322	NM_001321928_exon_5_0_chr15_43988237_f	0	+
chr15	43988437	43988561	NM_001321928_exon_6_0_chr15_43988438_f	0	+
chr15	43990211	43990346	NM_001321928_exon_7_0_chr15_43990212_f	0	+
chr15	43990838	43990964	NM_001321928_exon_8_0_chr15_43990839_f	0	+
chr15	43991170	43991420	NM_001321928_exon_9_0_chr15_43991171_f	0	+
chr15	43984983	43985301	NM_001321927_exon_0_0_chr15_43984984_f	0	+
chr15	43986074	43986397	NM_001321927_exon_1_0_chr15_43986075_f	0	+
chr15	43986908	43987200	NM_001321927_exon_2_0_chr15_43986909_f	0	+
chr15	43987403	43987499	NM_001321927_exon_3_0_chr15_43987404_f	0	+
chr15	43987885	43988107	NM_001321927_exon_4_0_chr15_43987886_f	0	+
chr15	43988236	43988322	NM_001321927_exon_5_0_chr15_43988237_f	0	+
chr15	43988437	43988561	NM_001321927_exon_6_0_chr15_43988438_f	0	+
chr15	43990211	43990346	NM_001321927_exon_7_0_chr15_43990212_f	0	+
chr15	43990838	43990964	NM_001321927_exon_8_0_chr15_43990839_f	0	+
chr15	43991170	43991420	NM_001321927_exon_9_0_chr15_43991171_f	0	+
chr15	43991615	43991774	NR_146078_exon_0_0_chr15_43991616_r	0	-
chr15	43991973	43992121	NR_146078_exon_1_0_chr15_43991974_r	0	-
chr15	43992209	43992307	NR_146078_exon_2_0_chr15_43992210_r	0	-
chr15	43992549	43992698	NR_146078_exon_3_0_chr15_43992550_r	0	-
chr15	43992887	43993030	NR_146078_exon_4_0_chr15_43992888_r	0	-
chr15	43993411	43993567	NR_146078_exon_5_0_chr15_43993412_r	0	-
chr15	43995673	43995830	NR_146078_exon_6_0_chr15_43995674_r	0	-
chr15	43996038	43996129	NR_146078_exon_7_0_chr15_43996039_r	0	-
chr15	43996327	43996524	NR_146078_exon_8_0_chr15_43996328_r	0	-
chr15	43996654	43996823	NR_146078_exon_9_0_chr15_43996655_r	0	-
chr15	43996939	43997075	NR_146078_exon_10_0_chr15_43996940_r	0	-
chr15	43999534	43999647	NR_146078_exon_11_0_chr15_43999535_r	0	-
chr15	43999751	43999875	NR_146078_exon_12_0_chr15_43999752_r	0	-
chr15	44000945	44001004	NR_146078_exon_13_0_chr15_44000946_r	0	-
chr15	44001981	44002107	NR_146078_exon_14_0_chr15_44001982_r	0	-
chr15	44002588	44002654	NR_146078_exon_15_0_chr15_44002589_r	0	-
chr15	44002807	44002975	NR_146078_exon_16_0_chr15_44002808_r	0	-
chr15	44003158	44003197	NR_146078_exon_17_0_chr15_44003159_r	0	-
chr15	44003501	44003684	NR_146078_exon_18_0_chr15_44003502_r	0	-
chr15	44004450	44004566	NR_146078_exon_19_0_chr15_44004451_r	0	-
chr15	44004704	44004966	NR_146078_exon_20_0_chr15_44004705_r	0	-
chr15	44005546	44005713	NR_146078_exon_21_0_chr15_44005547_r	0	-
chr15	44005855	44005972	NR_146078_exon_22_0_chr15_44005856_r	0	-
chr15	44006073	44006136	NR_146078_exon_23_0_chr15_44006074_r	0	-
chr15	44007092	44008350	NR_146078_exon_24_0_chr15_44007093_r	0	-
chr15	44009117	44009142	NR_146078_exon_25_0_chr15_44009118_r	0	-
chr15	44009230	44010016	NR_146078_exon_26_0_chr15_44009231_r	0	-
chr15	44010318	44010458	NR_146078_exon_27_0_chr15_44010319_r	0	-
chr15	43922759	43922930	NR_146339_exon_0_0_chr15_43922760_r	0	-
chr15	43924396	43924561	NR_146339_exon_1_0_chr15_43924397_r	0	-
chr15	43924914	43925132	NR_146339_exon_2_0_chr15_43924915_r	0	-
chr15	43927557	43927614	NR_146339_exon_3_0_chr15_43927558_r	0	-
chr15	43928238	43928417	NR_146339_exon_4_0_chr15_43928239_r	0	-
chr15	43931101	43931226	NR_146339_exon_5_0_chr15_43931102_r	0	-
chr15	43931840	43931996	NR_146339_exon_6_0_chr15_43931841_r	0	-
chr15	43932521	43932694	NR_146339_exon_7_0_chr15_43932522_r	0	-
chr15	43939247	43939316	NR_146339_exon_8_0_chr15_43939248_r	0	-
chr15	43939491	43939665	NR_146339_exon_9_0_chr15_43939492_r	0	-
chr15	43940114	43940261	NR_146339_exon_10_0_chr15_43940115_r	0	-
chr15	43941924	43942098	NR_146339_exon_11_0_chr15_43941925_r	0	-
chr15	43955851	43955914	NR_146339_exon_12_0_chr15_43955852_r	0	-
chr15	43956615	43956741	NR_146339_exon_13_0_chr15_43956616_r	0	-
chr15	43960225	43960316	NR_146339_exon_14_0_chr15_43960226_r	0	-
chr15	43963174	43963339	NR_146339_exon_15_0_chr15_43963175_r	0	-
chr15	43963486	43963603	NR_146339_exon_16_0_chr15_43963487_r	0	-
chr15	43964531	43964639	NR_146339_exon_17_0_chr15_43964532_r	0	-
chr15	43964796	43964911	NR_146339_exon_18_0_chr15_43964797_r	0	-
chr15	43965119	43965247	NR_146339_exon_19_0_chr15_43965120_r	0	-
chr15	43965571	43965795	NR_146339_exon_20_0_chr15_43965572_r	0	-
chr15	43965984	43966126	NR_146339_exon_21_0_chr15_43965985_r	0	-
chr15	43968133	43968316	NR_146339_exon_22_0_chr15_43968134_r	0	-
chr15	43968589	43968711	NR_146339_exon_23_0_chr15_43968590_r	0	-
chr15	43968870	43969002	NR_146339_exon_24_0_chr15_43968871_r	0	-
chr15	43969215	43969298	NR_146339_exon_25_0_chr15_43969216_r	0	-
chr15	43969384	43969494	NR_146339_exon_26_0_chr15_43969385_r	0	-
chr15	43969638	43969714	NR_146339_exon_27_0_chr15_43969639_r	0	-
chr15	43969832	43969919	NR_146339_exon_28_0_chr15_43969833_r	0	-
chr15	43970787	43970889	NR_146339_exon_29_0_chr15_43970788_r	0	-
chr15	43973034	43973156	NR_146339_exon_30_0_chr15_43973035_r	0	-
chr15	43973259	43973421	NR_146339_exon_31_0_chr15_43973260_r	0	-
chr15	43973885	43973987	NR_146339_exon_32_0_chr15_43973886_r	0	-
chr15	43974127	43974282	NR_146339_exon_33_0_chr15_43974128_r	0	-
chr15	43974596	43974682	NR_146339_exon_34_0_chr15_43974597_r	0	-
chr15	43974894	43974985	NR_146339_exon_35_0_chr15_43974895_r	0	-
chr15	43975436	43975632	NR_146339_exon_36_0_chr15_43975437_r	0	-
chr15	43976390	43976654	NR_146339_exon_37_0_chr15_43976391_r	0	-
chr15	43976831	43976925	NR_146339_exon_38_0_chr15_43976832_r	0	-
chr15	43982201	43982229	NR_146339_exon_39_0_chr15_43982202_r	0	-
chr15	43922759	43922930	NM_001282310_exon_0_0_chr15_43922760_r	0	-
chr15	43924396	43924561	NM_001282310_exon_1_0_chr15_43924397_r	0	-
chr15	43924914	43925126	NM_001282310_exon_2_0_chr15_43924915_r	0	-
chr15	43927557	43927614	NM_001282310_exon_3_0_chr15_43927558_r	0	-
chr15	43927924	43928024	NM_001282310_exon_4_0_chr15_43927925_r	0	-
chr15	43928238	43928417	NM_001282310_exon_5_0_chr15_43928239_r	0	-
chr15	43931101	43931226	NM_001282310_exon_6_0_chr15_43931102_r	0	-
chr15	43931840	43931996	NM_001282310_exon_7_0_chr15_43931841_r	0	-
chr15	43932521	43932694	NM_001282310_exon_8_0_chr15_43932522_r	0	-
chr15	43939247	43939316	NM_001282310_exon_9_0_chr15_43939248_r	0	-
chr15	43939491	43939665	NM_001282310_exon_10_0_chr15_43939492_r	0	-
chr15	43940114	43940264	NM_001282310_exon_11_0_chr15_43940115_r	0	-
chr15	43941019	43941082	NM_001282310_exon_12_0_chr15_43941020_r	0	-
chr15	43985888	43986397	NM_001321926_exon_0_0_chr15_43985889_f	0	+
chr15	43987001	43987200	NM_001321926_exon_1_0_chr15_43987002_f	0	+
chr15	43987403	43987499	NM_001321926_exon_2_0_chr15_43987404_f	0	+
chr15	43987885	43988107	NM_001321926_exon_3_0_chr15_43987886_f	0	+
chr15	43988236	43988322	NM_001321926_exon_4_0_chr15_43988237_f	0	+
chr15	43988437	43988561	NM_001321926_exon_5_0_chr15_43988438_f	0	+
chr15	43990211	43990346	NM_001321926_exon_6_0_chr15_43990212_f	0	+
chr15	43990838	43990964	NM_001321926_exon_7_0_chr15_43990839_f	0	+
chr15	43991170	43991420	NM_001321926_exon_8_0_chr15_43991171_f	0	+
chr15	43922759	43922930	NM_172095_exon_0_0_chr15_43922760_r	0	-
chr15	43924396	43924561	NM_172095_exon_1_0_chr15_43924397_r	0	-
chr15	43924914	43925132	NM_172095_exon_2_0_chr15_43924915_r	0	-
chr15	43927557	43927614	NM_172095_exon_3_0_chr15_43927558_r	0	-
chr15	43927924	43928024	NM_172095_exon_4_0_chr15_43927925_r	0	-
chr15	43928238	43928417	NM_172095_exon_5_0_chr15_43928239_r	0	-
chr15	43931101	43931226	NM_172095_exon_6_0_chr15_43931102_r	0	-
chr15	43931840	43931996	NM_172095_exon_7_0_chr15_43931841_r	0	-
chr15	43932521	43932694	NM_172095_exon_8_0_chr15_43932522_r	0	-
chr15	43939247	43939316	NM_172095_exon_9_0_chr15_43939248_r	0	-
chr15	43939491	43939665	NM_172095_exon_10_0_chr15_43939492_r	0	-
chr15	43940114	43940261	NM_172095_exon_11_0_chr15_43940115_r	0	-
chr15	43940826	43941082	NM_172095_exon_12_0_chr15_43940827_r	0	-
chr15	43985888	43986397	NR_135856_exon_0_0_chr15_43985889_f	0	+
chr15	43986724	43987200	NR_135856_exon_1_0_chr15_43986725_f	0	+
chr15	43987403	43987499	NR_135856_exon_2_0_chr15_43987404_f	0	+
chr15	43987931	43988107	NR_135856_exon_3_0_chr15_43987932_f	0	+
chr15	43988236	43988322	NR_135856_exon_4_0_chr15_43988237_f	0	+
chr15	43988437	43988561	NR_135856_exon_5_0_chr15_43988438_f	0	+
chr15	43990211	43990346	NR_135856_exon_6_0_chr15_43990212_f	0	+
chr15	43990838	43990964	NR_135856_exon_7_0_chr15_43990839_f	0	+
chr15	43991170	43991420	NR_135856_exon_8_0_chr15_43991171_f	0	+
chr15	43984983	43985301	NM_001015001_exon_0_0_chr15_43984984_f	0	+
chr15	43986074	43986397	NM_001015001_exon_1_0_chr15_43986075_f	0	+
chr15	43987001	43987200	NM_001015001_exon_2_0_chr15_43987002_f	0	+
chr15	43987403	43987499	NM_001015001_exon_3_0_chr15_43987404_f	0	+
chr15	43987885	43988107	NM_001015001_exon_4_0_chr15_43987886_f	0	+
chr15	43988236	43988322	NM_001015001_exon_5_0_chr15_43988237_f	0	+
chr15	43988437	43988561	NM_001015001_exon_6_0_chr15_43988438_f	0	+
chr15	43990211	43990346	NM_001015001_exon_7_0_chr15_43990212_f	0	+
chr15	43990838	43990964	NM_001015001_exon_8_0_chr15_43990839_f	0	+
chr15	43991170	43991420	NM_001015001_exon_9_0_chr15_43991171_f	0	+
chr15	44028145	44029206	NR_002318_exon_0_0_chr15_44028146_r	0	-
chr15	44036592	44036766	NR_002318_exon_1_0_chr15_44036593_r	0	-
chr15	44037219	44037368	NR_002318_exon_2_0_chr15_44037220_r	0	-
chr15	44038245	44038496	NR_002318_exon_3_0_chr15_44038246_r	0	-
chr15	44084173	44084581	NR_037673_exon_0_0_chr15_44084174_f	0	+
chr15	44085172	44085281	NR_037673_exon_1_0_chr15_44085173_f	0	+
chr15	44092692	44092982	NR_037673_exon_2_0_chr15_44092693_f	0	+
chr15	44093329	44093385	NR_037673_exon_3_0_chr15_44093330_f	0	+
chr15	44093715	44093767	NR_037673_exon_4_0_chr15_44093716_f	0	+
chr15	44093908	44094769	NR_037673_exon_5_0_chr15_44093909_f	0	+
chr15	44119111	44119290	NM_001167941_exon_0_0_chr15_44119112_f	0	+
chr15	44120272	44120564	NM_001167941_exon_1_0_chr15_44120273_f	0	+
chr15	44127258	44127348	NM_001167941_exon_2_0_chr15_44127259_f	0	+
chr15	44128358	44128414	NM_001167941_exon_3_0_chr15_44128359_f	0	+
chr15	44131802	44131926	NM_001167941_exon_4_0_chr15_44131803_f	0	+
chr15	44134612	44134714	NM_001167941_exon_5_0_chr15_44134613_f	0	+
chr15	44134825	44134869	NM_001167941_exon_6_0_chr15_44134826_f	0	+
chr15	44136098	44136252	NM_001167941_exon_7_0_chr15_44136099_f	0	+
chr15	44143284	44143443	NM_001167941_exon_8_0_chr15_44143285_f	0	+
chr15	44149143	44149361	NM_001167941_exon_9_0_chr15_44149144_f	0	+
chr15	44150868	44151021	NM_001167941_exon_10_0_chr15_44150869_f	0	+
chr15	44153530	44153584	NM_001167941_exon_11_0_chr15_44153531_f	0	+
chr15	44158325	44160617	NM_001167941_exon_12_0_chr15_44158326_f	0	+
chr15	44084173	44084581	NR_037672_exon_0_0_chr15_44084174_f	0	+
chr15	44085172	44085281	NR_037672_exon_1_0_chr15_44085173_f	0	+
chr15	44085907	44086134	NR_037672_exon_2_0_chr15_44085908_f	0	+
chr15	44086571	44088287	NR_037672_exon_3_0_chr15_44086572_f	0	+
chr15	44085856	44085957	NR_031695_exon_0_0_chr15_44085857_r	0	-
chr15	44086371	44087411	NM_001258031_exon_0_0_chr15_44086372_r	0	-
chr15	44087585	44087739	NM_001258031_exon_1_0_chr15_44087586_r	0	-
chr15	44087885	44087934	NM_001258031_exon_2_0_chr15_44087886_r	0	-
chr15	44088352	44088425	NM_001258031_exon_3_0_chr15_44088353_r	0	-
chr15	44088813	44088940	NM_001258031_exon_4_0_chr15_44088814_r	0	-
chr15	44089042	44089138	NM_001258031_exon_5_0_chr15_44089043_r	0	-
chr15	44089342	44089554	NM_001258031_exon_6_0_chr15_44089343_r	0	-
chr15	44090117	44090211	NM_001258031_exon_7_0_chr15_44090118_r	0	-
chr15	44090622	44090702	NM_001258031_exon_8_0_chr15_44090623_r	0	-
chr15	44091156	44091335	NM_001258031_exon_9_0_chr15_44091157_r	0	-
chr15	44091507	44091684	NM_001258031_exon_10_0_chr15_44091508_r	0	-
chr15	44092082	44092295	NM_001258031_exon_11_0_chr15_44092083_r	0	-
chr15	44084574	44084809	NM_001199878_exon_0_0_chr15_44084575_f	0	+
chr15	44085172	44085281	NM_001199878_exon_1_0_chr15_44085173_f	0	+
chr15	44085907	44088287	NM_001199878_exon_2_0_chr15_44085908_f	0	+
chr15	44069293	44069700	NM_001199877_exon_0_0_chr15_44069294_f	0	+
chr15	44077607	44077732	NM_001199877_exon_1_0_chr15_44077608_f	0	+
chr15	44084173	44084581	NM_001199877_exon_2_0_chr15_44084174_f	0	+
chr15	44085172	44085281	NM_001199877_exon_3_0_chr15_44085173_f	0	+
chr15	44085907	44088287	NM_001199877_exon_4_0_chr15_44085908_f	0	+
chr15	44084173	44084581	NM_001199876_exon_0_0_chr15_44084174_f	0	+
chr15	44085172	44085281	NM_001199876_exon_1_0_chr15_44085173_f	0	+
chr15	44085884	44088287	NM_001199876_exon_2_0_chr15_44085885_f	0	+
chr15	44084173	44084581	NM_001199875_exon_0_0_chr15_44084174_f	0	+
chr15	44085172	44085281	NM_001199875_exon_1_0_chr15_44085173_f	0	+
chr15	44085773	44088287	NM_001199875_exon_2_0_chr15_44085774_f	0	+
chr15	44092618	44092982	NM_016400_exon_0_0_chr15_44092619_f	0	+
chr15	44093329	44093385	NM_016400_exon_1_0_chr15_44093330_f	0	+
chr15	44093715	44093767	NM_016400_exon_2_0_chr15_44093716_f	0	+
chr15	44093908	44094769	NM_016400_exon_3_0_chr15_44093909_f	0	+
chr15	44086371	44087411	NM_001258032_exon_0_0_chr15_44086372_r	0	-
chr15	44087585	44087739	NM_001258032_exon_1_0_chr15_44087586_r	0	-
chr15	44087885	44087934	NM_001258032_exon_2_0_chr15_44087886_r	0	-
chr15	44088352	44088425	NM_001258032_exon_3_0_chr15_44088353_r	0	-
chr15	44088813	44088940	NM_001258032_exon_4_0_chr15_44088814_r	0	-
chr15	44089042	44089138	NM_001258032_exon_5_0_chr15_44089043_r	0	-
chr15	44090117	44090211	NM_001258032_exon_6_0_chr15_44090118_r	0	-
chr15	44090622	44090702	NM_001258032_exon_7_0_chr15_44090623_r	0	-
chr15	44091156	44091335	NM_001258032_exon_8_0_chr15_44091157_r	0	-
chr15	44091507	44091725	NM_001258032_exon_9_0_chr15_44091508_r	0	-
chr15	44092082	44092295	NM_001258032_exon_10_0_chr15_44092083_r	0	-
chr15	44096732	44097474	NM_005926_exon_0_0_chr15_44096733_r	0	-
chr15	44097573	44097663	NM_005926_exon_1_0_chr15_44097574_r	0	-
chr15	44101952	44102112	NM_005926_exon_2_0_chr15_44101953_r	0	-
chr15	44105184	44105345	NM_005926_exon_3_0_chr15_44105185_r	0	-
chr15	44105446	44105555	NM_005926_exon_4_0_chr15_44105447_r	0	-
chr15	44106698	44106886	NM_005926_exon_5_0_chr15_44106699_r	0	-
chr15	44107142	44107272	NM_005926_exon_6_0_chr15_44107143_r	0	-
chr15	44109426	44109646	NM_005926_exon_7_0_chr15_44109427_r	0	-
chr15	44116688	44116951	NM_005926_exon_8_0_chr15_44116689_r	0	-
chr15	44092618	44092982	NM_001199885_exon_0_0_chr15_44092619_f	0	+
chr15	44093715	44093767	NM_001199885_exon_1_0_chr15_44093716_f	0	+
chr15	44093908	44094769	NM_001199885_exon_2_0_chr15_44093909_f	0	+
chr15	44119111	44119290	NM_024908_exon_0_0_chr15_44119112_f	0	+
chr15	44120162	44120564	NM_024908_exon_1_0_chr15_44120163_f	0	+
chr15	44127258	44127348	NM_024908_exon_2_0_chr15_44127259_f	0	+
chr15	44128358	44128414	NM_024908_exon_3_0_chr15_44128359_f	0	+
chr15	44131802	44131926	NM_024908_exon_4_0_chr15_44131803_f	0	+
chr15	44134612	44134714	NM_024908_exon_5_0_chr15_44134613_f	0	+
chr15	44134825	44134869	NM_024908_exon_6_0_chr15_44134826_f	0	+
chr15	44136098	44136252	NM_024908_exon_7_0_chr15_44136099_f	0	+
chr15	44143284	44143443	NM_024908_exon_8_0_chr15_44143285_f	0	+
chr15	44149143	44149361	NM_024908_exon_9_0_chr15_44149144_f	0	+
chr15	44150868	44151021	NM_024908_exon_10_0_chr15_44150869_f	0	+
chr15	44153530	44153584	NM_024908_exon_11_0_chr15_44153531_f	0	+
chr15	44158325	44160617	NM_024908_exon_12_0_chr15_44158326_f	0	+
chr15	44064797	44065424	NM_025165_exon_0_0_chr15_44064798_r	0	-
chr15	44065501	44065546	NM_025165_exon_1_0_chr15_44065502_r	0	-
chr15	44066379	44066551	NM_025165_exon_2_0_chr15_44066380_r	0	-
chr15	44066673	44066716	NM_025165_exon_3_0_chr15_44066674_r	0	-
chr15	44066793	44066971	NM_025165_exon_4_0_chr15_44066794_r	0	-
chr15	44067503	44067579	NM_025165_exon_5_0_chr15_44067504_r	0	-
chr15	44067722	44067808	NM_025165_exon_6_0_chr15_44067723_r	0	-
chr15	44067919	44068121	NM_025165_exon_7_0_chr15_44067920_r	0	-
chr15	44068236	44068349	NM_025165_exon_8_0_chr15_44068237_r	0	-
chr15	44068706	44068742	NM_025165_exon_9_0_chr15_44068707_r	0	-
chr15	44068967	44069502	NM_025165_exon_10_0_chr15_44068968_r	0	-
chr15	44084039	44084581	NM_001018108_exon_0_0_chr15_44084040_f	0	+
chr15	44085172	44085281	NM_001018108_exon_1_0_chr15_44085173_f	0	+
chr15	44085907	44088287	NM_001018108_exon_2_0_chr15_44085908_f	0	+
chr15	44168023	44170369	NR_003571_exon_0_0_chr15_44168024_r	0	-
chr15	44719578	44719970	NM_016396_exon_0_0_chr15_44719579_f	0	+
chr15	44751188	44751398	NM_016396_exon_1_0_chr15_44751189_f	0	+
chr15	44776421	44776560	NM_016396_exon_2_0_chr15_44776422_f	0	+
chr15	44778748	44778898	NM_016396_exon_3_0_chr15_44778749_f	0	+
chr15	44782981	44783197	NM_016396_exon_4_0_chr15_44782982_f	0	+
chr15	44788577	44788656	NM_016396_exon_5_0_chr15_44788578_f	0	+
chr15	44789224	44789336	NM_016396_exon_6_0_chr15_44789225_f	0	+
chr15	44791924	44792011	NM_016396_exon_7_0_chr15_44791925_f	0	+
chr15	44806795	44806858	NM_016396_exon_8_0_chr15_44806796_f	0	+
chr15	44806962	44807042	NM_016396_exon_9_0_chr15_44806963_f	0	+
chr15	44811366	44811493	NM_016396_exon_10_0_chr15_44811367_f	0	+
chr15	44813508	44813604	NM_016396_exon_11_0_chr15_44813509_f	0	+
chr15	44816306	44819429	NM_016396_exon_12_0_chr15_44816307_f	0	+
chr15	44826702	44827672	NR_034171_exon_0_0_chr15_44826703_r	0	-
chr15	44828240	44828556	NR_034171_exon_1_0_chr15_44828241_r	0	-
chr15	44828998	44829098	NR_034171_exon_2_0_chr15_44828999_r	0	-
chr15	44829265	44829435	NM_001284335_exon_0_0_chr15_44829266_f	0	+
chr15	44829521	44829625	NM_001284335_exon_1_0_chr15_44829522_f	0	+
chr15	44843073	44843128	NM_001284335_exon_2_0_chr15_44843074_f	0	+
chr15	44843628	44843720	NM_001284335_exon_3_0_chr15_44843629_f	0	+
chr15	44846750	44846865	NM_001284335_exon_4_0_chr15_44846751_f	0	+
chr15	44852446	44852520	NM_001284335_exon_5_0_chr15_44852447_f	0	+
chr15	44853215	44855001	NM_001284335_exon_6_0_chr15_44853216_f	0	+
chr15	44829265	44829435	NM_003758_exon_0_0_chr15_44829266_f	0	+
chr15	44829521	44829625	NM_003758_exon_1_0_chr15_44829522_f	0	+
chr15	44843073	44843128	NM_003758_exon_2_0_chr15_44843074_f	0	+
chr15	44843628	44843720	NM_003758_exon_3_0_chr15_44843629_f	0	+
chr15	44846750	44846865	NM_003758_exon_4_0_chr15_44846751_f	0	+
chr15	44849686	44849848	NM_003758_exon_5_0_chr15_44849687_f	0	+
chr15	44852446	44852520	NM_003758_exon_6_0_chr15_44852447_f	0	+
chr15	44853215	44855001	NM_003758_exon_7_0_chr15_44853216_f	0	+
chr15	44829265	44829435	NM_001284336_exon_0_0_chr15_44829266_f	0	+
chr15	44829521	44829625	NM_001284336_exon_1_0_chr15_44829522_f	0	+
chr15	44846750	44846865	NM_001284336_exon_2_0_chr15_44846751_f	0	+
chr15	44849686	44849848	NM_001284336_exon_3_0_chr15_44849687_f	0	+
chr15	44852446	44852520	NM_001284336_exon_4_0_chr15_44852447_f	0	+
chr15	44853215	44855001	NM_001284336_exon_5_0_chr15_44853216_f	0	+
chr15	44854893	44855499	NM_025137_exon_0_0_chr15_44854894_r	0	-
chr15	44856744	44856896	NM_025137_exon_1_0_chr15_44856745_r	0	-
chr15	44858051	44858207	NM_025137_exon_2_0_chr15_44858052_r	0	-
chr15	44858414	44858503	NM_025137_exon_3_0_chr15_44858415_r	0	-
chr15	44859621	44859790	NM_025137_exon_4_0_chr15_44859622_r	0	-
chr15	44861595	44861703	NM_025137_exon_5_0_chr15_44861596_r	0	-
chr15	44862722	44862856	NM_025137_exon_6_0_chr15_44862723_r	0	-
chr15	44864880	44865018	NM_025137_exon_7_0_chr15_44864881_r	0	-
chr15	44865744	44865943	NM_025137_exon_8_0_chr15_44865745_r	0	-
chr15	44867099	44867239	NM_025137_exon_9_0_chr15_44867100_r	0	-
chr15	44876011	44876756	NM_025137_exon_10_0_chr15_44876012_r	0	-
chr15	44877833	44878048	NM_025137_exon_11_0_chr15_44877834_r	0	-
chr15	44881449	44881612	NM_025137_exon_12_0_chr15_44881450_r	0	-
chr15	44884528	44884636	NM_025137_exon_13_0_chr15_44884529_r	0	-
chr15	44887456	44887657	NM_025137_exon_14_0_chr15_44887457_r	0	-
chr15	44888280	44888553	NM_025137_exon_15_0_chr15_44888281_r	0	-
chr15	44888981	44889141	NM_025137_exon_16_0_chr15_44888982_r	0	-
chr15	44890462	44890571	NM_025137_exon_17_0_chr15_44890463_r	0	-
chr15	44890828	44891034	NM_025137_exon_18_0_chr15_44890829_r	0	-
chr15	44892664	44892830	NM_025137_exon_19_0_chr15_44892665_r	0	-
chr15	44898222	44898289	NM_025137_exon_20_0_chr15_44898223_r	0	-
chr15	44900641	44900803	NM_025137_exon_21_0_chr15_44900642_r	0	-
chr15	44903037	44903183	NM_025137_exon_22_0_chr15_44903038_r	0	-
chr15	44905627	44905734	NM_025137_exon_23_0_chr15_44905628_r	0	-
chr15	44907560	44907764	NM_025137_exon_24_0_chr15_44907561_r	0	-
chr15	44912387	44912601	NM_025137_exon_25_0_chr15_44912388_r	0	-
chr15	44913956	44914132	NM_025137_exon_26_0_chr15_44913957_r	0	-
chr15	44914417	44914545	NM_025137_exon_27_0_chr15_44914418_r	0	-
chr15	44914925	44914997	NM_025137_exon_28_0_chr15_44914926_r	0	-
chr15	44918528	44918705	NM_025137_exon_29_0_chr15_44918529_r	0	-
chr15	44920866	44921042	NM_025137_exon_30_0_chr15_44920867_r	0	-
chr15	44921430	44921586	NM_025137_exon_31_0_chr15_44921431_r	0	-
chr15	44925702	44925835	NM_025137_exon_32_0_chr15_44925703_r	0	-
chr15	44941063	44941209	NM_025137_exon_33_0_chr15_44941064_r	0	-
chr15	44943688	44944137	NM_025137_exon_34_0_chr15_44943689_r	0	-
chr15	44944326	44944464	NM_025137_exon_35_0_chr15_44944327_r	0	-
chr15	44949292	44949494	NM_025137_exon_36_0_chr15_44949293_r	0	-
chr15	44951276	44951501	NM_025137_exon_37_0_chr15_44951277_r	0	-
chr15	44952629	44952814	NM_025137_exon_38_0_chr15_44952630_r	0	-
chr15	44955588	44955860	NM_025137_exon_39_0_chr15_44955589_r	0	-
chr15	44854893	44855499	NM_001160227_exon_0_0_chr15_44854894_r	0	-
chr15	44856744	44856896	NM_001160227_exon_1_0_chr15_44856745_r	0	-
chr15	44858051	44858207	NM_001160227_exon_2_0_chr15_44858052_r	0	-
chr15	44858414	44858503	NM_001160227_exon_3_0_chr15_44858415_r	0	-
chr15	44859621	44859790	NM_001160227_exon_4_0_chr15_44859622_r	0	-
chr15	44861595	44861703	NM_001160227_exon_5_0_chr15_44861596_r	0	-
chr15	44862722	44862856	NM_001160227_exon_6_0_chr15_44862723_r	0	-
chr15	44864880	44865018	NM_001160227_exon_7_0_chr15_44864881_r	0	-
chr15	44876011	44876756	NM_001160227_exon_8_0_chr15_44876012_r	0	-
chr15	44877833	44878048	NM_001160227_exon_9_0_chr15_44877834_r	0	-
chr15	44881449	44881612	NM_001160227_exon_10_0_chr15_44881450_r	0	-
chr15	44884528	44884636	NM_001160227_exon_11_0_chr15_44884529_r	0	-
chr15	44887456	44887657	NM_001160227_exon_12_0_chr15_44887457_r	0	-
chr15	44888280	44888553	NM_001160227_exon_13_0_chr15_44888281_r	0	-
chr15	44888981	44889141	NM_001160227_exon_14_0_chr15_44888982_r	0	-
chr15	44890462	44890571	NM_001160227_exon_15_0_chr15_44890463_r	0	-
chr15	44890828	44891034	NM_001160227_exon_16_0_chr15_44890829_r	0	-
chr15	44892664	44892830	NM_001160227_exon_17_0_chr15_44892665_r	0	-
chr15	44898222	44898289	NM_001160227_exon_18_0_chr15_44898223_r	0	-
chr15	44900641	44900803	NM_001160227_exon_19_0_chr15_44900642_r	0	-
chr15	44903037	44903183	NM_001160227_exon_20_0_chr15_44903038_r	0	-
chr15	44905627	44905734	NM_001160227_exon_21_0_chr15_44905628_r	0	-
chr15	44907560	44907764	NM_001160227_exon_22_0_chr15_44907561_r	0	-
chr15	44912387	44912601	NM_001160227_exon_23_0_chr15_44912388_r	0	-
chr15	44913956	44914132	NM_001160227_exon_24_0_chr15_44913957_r	0	-
chr15	44914417	44914545	NM_001160227_exon_25_0_chr15_44914418_r	0	-
chr15	44914925	44914997	NM_001160227_exon_26_0_chr15_44914926_r	0	-
chr15	44918528	44918705	NM_001160227_exon_27_0_chr15_44918529_r	0	-
chr15	44920866	44921042	NM_001160227_exon_28_0_chr15_44920867_r	0	-
chr15	44921430	44921586	NM_001160227_exon_29_0_chr15_44921431_r	0	-
chr15	44925702	44925835	NM_001160227_exon_30_0_chr15_44925703_r	0	-
chr15	44941063	44941209	NM_001160227_exon_31_0_chr15_44941064_r	0	-
chr15	44943688	44944137	NM_001160227_exon_32_0_chr15_44943689_r	0	-
chr15	44944326	44944464	NM_001160227_exon_33_0_chr15_44944327_r	0	-
chr15	44949292	44949494	NM_001160227_exon_34_0_chr15_44949293_r	0	-
chr15	44951276	44951501	NM_001160227_exon_35_0_chr15_44951277_r	0	-
chr15	44952629	44952814	NM_001160227_exon_36_0_chr15_44952630_r	0	-
chr15	44955588	44955876	NM_001160227_exon_37_0_chr15_44955589_r	0	-
chr15	44826702	44827672	NR_034170_exon_0_0_chr15_44826703_r	0	-
chr15	44828240	44829121	NR_034170_exon_1_0_chr15_44828241_r	0	-
chr15	45021185	45021750	NR_125376_exon_0_0_chr15_45021186_f	0	+
chr15	45023560	45025049	NR_125376_exon_1_0_chr15_45023561_f	0	+
chr15	44957929	44958169	NM_001145112_exon_0_0_chr15_44957930_r	0	-
chr15	44958589	44958739	NM_001145112_exon_1_0_chr15_44958590_r	0	-
chr15	44959303	44959401	NM_001145112_exon_2_0_chr15_44959304_r	0	-
chr15	44960539	44960680	NM_001145112_exon_3_0_chr15_44960540_r	0	-
chr15	44961177	44961337	NM_001145112_exon_4_0_chr15_44961178_r	0	-
chr15	44961477	44961611	NM_001145112_exon_5_0_chr15_44961478_r	0	-
chr15	44961707	44961761	NM_001145112_exon_6_0_chr15_44961708_r	0	-
chr15	44961974	44962072	NM_001145112_exon_7_0_chr15_44961975_r	0	-
chr15	44962164	44962285	NM_001145112_exon_8_0_chr15_44962165_r	0	-
chr15	44964212	44964354	NM_001145112_exon_9_0_chr15_44964213_r	0	-
chr15	44964585	44964654	NM_001145112_exon_10_0_chr15_44964586_r	0	-
chr15	44965432	44965575	NM_001145112_exon_11_0_chr15_44965433_r	0	-
chr15	44966347	44966428	NM_001145112_exon_12_0_chr15_44966348_r	0	-
chr15	44967683	44967889	NM_001145112_exon_13_0_chr15_44967684_r	0	-
chr15	44968672	44968763	NM_001145112_exon_14_0_chr15_44968673_r	0	-
chr15	44969063	44969086	NM_001145112_exon_15_0_chr15_44969064_r	0	-
chr15	45003714	45003811	NM_004048_exon_0_0_chr15_45003715_f	0	+
chr15	45007620	45007899	NM_004048_exon_1_0_chr15_45007621_f	0	+
chr15	45008526	45008554	NM_004048_exon_2_0_chr15_45008527_f	0	+
chr15	45009804	45011075	NM_004048_exon_3_0_chr15_45009805_f	0	+
chr15	45028559	45028908	NM_080745_exon_0_0_chr15_45028560_f	0	+
chr15	45048565	45048661	NM_080745_exon_1_0_chr15_45048566_f	0	+
chr15	45050818	45051052	NM_080745_exon_2_0_chr15_45050819_f	0	+
chr15	45051837	45051860	NM_080745_exon_3_0_chr15_45051838_f	0	+
chr15	45051945	45052070	NM_080745_exon_4_0_chr15_45051946_f	0	+
chr15	45059428	45060027	NM_080745_exon_5_0_chr15_45059429_f	0	+
chr15	45028559	45028908	NM_001301145_exon_0_0_chr15_45028560_f	0	+
chr15	45048565	45048661	NM_001301145_exon_1_0_chr15_45048566_f	0	+
chr15	45050810	45051001	NM_001301145_exon_2_0_chr15_45050811_f	0	+
chr15	45051837	45051860	NM_001301145_exon_3_0_chr15_45051838_f	0	+
chr15	45051945	45052070	NM_001301145_exon_4_0_chr15_45051946_f	0	+
chr15	45059428	45060027	NM_001301145_exon_5_0_chr15_45059429_f	0	+
chr15	45028559	45028908	NM_001301144_exon_0_0_chr15_45028560_f	0	+
chr15	45048565	45048661	NM_001301144_exon_1_0_chr15_45048566_f	0	+
chr15	45050810	45051052	NM_001301144_exon_2_0_chr15_45050811_f	0	+
chr15	45051837	45051860	NM_001301144_exon_3_0_chr15_45051838_f	0	+
chr15	45051945	45052070	NM_001301144_exon_4_0_chr15_45051946_f	0	+
chr15	45059428	45060027	NM_001301144_exon_5_0_chr15_45059429_f	0	+
chr15	45028559	45028908	NM_182985_exon_0_0_chr15_45028560_f	0	+
chr15	45047097	45047574	NM_182985_exon_1_0_chr15_45047098_f	0	+
chr15	45048565	45048661	NM_182985_exon_2_0_chr15_45048566_f	0	+
chr15	45050818	45051052	NM_182985_exon_3_0_chr15_45050819_f	0	+
chr15	45051837	45051860	NM_182985_exon_4_0_chr15_45051838_f	0	+
chr15	45051945	45052070	NM_182985_exon_5_0_chr15_45051946_f	0	+
chr15	45059428	45060027	NM_182985_exon_6_0_chr15_45059429_f	0	+
chr15	45028559	45028908	NM_001301146_exon_0_0_chr15_45028560_f	0	+
chr15	45048565	45048661	NM_001301146_exon_1_0_chr15_45048566_f	0	+
chr15	45051837	45051860	NM_001301146_exon_2_0_chr15_45051838_f	0	+
chr15	45051945	45052070	NM_001301146_exon_3_0_chr15_45051946_f	0	+
chr15	45059428	45060027	NM_001301146_exon_4_0_chr15_45059429_f	0	+
chr15	44957929	44958169	NM_001330283_exon_0_0_chr15_44957930_r	0	-
chr15	44958589	44958739	NM_001330283_exon_1_0_chr15_44958590_r	0	-
chr15	44959303	44959401	NM_001330283_exon_2_0_chr15_44959304_r	0	-
chr15	44960539	44960680	NM_001330283_exon_3_0_chr15_44960540_r	0	-
chr15	44961177	44961337	NM_001330283_exon_4_0_chr15_44961178_r	0	-
chr15	44961477	44961611	NM_001330283_exon_5_0_chr15_44961478_r	0	-
chr15	44961707	44961761	NM_001330283_exon_6_0_chr15_44961708_r	0	-
chr15	44961974	44962072	NM_001330283_exon_7_0_chr15_44961975_r	0	-
chr15	44962164	44962285	NM_001330283_exon_8_0_chr15_44962165_r	0	-
chr15	44964212	44964437	NM_001330283_exon_9_0_chr15_44964213_r	0	-
chr15	44964585	44964654	NM_001330283_exon_10_0_chr15_44964586_r	0	-
chr15	44965432	44965575	NM_001330283_exon_11_0_chr15_44965433_r	0	-
chr15	44966490	44966609	NM_001330283_exon_12_0_chr15_44966491_r	0	-
chr15	44968672	44968763	NM_001330283_exon_13_0_chr15_44968673_r	0	-
chr15	44969063	44969086	NM_001330283_exon_14_0_chr15_44969064_r	0	-
chr15	45117944	45119419	NR_146394_exon_0_0_chr15_45117945_r	0	-
chr15	45120647	45120769	NR_146394_exon_1_0_chr15_45120648_r	0	-
chr15	45123726	45123901	NR_146394_exon_2_0_chr15_45123727_r	0	-
chr15	45124524	45124590	NR_146394_exon_3_0_chr15_45124525_r	0	-
chr15	45127379	45127498	NR_146394_exon_4_0_chr15_45127380_r	0	-
chr15	45131568	45131728	NR_146394_exon_5_0_chr15_45131569_r	0	-
chr15	45139595	45139760	NR_146394_exon_6_0_chr15_45139596_r	0	-
chr15	45142551	45142585	NR_146394_exon_7_0_chr15_45142552_r	0	-
chr15	45173692	45173803	NR_146394_exon_8_0_chr15_45173693_r	0	-
chr15	45176821	45176892	NR_146394_exon_9_0_chr15_45176822_r	0	-
chr15	45117944	45119419	NR_146393_exon_0_0_chr15_45117945_r	0	-
chr15	45120647	45120769	NR_146393_exon_1_0_chr15_45120648_r	0	-
chr15	45123726	45123901	NR_146393_exon_2_0_chr15_45123727_r	0	-
chr15	45124524	45124590	NR_146393_exon_3_0_chr15_45124525_r	0	-
chr15	45127379	45127498	NR_146393_exon_4_0_chr15_45127380_r	0	-
chr15	45131568	45131728	NR_146393_exon_5_0_chr15_45131569_r	0	-
chr15	45139595	45139760	NR_146393_exon_6_0_chr15_45139596_r	0	-
chr15	45142551	45142585	NR_146393_exon_7_0_chr15_45142552_r	0	-
chr15	45173692	45173803	NR_146393_exon_8_0_chr15_45173693_r	0	-
chr15	45174515	45174817	NR_146393_exon_9_0_chr15_45174516_r	0	-
chr15	45248899	45248980	NM_152448_exon_0_0_chr15_45248900_f	0	+
chr15	45249093	45249175	NM_152448_exon_1_0_chr15_45249094_f	0	+
chr15	45250570	45250710	NM_152448_exon_2_0_chr15_45250571_f	0	+
chr15	45253720	45253782	NM_152448_exon_3_0_chr15_45253721_f	0	+
chr15	45258355	45258441	NM_152448_exon_4_0_chr15_45258356_f	0	+
chr15	45266064	45266153	NM_152448_exon_5_0_chr15_45266065_f	0	+
chr15	45270686	45271421	NM_152448_exon_6_0_chr15_45270687_f	0	+
chr15	45409563	45411563	NM_001276268_exon_0_0_chr15_45409564_r	0	-
chr15	45412300	45412518	NM_001276268_exon_1_0_chr15_45412301_r	0	-
chr15	45412789	45413003	NM_001276268_exon_2_0_chr15_45412790_r	0	-
chr15	45414382	45414440	NM_001276268_exon_3_0_chr15_45414383_r	0	-
chr15	45415065	45415241	NM_001276268_exon_4_0_chr15_45415066_r	0	-
chr15	45422049	45422075	NM_001276268_exon_5_0_chr15_45422050_r	0	-
chr15	45409563	45411563	NM_001276267_exon_0_0_chr15_45409564_r	0	-
chr15	45412300	45412518	NM_001276267_exon_1_0_chr15_45412301_r	0	-
chr15	45412789	45413003	NM_001276267_exon_2_0_chr15_45412790_r	0	-
chr15	45414382	45414440	NM_001276267_exon_3_0_chr15_45414383_r	0	-
chr15	45415065	45415241	NM_001276267_exon_4_0_chr15_45415066_r	0	-
chr15	45421034	45421102	NM_001276267_exon_5_0_chr15_45421035_r	0	-
chr15	45421215	45421332	NM_001276267_exon_6_0_chr15_45421216_r	0	-
chr15	45421657	45421813	NM_001276267_exon_7_0_chr15_45421658_r	0	-
chr15	45422049	45422074	NM_001276267_exon_8_0_chr15_45422050_r	0	-
chr15	45411270	45411563	NM_001276266_exon_0_0_chr15_45411271_r	0	-
chr15	45412300	45412518	NM_001276266_exon_1_0_chr15_45412301_r	0	-
chr15	45412789	45413003	NM_001276266_exon_2_0_chr15_45412790_r	0	-
chr15	45413284	45413419	NM_001276266_exon_3_0_chr15_45413285_r	0	-
chr15	45414382	45414440	NM_001276266_exon_4_0_chr15_45414383_r	0	-
chr15	45415065	45415241	NM_001276266_exon_5_0_chr15_45415066_r	0	-
chr15	45409563	45410007	NM_001276265_exon_0_0_chr15_45409564_r	0	-
chr15	45410101	45410267	NM_001276265_exon_1_0_chr15_45410102_r	0	-
chr15	45411344	45411563	NM_001276265_exon_2_0_chr15_45411345_r	0	-
chr15	45412300	45412518	NM_001276265_exon_3_0_chr15_45412301_r	0	-
chr15	45412789	45413003	NM_001276265_exon_4_0_chr15_45412790_r	0	-
chr15	45414382	45414440	NM_001276265_exon_5_0_chr15_45414383_r	0	-
chr15	45415065	45415241	NM_001276265_exon_6_0_chr15_45415066_r	0	-
chr15	45409563	45410007	NM_001276264_exon_0_0_chr15_45409564_r	0	-
chr15	45410101	45410267	NM_001276264_exon_1_0_chr15_45410102_r	0	-
chr15	45411344	45411563	NM_001276264_exon_2_0_chr15_45411345_r	0	-
chr15	45412300	45412518	NM_001276264_exon_3_0_chr15_45412301_r	0	-
chr15	45412789	45413003	NM_001276264_exon_4_0_chr15_45412790_r	0	-
chr15	45413284	45413419	NM_001276264_exon_5_0_chr15_45413285_r	0	-
chr15	45414382	45414440	NM_001276264_exon_6_0_chr15_45414383_r	0	-
chr15	45415065	45415241	NM_001276264_exon_7_0_chr15_45415066_r	0	-
chr15	45421215	45421332	NM_001276264_exon_8_0_chr15_45421216_r	0	-
chr15	45421657	45421844	NM_001276264_exon_9_0_chr15_45421658_r	0	-
chr15	45422020	45422059	NM_001276264_exon_10_0_chr15_45422021_r	0	-
chr15	45384851	45386470	NM_014080_exon_0_0_chr15_45384852_r	0	-
chr15	45386760	45386889	NM_014080_exon_1_0_chr15_45386761_r	0	-
chr15	45387133	45387289	NM_014080_exon_2_0_chr15_45387134_r	0	-
chr15	45387634	45387793	NM_014080_exon_3_0_chr15_45387635_r	0	-
chr15	45388025	45388258	NM_014080_exon_4_0_chr15_45388026_r	0	-
chr15	45389435	45389589	NM_014080_exon_5_0_chr15_45389436_r	0	-
chr15	45389811	45389939	NM_014080_exon_6_0_chr15_45389812_r	0	-
chr15	45390206	45390256	NM_014080_exon_7_0_chr15_45390207_r	0	-
chr15	45391580	45391680	NM_014080_exon_8_0_chr15_45391581_r	0	-
chr15	45391859	45392090	NM_014080_exon_9_0_chr15_45391860_r	0	-
chr15	45392247	45392426	NM_014080_exon_10_0_chr15_45392248_r	0	-
chr15	45392952	45393036	NM_014080_exon_11_0_chr15_45392953_r	0	-
chr15	45393402	45393472	NM_014080_exon_12_0_chr15_45393403_r	0	-
chr15	45393990	45394187	NM_014080_exon_13_0_chr15_45393991_r	0	-
chr15	45396157	45396251	NM_014080_exon_14_0_chr15_45396158_r	0	-
chr15	45396337	45396563	NM_014080_exon_15_0_chr15_45396338_r	0	-
chr15	45397840	45398026	NM_014080_exon_16_0_chr15_45397841_r	0	-
chr15	45398322	45398525	NM_014080_exon_17_0_chr15_45398323_r	0	-
chr15	45398725	45398839	NM_014080_exon_18_0_chr15_45398726_r	0	-
chr15	45399029	45399167	NM_014080_exon_19_0_chr15_45399030_r	0	-
chr15	45399542	45399661	NM_014080_exon_20_0_chr15_45399543_r	0	-
chr15	45400244	45400420	NM_014080_exon_21_0_chr15_45400245_r	0	-
chr15	45400986	45401150	NM_014080_exon_22_0_chr15_45400987_r	0	-
chr15	45401721	45401824	NM_014080_exon_23_0_chr15_45401722_r	0	-
chr15	45402087	45402178	NM_014080_exon_24_0_chr15_45402088_r	0	-
chr15	45402625	45402722	NM_014080_exon_25_0_chr15_45402626_r	0	-
chr15	45402847	45402908	NM_014080_exon_26_0_chr15_45402848_r	0	-
chr15	45403308	45403475	NM_014080_exon_27_0_chr15_45403309_r	0	-
chr15	45403581	45403783	NM_014080_exon_28_0_chr15_45403582_r	0	-
chr15	45403965	45404153	NM_014080_exon_29_0_chr15_45403966_r	0	-
chr15	45404751	45404916	NM_014080_exon_30_0_chr15_45404752_r	0	-
chr15	45405184	45405270	NM_014080_exon_31_0_chr15_45405185_r	0	-
chr15	45405535	45405623	NM_014080_exon_32_0_chr15_45405536_r	0	-
chr15	45406170	45406359	NM_014080_exon_33_0_chr15_45406171_r	0	-
chr15	45422191	45422296	NM_175940_exon_0_0_chr15_45422192_f	0	+
chr15	45424115	45424222	NM_175940_exon_1_0_chr15_45424116_f	0	+
chr15	45426061	45426145	NM_175940_exon_2_0_chr15_45426062_f	0	+
chr15	45426342	45426507	NM_175940_exon_3_0_chr15_45426343_f	0	+
chr15	45427301	45427489	NM_175940_exon_4_0_chr15_45427302_f	0	+
chr15	45427671	45427873	NM_175940_exon_5_0_chr15_45427672_f	0	+
chr15	45427979	45428146	NM_175940_exon_6_0_chr15_45427980_f	0	+
chr15	45428547	45428608	NM_175940_exon_7_0_chr15_45428548_f	0	+
chr15	45428726	45428823	NM_175940_exon_8_0_chr15_45428727_f	0	+
chr15	45430121	45430212	NM_175940_exon_9_0_chr15_45430122_f	0	+
chr15	45431263	45431366	NM_175940_exon_10_0_chr15_45431264_f	0	+
chr15	45431624	45431797	NM_175940_exon_11_0_chr15_45431625_f	0	+
chr15	45433092	45433268	NM_175940_exon_12_0_chr15_45433093_f	0	+
chr15	45433489	45433608	NM_175940_exon_13_0_chr15_45433490_f	0	+
chr15	45434172	45434310	NM_175940_exon_14_0_chr15_45434173_f	0	+
chr15	45435387	45435501	NM_175940_exon_15_0_chr15_45435388_f	0	+
chr15	45436233	45436433	NM_175940_exon_16_0_chr15_45436234_f	0	+
chr15	45437092	45437278	NM_175940_exon_17_0_chr15_45437093_f	0	+
chr15	45439630	45439856	NM_175940_exon_18_0_chr15_45439631_f	0	+
chr15	45440101	45440195	NM_175940_exon_19_0_chr15_45440102_f	0	+
chr15	45440469	45440645	NM_175940_exon_20_0_chr15_45440470_f	0	+
chr15	45442829	45442899	NM_175940_exon_21_0_chr15_45442830_f	0	+
chr15	45443320	45443446	NM_175940_exon_22_0_chr15_45443321_f	0	+
chr15	45444071	45444250	NM_175940_exon_23_0_chr15_45444072_f	0	+
chr15	45444483	45444714	NM_175940_exon_24_0_chr15_45444484_f	0	+
chr15	45445577	45445677	NM_175940_exon_25_0_chr15_45445578_f	0	+
chr15	45446148	45446198	NM_175940_exon_26_0_chr15_45446149_f	0	+
chr15	45447999	45448127	NM_175940_exon_27_0_chr15_45448000_f	0	+
chr15	45453034	45453188	NM_175940_exon_28_0_chr15_45453035_f	0	+
chr15	45453935	45454168	NM_175940_exon_29_0_chr15_45453936_f	0	+
chr15	45454416	45454575	NM_175940_exon_30_0_chr15_45454417_f	0	+
chr15	45455729	45455885	NM_175940_exon_31_0_chr15_45455730_f	0	+
chr15	45455987	45456116	NM_175940_exon_32_0_chr15_45455988_f	0	+
chr15	45456976	45457776	NM_175940_exon_33_0_chr15_45456977_f	0	+
chr15	45406522	45406950	NM_207581_exon_0_0_chr15_45406523_f	0	+
chr15	45407996	45408054	NM_207581_exon_1_0_chr15_45407997_f	0	+
chr15	45408321	45408456	NM_207581_exon_2_0_chr15_45408322_f	0	+
chr15	45408713	45408927	NM_207581_exon_3_0_chr15_45408714_f	0	+
chr15	45409288	45409503	NM_207581_exon_4_0_chr15_45409289_f	0	+
chr15	45409913	45410301	NM_207581_exon_5_0_chr15_45409914_f	0	+
chr15	45422191	45422296	NM_017434_exon_0_0_chr15_45422192_f	0	+
chr15	45423668	45423860	NM_017434_exon_1_0_chr15_45423669_f	0	+
chr15	45424115	45424222	NM_017434_exon_2_0_chr15_45424116_f	0	+
chr15	45426061	45426145	NM_017434_exon_3_0_chr15_45426062_f	0	+
chr15	45426342	45426507	NM_017434_exon_4_0_chr15_45426343_f	0	+
chr15	45427301	45427489	NM_017434_exon_5_0_chr15_45427302_f	0	+
chr15	45427671	45427873	NM_017434_exon_6_0_chr15_45427672_f	0	+
chr15	45427979	45428146	NM_017434_exon_7_0_chr15_45427980_f	0	+
chr15	45428547	45428608	NM_017434_exon_8_0_chr15_45428548_f	0	+
chr15	45428726	45428823	NM_017434_exon_9_0_chr15_45428727_f	0	+
chr15	45430121	45430212	NM_017434_exon_10_0_chr15_45430122_f	0	+
chr15	45431263	45431366	NM_017434_exon_11_0_chr15_45431264_f	0	+
chr15	45431624	45431797	NM_017434_exon_12_0_chr15_45431625_f	0	+
chr15	45433092	45433268	NM_017434_exon_13_0_chr15_45433093_f	0	+
chr15	45433489	45433608	NM_017434_exon_14_0_chr15_45433490_f	0	+
chr15	45434172	45434310	NM_017434_exon_15_0_chr15_45434173_f	0	+
chr15	45435387	45435501	NM_017434_exon_16_0_chr15_45435388_f	0	+
chr15	45436233	45436433	NM_017434_exon_17_0_chr15_45436234_f	0	+
chr15	45437092	45437278	NM_017434_exon_18_0_chr15_45437093_f	0	+
chr15	45439630	45439856	NM_017434_exon_19_0_chr15_45439631_f	0	+
chr15	45440101	45440195	NM_017434_exon_20_0_chr15_45440102_f	0	+
chr15	45440469	45440645	NM_017434_exon_21_0_chr15_45440470_f	0	+
chr15	45442829	45442899	NM_017434_exon_22_0_chr15_45442830_f	0	+
chr15	45443320	45443446	NM_017434_exon_23_0_chr15_45443321_f	0	+
chr15	45444071	45444250	NM_017434_exon_24_0_chr15_45444072_f	0	+
chr15	45444483	45444714	NM_017434_exon_25_0_chr15_45444484_f	0	+
chr15	45445577	45445677	NM_017434_exon_26_0_chr15_45445578_f	0	+
chr15	45446148	45446198	NM_017434_exon_27_0_chr15_45446149_f	0	+
chr15	45447999	45448127	NM_017434_exon_28_0_chr15_45448000_f	0	+
chr15	45453034	45453188	NM_017434_exon_29_0_chr15_45453035_f	0	+
chr15	45453935	45454168	NM_017434_exon_30_0_chr15_45453936_f	0	+
chr15	45454416	45454575	NM_017434_exon_31_0_chr15_45454417_f	0	+
chr15	45455729	45455885	NM_017434_exon_32_0_chr15_45455730_f	0	+
chr15	45455987	45456116	NM_017434_exon_33_0_chr15_45455988_f	0	+
chr15	45456976	45457776	NM_017434_exon_34_0_chr15_45456977_f	0	+
chr15	45459411	45460331	NM_001301171_exon_0_0_chr15_45459412_r	0	-
chr15	45464080	45464200	NM_001301171_exon_1_0_chr15_45464081_r	0	-
chr15	45464344	45464516	NM_001301171_exon_2_0_chr15_45464345_r	0	-
chr15	45467416	45467623	NM_001301171_exon_3_0_chr15_45467417_r	0	-
chr15	45470362	45470504	NM_001301171_exon_4_0_chr15_45470363_r	0	-
chr15	45473304	45473405	NM_001301171_exon_5_0_chr15_45473305_r	0	-
chr15	45459411	45460331	NM_001301170_exon_0_0_chr15_45459412_r	0	-
chr15	45467416	45467623	NM_001301170_exon_1_0_chr15_45467417_r	0	-
chr15	45470362	45470504	NM_001301170_exon_2_0_chr15_45470363_r	0	-
chr15	45479651	45480165	NM_001301170_exon_3_0_chr15_45479652_r	0	-
chr15	45459411	45460331	NM_001301169_exon_0_0_chr15_45459412_r	0	-
chr15	45464080	45464200	NM_001301169_exon_1_0_chr15_45464081_r	0	-
chr15	45464346	45464516	NM_001301169_exon_2_0_chr15_45464347_r	0	-
chr15	45467416	45467623	NM_001301169_exon_3_0_chr15_45467417_r	0	-
chr15	45470362	45470504	NM_001301169_exon_4_0_chr15_45470363_r	0	-
chr15	45479651	45480165	NM_001301169_exon_5_0_chr15_45479652_r	0	-
chr15	45459411	45460331	NM_001301168_exon_0_0_chr15_45459412_r	0	-
chr15	45464080	45464200	NM_001301168_exon_1_0_chr15_45464081_r	0	-
chr15	45464344	45464516	NM_001301168_exon_2_0_chr15_45464345_r	0	-
chr15	45467416	45467623	NM_001301168_exon_3_0_chr15_45467417_r	0	-
chr15	45470362	45470504	NM_001301168_exon_4_0_chr15_45470363_r	0	-
chr15	45479651	45480165	NM_001301168_exon_5_0_chr15_45479652_r	0	-
chr15	45409563	45410007	NM_144565_exon_0_0_chr15_45409564_r	0	-
chr15	45410101	45410267	NM_144565_exon_1_0_chr15_45410102_r	0	-
chr15	45411344	45411563	NM_144565_exon_2_0_chr15_45411345_r	0	-
chr15	45412300	45412518	NM_144565_exon_3_0_chr15_45412301_r	0	-
chr15	45412789	45413003	NM_144565_exon_4_0_chr15_45412790_r	0	-
chr15	45413284	45413419	NM_144565_exon_5_0_chr15_45413285_r	0	-
chr15	45414382	45414440	NM_144565_exon_6_0_chr15_45414383_r	0	-
chr15	45415065	45415241	NM_144565_exon_7_0_chr15_45415066_r	0	-
chr15	45421215	45421332	NM_144565_exon_8_0_chr15_45421216_r	0	-
chr15	45421657	45421813	NM_144565_exon_9_0_chr15_45421658_r	0	-
chr15	45421959	45422059	NM_144565_exon_10_0_chr15_45421960_r	0	-
chr15	45384851	45386470	NM_001363711_exon_0_0_chr15_45384852_r	0	-
chr15	45386760	45386889	NM_001363711_exon_1_0_chr15_45386761_r	0	-
chr15	45387133	45387289	NM_001363711_exon_2_0_chr15_45387134_r	0	-
chr15	45387634	45387793	NM_001363711_exon_3_0_chr15_45387635_r	0	-
chr15	45388025	45388258	NM_001363711_exon_4_0_chr15_45388026_r	0	-
chr15	45389435	45389589	NM_001363711_exon_5_0_chr15_45389436_r	0	-
chr15	45389811	45389939	NM_001363711_exon_6_0_chr15_45389812_r	0	-
chr15	45390206	45390256	NM_001363711_exon_7_0_chr15_45390207_r	0	-
chr15	45391580	45391680	NM_001363711_exon_8_0_chr15_45391581_r	0	-
chr15	45391859	45392090	NM_001363711_exon_9_0_chr15_45391860_r	0	-
chr15	45392247	45392426	NM_001363711_exon_10_0_chr15_45392248_r	0	-
chr15	45392952	45393036	NM_001363711_exon_11_0_chr15_45392953_r	0	-
chr15	45393402	45393472	NM_001363711_exon_12_0_chr15_45393403_r	0	-
chr15	45393990	45394187	NM_001363711_exon_13_0_chr15_45393991_r	0	-
chr15	45396157	45396251	NM_001363711_exon_14_0_chr15_45396158_r	0	-
chr15	45396337	45396563	NM_001363711_exon_15_0_chr15_45396338_r	0	-
chr15	45397840	45398026	NM_001363711_exon_16_0_chr15_45397841_r	0	-
chr15	45398322	45398525	NM_001363711_exon_17_0_chr15_45398323_r	0	-
chr15	45398725	45398839	NM_001363711_exon_18_0_chr15_45398726_r	0	-
chr15	45399029	45399167	NM_001363711_exon_19_0_chr15_45399030_r	0	-
chr15	45399542	45399661	NM_001363711_exon_20_0_chr15_45399543_r	0	-
chr15	45400244	45400420	NM_001363711_exon_21_0_chr15_45400245_r	0	-
chr15	45400986	45401150	NM_001363711_exon_22_0_chr15_45400987_r	0	-
chr15	45401721	45401824	NM_001363711_exon_23_0_chr15_45401722_r	0	-
chr15	45402087	45402178	NM_001363711_exon_24_0_chr15_45402088_r	0	-
chr15	45402625	45402722	NM_001363711_exon_25_0_chr15_45402626_r	0	-
chr15	45402847	45402908	NM_001363711_exon_26_0_chr15_45402848_r	0	-
chr15	45403308	45403475	NM_001363711_exon_27_0_chr15_45403309_r	0	-
chr15	45403581	45403783	NM_001363711_exon_28_0_chr15_45403582_r	0	-
chr15	45403965	45404153	NM_001363711_exon_29_0_chr15_45403966_r	0	-
chr15	45404751	45404916	NM_001363711_exon_30_0_chr15_45404752_r	0	-
chr15	45405184	45405274	NM_001363711_exon_31_0_chr15_45405185_r	0	-
chr15	45405539	45405623	NM_001363711_exon_32_0_chr15_45405540_r	0	-
chr15	45406170	45406359	NM_001363711_exon_33_0_chr15_45406171_r	0	-
chr15	45543778	45544270	NR_120335_exon_0_0_chr15_45543779_r	0	-
chr15	45546063	45546132	NR_120335_exon_1_0_chr15_45546064_r	0	-
chr15	45547527	45547565	NR_120335_exon_2_0_chr15_45547528_r	0	-
chr15	45548149	45548196	NR_120335_exon_3_0_chr15_45548150_r	0	-
chr15	45571394	45571420	NR_120335_exon_4_0_chr15_45571395_r	0	-
chr15	45544431	45544476	NM_004212_exon_0_0_chr15_45544432_f	0	+
chr15	45545397	45545494	NM_004212_exon_1_0_chr15_45545398_f	0	+
chr15	45545629	45545718	NM_004212_exon_2_0_chr15_45545630_f	0	+
chr15	45554212	45554304	NM_004212_exon_3_0_chr15_45554213_f	0	+
chr15	45555258	45555442	NM_004212_exon_4_0_chr15_45555259_f	0	+
chr15	45556078	45556220	NM_004212_exon_5_0_chr15_45556079_f	0	+
chr15	45556852	45556966	NM_004212_exon_6_0_chr15_45556853_f	0	+
chr15	45557286	45557364	NM_004212_exon_7_0_chr15_45557287_f	0	+
chr15	45557780	45557861	NM_004212_exon_8_0_chr15_45557781_f	0	+
chr15	45558278	45558359	NM_004212_exon_9_0_chr15_45558279_f	0	+
chr15	45559652	45559778	NM_004212_exon_10_0_chr15_45559653_f	0	+
chr15	45559863	45559994	NM_004212_exon_11_0_chr15_45559864_f	0	+
chr15	45560407	45560576	NM_004212_exon_12_0_chr15_45560408_f	0	+
chr15	45561535	45561733	NM_004212_exon_13_0_chr15_45561536_f	0	+
chr15	45562392	45562474	NM_004212_exon_14_0_chr15_45562393_f	0	+
chr15	45564492	45564591	NM_004212_exon_15_0_chr15_45564493_f	0	+
chr15	45564870	45564982	NM_004212_exon_16_0_chr15_45564871_f	0	+
chr15	45567593	45570044	NM_004212_exon_17_0_chr15_45567594_f	0	+
chr15	45653321	45654419	NM_001321015_exon_0_0_chr15_45653322_r	0	-
chr15	45656097	45656214	NM_001321015_exon_1_0_chr15_45656098_r	0	-
chr15	45656994	45657058	NM_001321015_exon_2_0_chr15_45656995_r	0	-
chr15	45658243	45658408	NM_001321015_exon_3_0_chr15_45658244_r	0	-
chr15	45658568	45658706	NM_001321015_exon_4_0_chr15_45658569_r	0	-
chr15	45660267	45660458	NM_001321015_exon_5_0_chr15_45660268_r	0	-
chr15	45661523	45661719	NM_001321015_exon_6_0_chr15_45661524_r	0	-
chr15	45668798	45669017	NM_001321015_exon_7_0_chr15_45668799_r	0	-
chr15	45672681	45672757	NM_001321015_exon_8_0_chr15_45672682_r	0	-
chr15	45689119	45689280	NM_001321015_exon_9_0_chr15_45689120_r	0	-
chr15	45691743	45691793	NM_001321015_exon_10_0_chr15_45691744_r	0	-
chr15	45694096	45694515	NM_001321015_exon_11_0_chr15_45694097_r	0	-
chr15	45694518	45695716	NR_027635_exon_0_0_chr15_45694519_f	0	+
chr15	45697517	45697703	NR_027635_exon_1_0_chr15_45697518_f	0	+
chr15	45702569	45702728	NR_027635_exon_2_0_chr15_45702570_f	0	+
chr15	45706768	45706978	NR_027635_exon_3_0_chr15_45706769_f	0	+
chr15	45707784	45708007	NR_027635_exon_4_0_chr15_45707785_f	0	+
chr15	45709466	45709597	NR_027635_exon_5_0_chr15_45709467_f	0	+
chr15	45710754	45710880	NR_027635_exon_6_0_chr15_45710755_f	0	+
chr15	45713240	45713616	NR_027635_exon_7_0_chr15_45713241_f	0	+
chr15	45722726	45723030	NM_032413_exon_0_0_chr15_45722727_f	0	+
chr15	45723198	45723284	NM_032413_exon_1_0_chr15_45723199_f	0	+
chr15	45724269	45724330	NM_032413_exon_2_0_chr15_45724270_f	0	+
chr15	45725145	45725647	NM_032413_exon_3_0_chr15_45725146_f	0	+
chr15	45694518	45695716	NR_136645_exon_0_0_chr15_45694519_f	0	+
chr15	45697517	45697710	NR_136645_exon_1_0_chr15_45697518_f	0	+
chr15	45702569	45702728	NR_136645_exon_2_0_chr15_45702570_f	0	+
chr15	45706768	45706978	NR_136645_exon_3_0_chr15_45706769_f	0	+
chr15	45707784	45707977	NR_136645_exon_4_0_chr15_45707785_f	0	+
chr15	45709466	45709597	NR_136645_exon_5_0_chr15_45709467_f	0	+
chr15	45710754	45710880	NR_136645_exon_6_0_chr15_45710755_f	0	+
chr15	45713240	45713616	NR_136645_exon_7_0_chr15_45713241_f	0	+
chr15	45694533	45695716	NM_024063_exon_0_0_chr15_45694534_f	0	+
chr15	45697517	45697703	NM_024063_exon_1_0_chr15_45697518_f	0	+
chr15	45702569	45702728	NM_024063_exon_2_0_chr15_45702570_f	0	+
chr15	45706768	45706978	NM_024063_exon_3_0_chr15_45706769_f	0	+
chr15	45707784	45707977	NM_024063_exon_4_0_chr15_45707785_f	0	+
chr15	45709466	45709597	NM_024063_exon_5_0_chr15_45709467_f	0	+
chr15	45710754	45710880	NM_024063_exon_6_0_chr15_45710755_f	0	+
chr15	45713240	45713613	NM_024063_exon_7_0_chr15_45713241_f	0	+
chr15	45694518	45695716	NR_136648_exon_0_0_chr15_45694519_f	0	+
chr15	45697517	45697703	NR_136648_exon_1_0_chr15_45697518_f	0	+
chr15	45699226	45699421	NR_136648_exon_2_0_chr15_45699227_f	0	+
chr15	45702569	45702728	NR_136648_exon_3_0_chr15_45702570_f	0	+
chr15	45706768	45706978	NR_136648_exon_4_0_chr15_45706769_f	0	+
chr15	45707784	45707977	NR_136648_exon_5_0_chr15_45707785_f	0	+
chr15	45709466	45709597	NR_136648_exon_6_0_chr15_45709467_f	0	+
chr15	45710754	45710880	NR_136648_exon_7_0_chr15_45710755_f	0	+
chr15	45713240	45713616	NR_136648_exon_8_0_chr15_45713241_f	0	+
chr15	45694518	45695716	NR_136647_exon_0_0_chr15_45694519_f	0	+
chr15	45697517	45697703	NR_136647_exon_1_0_chr15_45697518_f	0	+
chr15	45699259	45699421	NR_136647_exon_2_0_chr15_45699260_f	0	+
chr15	45702569	45702728	NR_136647_exon_3_0_chr15_45702570_f	0	+
chr15	45706768	45706978	NR_136647_exon_4_0_chr15_45706769_f	0	+
chr15	45707784	45708007	NR_136647_exon_5_0_chr15_45707785_f	0	+
chr15	45709466	45709597	NR_136647_exon_6_0_chr15_45709467_f	0	+
chr15	45710754	45710880	NR_136647_exon_7_0_chr15_45710755_f	0	+
chr15	45713240	45713616	NR_136647_exon_8_0_chr15_45713241_f	0	+
chr15	45694518	45695716	NR_136646_exon_0_0_chr15_45694519_f	0	+
chr15	45697517	45697703	NR_136646_exon_1_0_chr15_45697518_f	0	+
chr15	45699226	45699421	NR_136646_exon_2_0_chr15_45699227_f	0	+
chr15	45702569	45702728	NR_136646_exon_3_0_chr15_45702570_f	0	+
chr15	45706768	45706978	NR_136646_exon_4_0_chr15_45706769_f	0	+
chr15	45707784	45708007	NR_136646_exon_5_0_chr15_45707785_f	0	+
chr15	45709466	45709597	NR_136646_exon_6_0_chr15_45709467_f	0	+
chr15	45710754	45710880	NR_136646_exon_7_0_chr15_45710755_f	0	+
chr15	45713240	45713616	NR_136646_exon_8_0_chr15_45713241_f	0	+
chr15	45653321	45654419	NM_001482_exon_0_0_chr15_45653322_r	0	-
chr15	45656097	45656214	NM_001482_exon_1_0_chr15_45656098_r	0	-
chr15	45656994	45657058	NM_001482_exon_2_0_chr15_45656995_r	0	-
chr15	45658243	45658408	NM_001482_exon_3_0_chr15_45658244_r	0	-
chr15	45658568	45658706	NM_001482_exon_4_0_chr15_45658569_r	0	-
chr15	45660267	45660458	NM_001482_exon_5_0_chr15_45660268_r	0	-
chr15	45661523	45661719	NM_001482_exon_6_0_chr15_45661524_r	0	-
chr15	45668798	45669017	NM_001482_exon_7_0_chr15_45668799_r	0	-
chr15	45670582	45670980	NM_001482_exon_8_0_chr15_45670583_r	0	-
chr15	45694518	45695716	NM_001323640_exon_0_0_chr15_45694519_f	0	+
chr15	45697517	45697703	NM_001323640_exon_1_0_chr15_45697518_f	0	+
chr15	45702569	45702728	NM_001323640_exon_2_0_chr15_45702570_f	0	+
chr15	45706768	45706978	NM_001323640_exon_3_0_chr15_45706769_f	0	+
chr15	45707784	45708103	NM_001323640_exon_4_0_chr15_45707785_f	0	+
chr15	45725247	45725327	NR_030599_exon_0_0_chr15_45725248_f	0	+
chr15	45722726	45722853	NM_197955_exon_0_0_chr15_45722727_f	0	+
chr15	45722967	45723030	NM_197955_exon_1_0_chr15_45722968_f	0	+
chr15	45723198	45723284	NM_197955_exon_2_0_chr15_45723199_f	0	+
chr15	45724269	45724330	NM_197955_exon_3_0_chr15_45724270_f	0	+
chr15	45725145	45725647	NM_197955_exon_4_0_chr15_45725146_f	0	+
chr15	45794599	45795164	NM_001321036_exon_0_0_chr15_45794600_r	0	-
chr15	45803335	45803482	NM_001321036_exon_1_0_chr15_45803336_r	0	-
chr15	45814161	45814666	NM_001321036_exon_2_0_chr15_45814162_r	0	-
chr15	45814804	45815002	NM_001321036_exon_3_0_chr15_45814805_r	0	-
chr15	45829448	45829577	NR_145777_exon_0_0_chr15_45829449_f	0	+
chr15	45771803	45777515	NM_013309_exon_0_0_chr15_45771804_r	0	-
chr15	45778808	45778943	NM_013309_exon_1_0_chr15_45778809_r	0	-
chr15	45779724	45779830	NM_013309_exon_2_0_chr15_45779725_r	0	-
chr15	45781038	45781240	NM_013309_exon_3_0_chr15_45781039_r	0	-
chr15	45782925	45783079	NM_013309_exon_4_0_chr15_45782926_r	0	-
chr15	45803335	45803482	NM_013309_exon_5_0_chr15_45803336_r	0	-
chr15	45814161	45814666	NM_013309_exon_6_0_chr15_45814162_r	0	-
chr15	45814804	45814953	NM_013309_exon_7_0_chr15_45814805_r	0	-
chr15	45803333	45803403	NR_022014_exon_0_0_chr15_45803334_f	0	+
chr15	45805895	45806161	NR_022014_exon_1_0_chr15_45805896_f	0	+
chr15	45807970	45808090	NR_022014_exon_2_0_chr15_45807971_f	0	+
chr15	45828282	45828407	NR_022014_exon_3_0_chr15_45828283_f	0	+
chr15	45839277	45839365	NR_022014_exon_4_0_chr15_45839278_f	0	+
chr15	45847670	45848928	NR_022014_exon_5_0_chr15_45847671_f	0	+
chr15	45879969	45880074	NR_132359_exon_0_0_chr15_45879970_f	0	+
chr15	45897625	45897712	NR_132359_exon_1_0_chr15_45897626_f	0	+
chr15	45898592	45901914	NR_132359_exon_2_0_chr15_45898593_f	0	+
chr15	45879757	45879994	NR_132358_exon_0_0_chr15_45879758_f	0	+
chr15	45897625	45897712	NR_132358_exon_1_0_chr15_45897626_f	0	+
chr15	45898592	45901914	NR_132358_exon_2_0_chr15_45898593_f	0	+
chr15	45879969	45880074	NR_132357_exon_0_0_chr15_45879970_f	0	+
chr15	45884332	45884474	NR_132357_exon_1_0_chr15_45884333_f	0	+
chr15	45895297	45895385	NR_132357_exon_2_0_chr15_45895298_f	0	+
chr15	45898592	45901914	NR_132357_exon_3_0_chr15_45898593_f	0	+
chr15	45879969	45880074	NR_132356_exon_0_0_chr15_45879970_f	0	+
chr15	45884332	45884474	NR_132356_exon_1_0_chr15_45884333_f	0	+
chr15	45895297	45895385	NR_132356_exon_2_0_chr15_45895298_f	0	+
chr15	45897625	45897712	NR_132356_exon_3_0_chr15_45897626_f	0	+
chr15	45898592	45901914	NR_132356_exon_4_0_chr15_45898593_f	0	+
chr15	45879320	45879723	NR_132355_exon_0_0_chr15_45879321_f	0	+
chr15	45897625	45897712	NR_132355_exon_1_0_chr15_45897626_f	0	+
chr15	45898592	45901914	NR_132355_exon_2_0_chr15_45898593_f	0	+
chr15	45879320	45879723	NR_132354_exon_0_0_chr15_45879321_f	0	+
chr15	45895301	45895385	NR_132354_exon_1_0_chr15_45895302_f	0	+
chr15	45897625	45897712	NR_132354_exon_2_0_chr15_45897626_f	0	+
chr15	45898592	45901914	NR_132354_exon_3_0_chr15_45898593_f	0	+
chr15	45879320	45879723	NR_132353_exon_0_0_chr15_45879321_f	0	+
chr15	45895297	45895385	NR_132353_exon_1_0_chr15_45895298_f	0	+
chr15	45897625	45897712	NR_132353_exon_2_0_chr15_45897626_f	0	+
chr15	45898592	45901914	NR_132353_exon_3_0_chr15_45898593_f	0	+
chr15	45879320	45879723	NR_132352_exon_0_0_chr15_45879321_f	0	+
chr15	45884332	45884474	NR_132352_exon_1_0_chr15_45884333_f	0	+
chr15	45897625	45897712	NR_132352_exon_2_0_chr15_45897626_f	0	+
chr15	45898592	45901914	NR_132352_exon_3_0_chr15_45898593_f	0	+
chr15	45879320	45879723	NR_132351_exon_0_0_chr15_45879321_f	0	+
chr15	45884332	45884474	NR_132351_exon_1_0_chr15_45884333_f	0	+
chr15	45895301	45895385	NR_132351_exon_2_0_chr15_45895302_f	0	+
chr15	45897625	45897712	NR_132351_exon_3_0_chr15_45897626_f	0	+
chr15	45898592	45901914	NR_132351_exon_4_0_chr15_45898593_f	0	+
chr15	45879757	45879994	NR_132350_exon_0_0_chr15_45879758_f	0	+
chr15	45884332	45884474	NR_132350_exon_1_0_chr15_45884333_f	0	+
chr15	45893431	45893605	NR_132350_exon_2_0_chr15_45893432_f	0	+
chr15	45895297	45895385	NR_132350_exon_3_0_chr15_45895298_f	0	+
chr15	45897625	45897712	NR_132350_exon_4_0_chr15_45897626_f	0	+
chr15	45898592	45901914	NR_132350_exon_5_0_chr15_45898593_f	0	+
chr15	45879757	45879994	NM_001311256_exon_0_0_chr15_45879758_f	0	+
chr15	45884332	45884474	NM_001311256_exon_1_0_chr15_45884333_f	0	+
chr15	45897625	45897712	NM_001311256_exon_2_0_chr15_45897626_f	0	+
chr15	45898592	45901914	NM_001311256_exon_3_0_chr15_45898593_f	0	+
chr15	45879757	45879994	NM_001311255_exon_0_0_chr15_45879758_f	0	+
chr15	45884332	45884474	NM_001311255_exon_1_0_chr15_45884333_f	0	+
chr15	45895297	45895385	NM_001311255_exon_2_0_chr15_45895298_f	0	+
chr15	45897625	45897712	NM_001311255_exon_3_0_chr15_45897626_f	0	+
chr15	45898592	45901914	NM_001311255_exon_4_0_chr15_45898593_f	0	+
chr15	45927226	45927306	NM_021199_exon_0_0_chr15_45927227_f	0	+
chr15	45951104	45951355	NM_021199_exon_1_0_chr15_45951105_f	0	+
chr15	45954152	45954323	NM_021199_exon_2_0_chr15_45954153_f	0	+
chr15	45962125	45962179	NM_021199_exon_3_0_chr15_45962126_f	0	+
chr15	45965804	45965999	NM_021199_exon_4_0_chr15_45965805_f	0	+
chr15	45968298	45968508	NM_021199_exon_5_0_chr15_45968299_f	0	+
chr15	45974675	45974859	NM_021199_exon_6_0_chr15_45974676_f	0	+
chr15	45980534	45980602	NM_021199_exon_7_0_chr15_45980535_f	0	+
chr15	45981236	45981415	NM_021199_exon_8_0_chr15_45981237_f	0	+
chr15	45983170	45983479	NM_021199_exon_9_0_chr15_45983171_f	0	+
chr15	45923345	45923428	NM_001271213_exon_0_0_chr15_45923346_f	0	+
chr15	45924124	45924217	NM_001271213_exon_1_0_chr15_45924125_f	0	+
chr15	45951104	45951355	NM_001271213_exon_2_0_chr15_45951105_f	0	+
chr15	45954152	45954323	NM_001271213_exon_3_0_chr15_45954153_f	0	+
chr15	45962125	45962179	NM_001271213_exon_4_0_chr15_45962126_f	0	+
chr15	45965804	45965999	NM_001271213_exon_5_0_chr15_45965805_f	0	+
chr15	45968298	45968508	NM_001271213_exon_6_0_chr15_45968299_f	0	+
chr15	45974675	45974859	NM_001271213_exon_7_0_chr15_45974676_f	0	+
chr15	45980534	45980602	NM_001271213_exon_8_0_chr15_45980535_f	0	+
chr15	45981236	45981415	NM_001271213_exon_9_0_chr15_45981237_f	0	+
chr15	45983170	45983492	NM_001271213_exon_10_0_chr15_45983171_f	0	+
chr15	45879320	45879723	NM_012388_exon_0_0_chr15_45879321_f	0	+
chr15	45884332	45884474	NM_012388_exon_1_0_chr15_45884333_f	0	+
chr15	45895297	45895385	NM_012388_exon_2_0_chr15_45895298_f	0	+
chr15	45897625	45897712	NM_012388_exon_3_0_chr15_45897626_f	0	+
chr15	45898592	45901914	NM_012388_exon_4_0_chr15_45898593_f	0	+
chr15	48010685	48011070	NM_153619_exon_0_0_chr15_48010686_f	0	+
chr15	48051941	48052104	NM_153619_exon_1_0_chr15_48051942_f	0	+
chr15	48052500	48052612	NM_153619_exon_2_0_chr15_48052501_f	0	+
chr15	48053174	48053235	NM_153619_exon_3_0_chr15_48053175_f	0	+
chr15	48053354	48053417	NM_153619_exon_4_0_chr15_48053355_f	0	+
chr15	48053526	48053628	NM_153619_exon_5_0_chr15_48053527_f	0	+
chr15	48053857	48053948	NM_153619_exon_6_0_chr15_48053858_f	0	+
chr15	48054396	48054516	NM_153619_exon_7_0_chr15_48054397_f	0	+
chr15	48055212	48055301	NM_153619_exon_8_0_chr15_48055213_f	0	+
chr15	48056046	48056264	NM_153619_exon_9_0_chr15_48056047_f	0	+
chr15	48056370	48056502	NM_153619_exon_10_0_chr15_48056371_f	0	+
chr15	48056834	48056990	NM_153619_exon_11_0_chr15_48056835_f	0	+
chr15	48057079	48057253	NM_153619_exon_12_0_chr15_48057080_f	0	+
chr15	48058065	48058206	NM_153619_exon_13_0_chr15_48058066_f	0	+
chr15	48058301	48058379	NM_153619_exon_14_0_chr15_48058302_f	0	+
chr15	48058812	48058874	NM_153619_exon_15_0_chr15_48058813_f	0	+
chr15	48060777	48060812	NM_153619_exon_16_0_chr15_48060778_f	0	+
chr15	48062693	48066420	NM_153619_exon_17_0_chr15_48062694_f	0	+
chr15	48010685	48011070	NM_020858_exon_0_0_chr15_48010686_f	0	+
chr15	48051941	48052104	NM_020858_exon_1_0_chr15_48051942_f	0	+
chr15	48052500	48052612	NM_020858_exon_2_0_chr15_48052501_f	0	+
chr15	48053174	48053235	NM_020858_exon_3_0_chr15_48053175_f	0	+
chr15	48053354	48053417	NM_020858_exon_4_0_chr15_48053355_f	0	+
chr15	48053526	48053628	NM_020858_exon_5_0_chr15_48053527_f	0	+
chr15	48053857	48053948	NM_020858_exon_6_0_chr15_48053858_f	0	+
chr15	48054396	48054516	NM_020858_exon_7_0_chr15_48054397_f	0	+
chr15	48055212	48055301	NM_020858_exon_8_0_chr15_48055213_f	0	+
chr15	48056046	48056264	NM_020858_exon_9_0_chr15_48056047_f	0	+
chr15	48056370	48056502	NM_020858_exon_10_0_chr15_48056371_f	0	+
chr15	48056834	48056990	NM_020858_exon_11_0_chr15_48056835_f	0	+
chr15	48057079	48057253	NM_020858_exon_12_0_chr15_48057080_f	0	+
chr15	48058065	48058206	NM_020858_exon_13_0_chr15_48058066_f	0	+
chr15	48058301	48058379	NM_020858_exon_14_0_chr15_48058302_f	0	+
chr15	48058773	48058874	NM_020858_exon_15_0_chr15_48058774_f	0	+
chr15	48062693	48066420	NM_020858_exon_16_0_chr15_48062694_f	0	+
chr15	48009563	48009889	NM_001358352_exon_0_0_chr15_48009564_f	0	+
chr15	48051941	48052104	NM_001358352_exon_1_0_chr15_48051942_f	0	+
chr15	48052500	48052612	NM_001358352_exon_2_0_chr15_48052501_f	0	+
chr15	48053174	48053235	NM_001358352_exon_3_0_chr15_48053175_f	0	+
chr15	48053354	48053417	NM_001358352_exon_4_0_chr15_48053355_f	0	+
chr15	48053526	48053628	NM_001358352_exon_5_0_chr15_48053527_f	0	+
chr15	48053857	48053948	NM_001358352_exon_6_0_chr15_48053858_f	0	+
chr15	48054396	48054516	NM_001358352_exon_7_0_chr15_48054397_f	0	+
chr15	48055212	48055301	NM_001358352_exon_8_0_chr15_48055213_f	0	+
chr15	48056046	48056264	NM_001358352_exon_9_0_chr15_48056047_f	0	+
chr15	48056370	48056502	NM_001358352_exon_10_0_chr15_48056371_f	0	+
chr15	48056834	48056990	NM_001358352_exon_11_0_chr15_48056835_f	0	+
chr15	48057079	48057253	NM_001358352_exon_12_0_chr15_48057080_f	0	+
chr15	48058065	48058206	NM_001358352_exon_13_0_chr15_48058066_f	0	+
chr15	48058301	48058379	NM_001358352_exon_14_0_chr15_48058302_f	0	+
chr15	48058773	48058874	NM_001358352_exon_15_0_chr15_48058774_f	0	+
chr15	48059233	48059290	NM_001358352_exon_16_0_chr15_48059234_f	0	+
chr15	48060777	48060945	NM_001358352_exon_17_0_chr15_48060778_f	0	+
chr15	48062693	48066420	NM_001358352_exon_18_0_chr15_48062694_f	0	+
chr15	48009563	48009889	NM_001358351_exon_0_0_chr15_48009564_f	0	+
chr15	48051941	48052104	NM_001358351_exon_1_0_chr15_48051942_f	0	+
chr15	48052500	48052612	NM_001358351_exon_2_0_chr15_48052501_f	0	+
chr15	48053174	48053235	NM_001358351_exon_3_0_chr15_48053175_f	0	+
chr15	48053354	48053417	NM_001358351_exon_4_0_chr15_48053355_f	0	+
chr15	48053526	48053628	NM_001358351_exon_5_0_chr15_48053527_f	0	+
chr15	48053857	48053948	NM_001358351_exon_6_0_chr15_48053858_f	0	+
chr15	48054396	48054516	NM_001358351_exon_7_0_chr15_48054397_f	0	+
chr15	48055212	48055301	NM_001358351_exon_8_0_chr15_48055213_f	0	+
chr15	48056046	48056264	NM_001358351_exon_9_0_chr15_48056047_f	0	+
chr15	48056370	48056502	NM_001358351_exon_10_0_chr15_48056371_f	0	+
chr15	48056834	48056990	NM_001358351_exon_11_0_chr15_48056835_f	0	+
chr15	48057079	48057253	NM_001358351_exon_12_0_chr15_48057080_f	0	+
chr15	48058065	48058206	NM_001358351_exon_13_0_chr15_48058066_f	0	+
chr15	48058301	48058379	NM_001358351_exon_14_0_chr15_48058302_f	0	+
chr15	48058812	48058874	NM_001358351_exon_15_0_chr15_48058813_f	0	+
chr15	48059233	48059290	NM_001358351_exon_16_0_chr15_48059234_f	0	+
chr15	48060777	48060945	NM_001358351_exon_17_0_chr15_48060778_f	0	+
chr15	48062693	48066420	NM_001358351_exon_18_0_chr15_48062694_f	0	+
chr15	48010685	48011070	NM_153618_exon_0_0_chr15_48010686_f	0	+
chr15	48051941	48052104	NM_153618_exon_1_0_chr15_48051942_f	0	+
chr15	48052500	48052612	NM_153618_exon_2_0_chr15_48052501_f	0	+
chr15	48053174	48053235	NM_153618_exon_3_0_chr15_48053175_f	0	+
chr15	48053354	48053417	NM_153618_exon_4_0_chr15_48053355_f	0	+
chr15	48053526	48053628	NM_153618_exon_5_0_chr15_48053527_f	0	+
chr15	48053857	48053948	NM_153618_exon_6_0_chr15_48053858_f	0	+
chr15	48054396	48054516	NM_153618_exon_7_0_chr15_48054397_f	0	+
chr15	48055212	48055301	NM_153618_exon_8_0_chr15_48055213_f	0	+
chr15	48056046	48056264	NM_153618_exon_9_0_chr15_48056047_f	0	+
chr15	48056370	48056502	NM_153618_exon_10_0_chr15_48056371_f	0	+
chr15	48056834	48056990	NM_153618_exon_11_0_chr15_48056835_f	0	+
chr15	48057079	48057253	NM_153618_exon_12_0_chr15_48057080_f	0	+
chr15	48058065	48058206	NM_153618_exon_13_0_chr15_48058066_f	0	+
chr15	48058301	48058379	NM_153618_exon_14_0_chr15_48058302_f	0	+
chr15	48058812	48058874	NM_153618_exon_15_0_chr15_48058813_f	0	+
chr15	48059233	48059290	NM_153618_exon_16_0_chr15_48059234_f	0	+
chr15	48060777	48060945	NM_153618_exon_17_0_chr15_48060778_f	0	+
chr15	48062693	48066420	NM_153618_exon_18_0_chr15_48062694_f	0	+
chr15	48010685	48011070	NM_153617_exon_0_0_chr15_48010686_f	0	+
chr15	48051941	48052104	NM_153617_exon_1_0_chr15_48051942_f	0	+
chr15	48052500	48052612	NM_153617_exon_2_0_chr15_48052501_f	0	+
chr15	48053174	48053235	NM_153617_exon_3_0_chr15_48053175_f	0	+
chr15	48053354	48053417	NM_153617_exon_4_0_chr15_48053355_f	0	+
chr15	48053526	48053628	NM_153617_exon_5_0_chr15_48053527_f	0	+
chr15	48053857	48053948	NM_153617_exon_6_0_chr15_48053858_f	0	+
chr15	48054396	48054516	NM_153617_exon_7_0_chr15_48054397_f	0	+
chr15	48055212	48055301	NM_153617_exon_8_0_chr15_48055213_f	0	+
chr15	48056046	48056264	NM_153617_exon_9_0_chr15_48056047_f	0	+
chr15	48056370	48056502	NM_153617_exon_10_0_chr15_48056371_f	0	+
chr15	48056834	48056990	NM_153617_exon_11_0_chr15_48056835_f	0	+
chr15	48057079	48057253	NM_153617_exon_12_0_chr15_48057080_f	0	+
chr15	48058065	48058206	NM_153617_exon_13_0_chr15_48058066_f	0	+
chr15	48058301	48058379	NM_153617_exon_14_0_chr15_48058302_f	0	+
chr15	48058812	48058874	NM_153617_exon_15_0_chr15_48058813_f	0	+
chr15	48059233	48059290	NM_153617_exon_16_0_chr15_48059234_f	0	+
chr15	48062693	48066420	NM_153617_exon_17_0_chr15_48062694_f	0	+
chr15	48010685	48011070	NM_153616_exon_0_0_chr15_48010686_f	0	+
chr15	48051941	48052104	NM_153616_exon_1_0_chr15_48051942_f	0	+
chr15	48052500	48052612	NM_153616_exon_2_0_chr15_48052501_f	0	+
chr15	48053174	48053235	NM_153616_exon_3_0_chr15_48053175_f	0	+
chr15	48053354	48053417	NM_153616_exon_4_0_chr15_48053355_f	0	+
chr15	48053526	48053628	NM_153616_exon_5_0_chr15_48053527_f	0	+
chr15	48053857	48053948	NM_153616_exon_6_0_chr15_48053858_f	0	+
chr15	48054396	48054516	NM_153616_exon_7_0_chr15_48054397_f	0	+
chr15	48055212	48055301	NM_153616_exon_8_0_chr15_48055213_f	0	+
chr15	48056046	48056264	NM_153616_exon_9_0_chr15_48056047_f	0	+
chr15	48056370	48056502	NM_153616_exon_10_0_chr15_48056371_f	0	+
chr15	48056834	48056990	NM_153616_exon_11_0_chr15_48056835_f	0	+
chr15	48057079	48057253	NM_153616_exon_12_0_chr15_48057080_f	0	+
chr15	48058065	48058206	NM_153616_exon_13_0_chr15_48058066_f	0	+
chr15	48058301	48058379	NM_153616_exon_14_0_chr15_48058302_f	0	+
chr15	48058812	48058874	NM_153616_exon_15_0_chr15_48058813_f	0	+
chr15	48062693	48066420	NM_153616_exon_16_0_chr15_48062694_f	0	+
chr15	48010685	48011070	NM_024966_exon_0_0_chr15_48010686_f	0	+
chr15	48051941	48052104	NM_024966_exon_1_0_chr15_48051942_f	0	+
chr15	48052500	48052612	NM_024966_exon_2_0_chr15_48052501_f	0	+
chr15	48053174	48053235	NM_024966_exon_3_0_chr15_48053175_f	0	+
chr15	48053354	48053417	NM_024966_exon_4_0_chr15_48053355_f	0	+
chr15	48053526	48053628	NM_024966_exon_5_0_chr15_48053527_f	0	+
chr15	48053857	48053948	NM_024966_exon_6_0_chr15_48053858_f	0	+
chr15	48054396	48054516	NM_024966_exon_7_0_chr15_48054397_f	0	+
chr15	48055212	48055301	NM_024966_exon_8_0_chr15_48055213_f	0	+
chr15	48056046	48056264	NM_024966_exon_9_0_chr15_48056047_f	0	+
chr15	48056370	48056502	NM_024966_exon_10_0_chr15_48056371_f	0	+
chr15	48056834	48056990	NM_024966_exon_11_0_chr15_48056835_f	0	+
chr15	48057079	48057677	NM_024966_exon_12_0_chr15_48057080_f	0	+
chr15	48483866	48484050	NM_001145668_exon_0_0_chr15_48483867_f	0	+
chr15	48493440	48495951	NM_001145668_exon_1_0_chr15_48493441_f	0	+
chr15	48431624	48435268	NM_001301210_exon_0_0_chr15_48431625_r	0	-
chr15	48441228	48441280	NM_001301210_exon_1_0_chr15_48441229_r	0	-
chr15	48441359	48441568	NM_001301210_exon_2_0_chr15_48441360_r	0	-
chr15	48443669	48443768	NM_001301210_exon_3_0_chr15_48443670_r	0	-
chr15	48444070	48444139	NM_001301210_exon_4_0_chr15_48444071_r	0	-
chr15	48444430	48444481	NM_001301210_exon_5_0_chr15_48444431_r	0	-
chr15	48445988	48446090	NM_001301210_exon_6_0_chr15_48445989_r	0	-
chr15	48450189	48450253	NM_001301210_exon_7_0_chr15_48450190_r	0	-
chr15	48450371	48450421	NM_001301210_exon_8_0_chr15_48450372_r	0	-
chr15	48450965	48451119	NM_001301210_exon_9_0_chr15_48450966_r	0	-
chr15	48451809	48452001	NM_001301210_exon_10_0_chr15_48451810_r	0	-
chr15	48458129	48458223	NM_001301210_exon_11_0_chr15_48458130_r	0	-
chr15	48458317	48458325	NM_001301210_exon_12_0_chr15_48458318_r	0	-
chr15	48459545	48459598	NM_001301210_exon_13_0_chr15_48459546_r	0	-
chr15	48460827	48461036	NM_001301210_exon_14_0_chr15_48460828_r	0	-
chr15	48470273	48470558	NM_001301210_exon_15_0_chr15_48470274_r	0	-
chr15	48431624	48435268	NM_016132_exon_0_0_chr15_48431625_r	0	-
chr15	48441228	48441280	NM_016132_exon_1_0_chr15_48441229_r	0	-
chr15	48441359	48441568	NM_016132_exon_2_0_chr15_48441360_r	0	-
chr15	48443296	48443368	NM_016132_exon_3_0_chr15_48443297_r	0	-
chr15	48443669	48443768	NM_016132_exon_4_0_chr15_48443670_r	0	-
chr15	48444070	48444139	NM_016132_exon_5_0_chr15_48444071_r	0	-
chr15	48444430	48444481	NM_016132_exon_6_0_chr15_48444431_r	0	-
chr15	48445988	48446090	NM_016132_exon_7_0_chr15_48445989_r	0	-
chr15	48450189	48450253	NM_016132_exon_8_0_chr15_48450190_r	0	-
chr15	48450371	48450421	NM_016132_exon_9_0_chr15_48450372_r	0	-
chr15	48450965	48451119	NM_016132_exon_10_0_chr15_48450966_r	0	-
chr15	48451809	48452001	NM_016132_exon_11_0_chr15_48451810_r	0	-
chr15	48458129	48458223	NM_016132_exon_12_0_chr15_48458130_r	0	-
chr15	48458317	48458325	NM_016132_exon_13_0_chr15_48458318_r	0	-
chr15	48459545	48459598	NM_016132_exon_14_0_chr15_48459546_r	0	-
chr15	48460827	48461036	NM_016132_exon_15_0_chr15_48460828_r	0	-
chr15	48470273	48470558	NM_016132_exon_16_0_chr15_48470274_r	0	-
chr15	48444503	48446090	NR_125408_exon_0_0_chr15_48444504_r	0	-
chr15	48450189	48450253	NR_125408_exon_1_0_chr15_48450190_r	0	-
chr15	48450371	48450421	NR_125408_exon_2_0_chr15_48450372_r	0	-
chr15	48450965	48451119	NR_125408_exon_3_0_chr15_48450966_r	0	-
chr15	48451809	48452001	NR_125408_exon_4_0_chr15_48451810_r	0	-
chr15	48458129	48458223	NR_125408_exon_5_0_chr15_48458130_r	0	-
chr15	48458317	48458325	NR_125408_exon_6_0_chr15_48458318_r	0	-
chr15	48460827	48461036	NR_125408_exon_7_0_chr15_48460828_r	0	-
chr15	48470273	48470558	NR_125408_exon_8_0_chr15_48470274_r	0	-
chr15	48413168	48413362	NM_205850_exon_0_0_chr15_48413169_f	0	+
chr15	48414053	48414233	NM_205850_exon_1_0_chr15_48414054_f	0	+
chr15	48426454	48426538	NM_205850_exon_2_0_chr15_48426455_f	0	+
chr15	48426631	48426735	NM_205850_exon_3_0_chr15_48426632_f	0	+
chr15	48427080	48427181	NM_205850_exon_4_0_chr15_48427081_f	0	+
chr15	48428879	48429160	NM_205850_exon_5_0_chr15_48428880_f	0	+
chr15	48431165	48431372	NM_205850_exon_6_0_chr15_48431166_f	0	+
chr15	48433309	48433411	NM_205850_exon_7_0_chr15_48433310_f	0	+
chr15	48434225	48434589	NM_205850_exon_8_0_chr15_48434226_f	0	+
chr15	48498497	48498527	NM_001184832_exon_0_0_chr15_48498498_f	0	+
chr15	48499730	48500336	NM_001184832_exon_1_0_chr15_48499731_f	0	+
chr15	48512830	48512962	NM_001184832_exon_2_0_chr15_48512831_f	0	+
chr15	48513117	48513193	NM_001184832_exon_3_0_chr15_48513118_f	0	+
chr15	48519275	48519371	NM_001184832_exon_4_0_chr15_48519276_f	0	+
chr15	48521385	48521525	NM_001184832_exon_5_0_chr15_48521386_f	0	+
chr15	48522589	48522700	NM_001184832_exon_6_0_chr15_48522590_f	0	+
chr15	48524923	48525035	NM_001184832_exon_7_0_chr15_48524924_f	0	+
chr15	48527073	48527201	NM_001184832_exon_8_0_chr15_48527074_f	0	+
chr15	48533711	48533796	NM_001184832_exon_9_0_chr15_48533712_f	0	+
chr15	48536949	48537101	NM_001184832_exon_10_0_chr15_48536950_f	0	+
chr15	48539105	48539213	NM_001184832_exon_11_0_chr15_48539106_f	0	+
chr15	48539533	48539657	NM_001184832_exon_12_0_chr15_48539534_f	0	+
chr15	48541771	48541873	NM_001184832_exon_13_0_chr15_48541772_f	0	+
chr15	48543811	48543967	NM_001184832_exon_14_0_chr15_48543812_f	0	+
chr15	48548007	48548107	NM_001184832_exon_15_0_chr15_48548008_f	0	+
chr15	48551396	48551508	NM_001184832_exon_16_0_chr15_48551397_f	0	+
chr15	48559757	48559898	NM_001184832_exon_17_0_chr15_48559758_f	0	+
chr15	48561854	48561961	NM_001184832_exon_18_0_chr15_48561855_f	0	+
chr15	48566767	48566850	NM_001184832_exon_19_0_chr15_48566768_f	0	+
chr15	48577302	48577446	NM_001184832_exon_20_0_chr15_48577303_f	0	+
chr15	48580239	48580371	NM_001184832_exon_21_0_chr15_48580240_f	0	+
chr15	48580601	48580713	NM_001184832_exon_22_0_chr15_48580602_f	0	+
chr15	48583974	48584061	NM_001184832_exon_23_0_chr15_48583975_f	0	+
chr15	48591336	48591472	NM_001184832_exon_24_0_chr15_48591337_f	0	+
chr15	48593511	48593579	NM_001184832_exon_25_0_chr15_48593512_f	0	+
chr15	48594946	48596275	NM_001184832_exon_26_0_chr15_48594947_f	0	+
chr15	48498497	48498527	NM_000338_exon_0_0_chr15_48498498_f	0	+
chr15	48499730	48500336	NM_000338_exon_1_0_chr15_48499731_f	0	+
chr15	48512830	48512962	NM_000338_exon_2_0_chr15_48512831_f	0	+
chr15	48513117	48513193	NM_000338_exon_3_0_chr15_48513118_f	0	+
chr15	48518672	48518768	NM_000338_exon_4_0_chr15_48518673_f	0	+
chr15	48521385	48521525	NM_000338_exon_5_0_chr15_48521386_f	0	+
chr15	48522589	48522700	NM_000338_exon_6_0_chr15_48522590_f	0	+
chr15	48524923	48525035	NM_000338_exon_7_0_chr15_48524924_f	0	+
chr15	48527073	48527201	NM_000338_exon_8_0_chr15_48527074_f	0	+
chr15	48533711	48533796	NM_000338_exon_9_0_chr15_48533712_f	0	+
chr15	48536949	48537101	NM_000338_exon_10_0_chr15_48536950_f	0	+
chr15	48539105	48539213	NM_000338_exon_11_0_chr15_48539106_f	0	+
chr15	48539533	48539657	NM_000338_exon_12_0_chr15_48539534_f	0	+
chr15	48541771	48541873	NM_000338_exon_13_0_chr15_48541772_f	0	+
chr15	48543811	48543967	NM_000338_exon_14_0_chr15_48543812_f	0	+
chr15	48548007	48548107	NM_000338_exon_15_0_chr15_48548008_f	0	+
chr15	48551396	48551508	NM_000338_exon_16_0_chr15_48551397_f	0	+
chr15	48559757	48559898	NM_000338_exon_17_0_chr15_48559758_f	0	+
chr15	48561854	48561961	NM_000338_exon_18_0_chr15_48561855_f	0	+
chr15	48566767	48566850	NM_000338_exon_19_0_chr15_48566768_f	0	+
chr15	48577302	48577446	NM_000338_exon_20_0_chr15_48577303_f	0	+
chr15	48580239	48580371	NM_000338_exon_21_0_chr15_48580240_f	0	+
chr15	48580601	48580713	NM_000338_exon_22_0_chr15_48580602_f	0	+
chr15	48583974	48584061	NM_000338_exon_23_0_chr15_48583975_f	0	+
chr15	48591336	48591472	NM_000338_exon_24_0_chr15_48591337_f	0	+
chr15	48593511	48593579	NM_000338_exon_25_0_chr15_48593512_f	0	+
chr15	48594946	48596275	NM_000338_exon_26_0_chr15_48594947_f	0	+
chr15	49030134	49031485	NM_001194998_exon_0_0_chr15_49030135_r	0	-
chr15	49033797	49033901	NM_001194998_exon_1_0_chr15_49033798_r	0	-
chr15	49034143	49034297	NM_001194998_exon_2_0_chr15_49034144_r	0	-
chr15	49036436	49036540	NM_001194998_exon_3_0_chr15_49036437_r	0	-
chr15	49037092	49037189	NM_001194998_exon_4_0_chr15_49037093_r	0	-
chr15	49040639	49040807	NM_001194998_exon_5_0_chr15_49040640_r	0	-
chr15	49044545	49044666	NM_001194998_exon_6_0_chr15_49044546_r	0	-
chr15	49048099	49048750	NM_001194998_exon_7_0_chr15_49048100_r	0	-
chr15	49052331	49052463	NM_001194998_exon_8_0_chr15_49052332_r	0	-
chr15	49054587	49054869	NM_001194998_exon_9_0_chr15_49054588_r	0	-
chr15	49059256	49059389	NM_001194998_exon_10_0_chr15_49059257_r	0	-
chr15	49059531	49059660	NM_001194998_exon_11_0_chr15_49059532_r	0	-
chr15	49060415	49060525	NM_001194998_exon_12_0_chr15_49060416_r	0	-
chr15	49061152	49061278	NM_001194998_exon_13_0_chr15_49061153_r	0	-
chr15	49064683	49064888	NM_001194998_exon_14_0_chr15_49064684_r	0	-
chr15	49073392	49073556	NM_001194998_exon_15_0_chr15_49073393_r	0	-
chr15	49074335	49074427	NM_001194998_exon_16_0_chr15_49074336_r	0	-
chr15	49076169	49076317	NM_001194998_exon_17_0_chr15_49076170_r	0	-
chr15	49080997	49081198	NM_001194998_exon_18_0_chr15_49080998_r	0	-
chr15	49083433	49083573	NM_001194998_exon_19_0_chr15_49083434_r	0	-
chr15	49085517	49085658	NM_001194998_exon_20_0_chr15_49085518_r	0	-
chr15	49088206	49088357	NM_001194998_exon_21_0_chr15_49088207_r	0	-
chr15	49089497	49089776	NM_001194998_exon_22_0_chr15_49089498_r	0	-
chr15	49089857	49089927	NM_001194998_exon_23_0_chr15_49089858_r	0	-
chr15	49090144	49090248	NM_001194998_exon_24_0_chr15_49090145_r	0	-
chr15	49097759	49097853	NM_001194998_exon_25_0_chr15_49097760_r	0	-
chr15	49103157	49103343	NM_001194998_exon_26_0_chr15_49103158_r	0	-
chr15	49030134	49031485	NM_014985_exon_0_0_chr15_49030135_r	0	-
chr15	49033797	49033901	NM_014985_exon_1_0_chr15_49033798_r	0	-
chr15	49034143	49034297	NM_014985_exon_2_0_chr15_49034144_r	0	-
chr15	49036436	49036540	NM_014985_exon_3_0_chr15_49036437_r	0	-
chr15	49037092	49037189	NM_014985_exon_4_0_chr15_49037093_r	0	-
chr15	49044545	49044666	NM_014985_exon_5_0_chr15_49044546_r	0	-
chr15	49048099	49048750	NM_014985_exon_6_0_chr15_49048100_r	0	-
chr15	49052331	49052463	NM_014985_exon_7_0_chr15_49052332_r	0	-
chr15	49054587	49054869	NM_014985_exon_8_0_chr15_49054588_r	0	-
chr15	49059256	49059389	NM_014985_exon_9_0_chr15_49059257_r	0	-
chr15	49059531	49059660	NM_014985_exon_10_0_chr15_49059532_r	0	-
chr15	49060415	49060525	NM_014985_exon_11_0_chr15_49060416_r	0	-
chr15	49061152	49061278	NM_014985_exon_12_0_chr15_49061153_r	0	-
chr15	49064683	49064888	NM_014985_exon_13_0_chr15_49064684_r	0	-
chr15	49073392	49073556	NM_014985_exon_14_0_chr15_49073393_r	0	-
chr15	49074335	49074427	NM_014985_exon_15_0_chr15_49074336_r	0	-
chr15	49076169	49076317	NM_014985_exon_16_0_chr15_49076170_r	0	-
chr15	49080997	49081198	NM_014985_exon_17_0_chr15_49080998_r	0	-
chr15	49083433	49083573	NM_014985_exon_18_0_chr15_49083434_r	0	-
chr15	49085517	49085658	NM_014985_exon_19_0_chr15_49085518_r	0	-
chr15	49088206	49088357	NM_014985_exon_20_0_chr15_49088207_r	0	-
chr15	49089497	49089776	NM_014985_exon_21_0_chr15_49089498_r	0	-
chr15	49089857	49089927	NM_014985_exon_22_0_chr15_49089858_r	0	-
chr15	49090144	49090248	NM_014985_exon_23_0_chr15_49090145_r	0	-
chr15	49097759	49097853	NM_014985_exon_24_0_chr15_49097760_r	0	-
chr15	49103157	49103343	NM_014985_exon_25_0_chr15_49103158_r	0	-
chr15	49170289	49172380	NM_014335_exon_0_0_chr15_49170290_f	0	+
chr15	49417470	49420291	NM_004236_exon_0_0_chr15_49417471_r	0	-
chr15	49420898	49420957	NM_004236_exon_1_0_chr15_49420899_r	0	-
chr15	49421673	49421756	NM_004236_exon_2_0_chr15_49421674_r	0	-
chr15	49422915	49423013	NM_004236_exon_3_0_chr15_49422916_r	0	-
chr15	49425955	49426008	NM_004236_exon_4_0_chr15_49425956_r	0	-
chr15	49426126	49426305	NM_004236_exon_5_0_chr15_49426127_r	0	-
chr15	49426536	49426711	NM_004236_exon_6_0_chr15_49426537_r	0	-
chr15	49429346	49429424	NM_004236_exon_7_0_chr15_49429347_r	0	-
chr15	49429544	49429634	NM_004236_exon_8_0_chr15_49429545_r	0	-
chr15	49431724	49431850	NM_004236_exon_9_0_chr15_49431725_r	0	-
chr15	49436423	49436501	NM_004236_exon_10_0_chr15_49436424_r	0	-
chr15	49437161	49437275	NM_004236_exon_11_0_chr15_49437162_r	0	-
chr15	49447721	49447854	NM_004236_exon_12_0_chr15_49447722_r	0	-
chr15	49417470	49420291	NM_001143887_exon_0_0_chr15_49417471_r	0	-
chr15	49420898	49420957	NM_001143887_exon_1_0_chr15_49420899_r	0	-
chr15	49421673	49421756	NM_001143887_exon_2_0_chr15_49421674_r	0	-
chr15	49422915	49423013	NM_001143887_exon_3_0_chr15_49422916_r	0	-
chr15	49425955	49426008	NM_001143887_exon_4_0_chr15_49425956_r	0	-
chr15	49426126	49426305	NM_001143887_exon_5_0_chr15_49426127_r	0	-
chr15	49426536	49426711	NM_001143887_exon_6_0_chr15_49426537_r	0	-
chr15	49429346	49429424	NM_001143887_exon_7_0_chr15_49429347_r	0	-
chr15	49429544	49429655	NM_001143887_exon_8_0_chr15_49429545_r	0	-
chr15	49431724	49431850	NM_001143887_exon_9_0_chr15_49431725_r	0	-
chr15	49436423	49436501	NM_001143887_exon_10_0_chr15_49436424_r	0	-
chr15	49437161	49437275	NM_001143887_exon_11_0_chr15_49437162_r	0	-
chr15	49447721	49447854	NM_001143887_exon_12_0_chr15_49447722_r	0	-
chr15	49448494	49450822	NR_036507_exon_0_0_chr15_49448495_f	0	+
chr15	49461266	49461350	NR_039866_exon_0_0_chr15_49461267_r	0	-
chr15	49715374	49715637	NM_002009_exon_0_0_chr15_49715375_f	0	+
chr15	49716228	49716780	NM_002009_exon_1_0_chr15_49716229_f	0	+
chr15	49775347	49775451	NM_002009_exon_2_0_chr15_49775348_f	0	+
chr15	49776506	49779523	NM_002009_exon_3_0_chr15_49776507_f	0	+
chr15	49913225	49913319	NM_020234_exon_0_0_chr15_49913226_f	0	+
chr15	49915867	49915995	NM_020234_exon_1_0_chr15_49915868_f	0	+
chr15	49917309	49917628	NM_020234_exon_2_0_chr15_49917310_f	0	+
chr15	49924355	49924499	NM_020234_exon_3_0_chr15_49924356_f	0	+
chr15	49926732	49926991	NM_020234_exon_4_0_chr15_49926733_f	0	+
chr15	49935527	49937333	NM_020234_exon_5_0_chr15_49935528_f	0	+
chr15	50534145	50535203	NM_001306146_exon_0_0_chr15_50534146_r	0	-
chr15	50535339	50535441	NM_001306146_exon_1_0_chr15_50535340_r	0	-
chr15	50544626	50544717	NM_001306146_exon_2_0_chr15_50544627_r	0	-
chr15	50544808	50544971	NM_001306146_exon_3_0_chr15_50544809_r	0	-
chr15	50545796	50545863	NM_001306146_exon_4_0_chr15_50545797_r	0	-
chr15	50546326	50546470	NM_001306146_exon_5_0_chr15_50546327_r	0	-
chr15	50546726	50546861	NM_001306146_exon_6_0_chr15_50546727_r	0	-
chr15	50549621	50549744	NM_001306146_exon_7_0_chr15_50549622_r	0	-
chr15	50550600	50550714	NM_001306146_exon_8_0_chr15_50550601_r	0	-
chr15	50555431	50555604	NM_001306146_exon_9_0_chr15_50555432_r	0	-
chr15	50557789	50558162	NM_001306146_exon_10_0_chr15_50557790_r	0	-
chr15	50474392	50475102	NM_001159629_exon_0_0_chr15_50474393_f	0	+
chr15	50489696	50489906	NM_001159629_exon_1_0_chr15_50489697_f	0	+
chr15	50497435	50497560	NM_001159629_exon_2_0_chr15_50497436_f	0	+
chr15	50515161	50515356	NM_001159629_exon_3_0_chr15_50515162_f	0	+
chr15	50518184	50518275	NM_001159629_exon_4_0_chr15_50518185_f	0	+
chr15	50519176	50519375	NM_001159629_exon_5_0_chr15_50519177_f	0	+
chr15	50521141	50521239	NM_001159629_exon_6_0_chr15_50521142_f	0	+
chr15	50526064	50526195	NM_001159629_exon_7_0_chr15_50526065_f	0	+
chr15	50528116	50528589	NM_001159629_exon_8_0_chr15_50528117_f	0	+
chr15	50474392	50475102	NM_003645_exon_0_0_chr15_50474393_f	0	+
chr15	50489696	50489906	NM_003645_exon_1_0_chr15_50489697_f	0	+
chr15	50494683	50494842	NM_003645_exon_2_0_chr15_50494684_f	0	+
chr15	50497435	50497560	NM_003645_exon_3_0_chr15_50497436_f	0	+
chr15	50515161	50515356	NM_003645_exon_4_0_chr15_50515162_f	0	+
chr15	50518184	50518275	NM_003645_exon_5_0_chr15_50518185_f	0	+
chr15	50519176	50519375	NM_003645_exon_6_0_chr15_50519177_f	0	+
chr15	50521141	50521239	NM_003645_exon_7_0_chr15_50521142_f	0	+
chr15	50526064	50526195	NM_003645_exon_8_0_chr15_50526065_f	0	+
chr15	50528116	50528589	NM_003645_exon_9_0_chr15_50528117_f	0	+
chr15	50534145	50535203	NM_002112_exon_0_0_chr15_50534146_r	0	-
chr15	50535339	50535441	NM_002112_exon_1_0_chr15_50535340_r	0	-
chr15	50540441	50540540	NM_002112_exon_2_0_chr15_50540442_r	0	-
chr15	50544626	50544717	NM_002112_exon_3_0_chr15_50544627_r	0	-
chr15	50544808	50544971	NM_002112_exon_4_0_chr15_50544809_r	0	-
chr15	50545796	50545863	NM_002112_exon_5_0_chr15_50545797_r	0	-
chr15	50546326	50546470	NM_002112_exon_6_0_chr15_50546327_r	0	-
chr15	50546726	50546861	NM_002112_exon_7_0_chr15_50546727_r	0	-
chr15	50549621	50549744	NM_002112_exon_8_0_chr15_50549622_r	0	-
chr15	50550600	50550714	NM_002112_exon_9_0_chr15_50550601_r	0	-
chr15	50555431	50555604	NM_002112_exon_10_0_chr15_50555432_r	0	-
chr15	50557789	50558162	NM_002112_exon_11_0_chr15_50557790_r	0	-
chr15	50652525	50652607	NR_039862_exon_0_0_chr15_50652526_f	0	+
chr15	50641134	50647076	NR_026891_exon_0_0_chr15_50641135_r	0	-
chr15	50646370	50650503	NR_024490_exon_0_0_chr15_50646371_f	0	+
chr15	50792758	50793034	NM_203494_exon_0_0_chr15_50792759_r	0	-
chr15	50821993	50822126	NM_203494_exon_1_0_chr15_50821994_r	0	-
chr15	50830905	50831048	NM_203494_exon_2_0_chr15_50830906_r	0	-
chr15	50833245	50833461	NM_203494_exon_3_0_chr15_50833246_r	0	-
chr15	50835794	50835990	NM_203494_exon_4_0_chr15_50835795_r	0	-
chr15	50836783	50836978	NM_203494_exon_5_0_chr15_50836784_r	0	-
chr15	50838669	50838902	NM_203494_exon_6_0_chr15_50838670_r	0	-
chr15	50999736	51000071	NM_032802_exon_0_0_chr15_50999737_r	0	-
chr15	51012136	51012297	NM_032802_exon_1_0_chr15_51012137_r	0	-
chr15	51014320	51014398	NM_032802_exon_2_0_chr15_51014321_r	0	-
chr15	51017417	51017520	NM_032802_exon_3_0_chr15_51017418_r	0	-
chr15	51018517	51018574	NM_032802_exon_4_0_chr15_51018518_r	0	-
chr15	51023161	51023236	NM_032802_exon_5_0_chr15_51023162_r	0	-
chr15	51024799	51024881	NM_032802_exon_6_0_chr15_51024800_r	0	-
chr15	51028297	51028399	NM_032802_exon_7_0_chr15_51028298_r	0	-
chr15	51028840	51028937	NM_032802_exon_8_0_chr15_51028841_r	0	-
chr15	51031876	51032025	NM_032802_exon_9_0_chr15_51031877_r	0	-
chr15	51039691	51039825	NM_032802_exon_10_0_chr15_51039692_r	0	-
chr15	51040309	51040399	NM_032802_exon_11_0_chr15_51040310_r	0	-
chr15	51040884	51041067	NM_032802_exon_12_0_chr15_51040885_r	0	-
chr15	51041832	51041943	NM_032802_exon_13_0_chr15_51041833_r	0	-
chr15	51057664	51057910	NM_032802_exon_14_0_chr15_51057665_r	0	-
chr15	51236325	51238762	NR_027642_exon_0_0_chr15_51236326_f	0	+
chr15	51606230	51606306	NR_107012_exon_0_0_chr15_51606231_f	0	+
chr15	51534386	51534461	NR_039863_exon_0_0_chr15_51534387_f	0	+
chr15	51606228	51606304	NR_107013_exon_0_0_chr15_51606229_r	0	-
chr15	51669442	51669494	NM_001330297_exon_0_0_chr15_51669443_f	0	+
chr15	51669645	51669697	NM_001330297_exon_1_0_chr15_51669646_f	0	+
chr15	51675632	51675650	NM_001330297_exon_2_0_chr15_51675633_f	0	+
chr15	51675981	51676089	NM_001330297_exon_3_0_chr15_51675982_f	0	+
chr15	51687031	51687178	NM_001330297_exon_4_0_chr15_51687032_f	0	+
chr15	51689666	51689795	NM_001330297_exon_5_0_chr15_51689667_f	0	+
chr15	51692388	51692472	NM_001330297_exon_6_0_chr15_51692389_f	0	+
chr15	51692569	51692695	NM_001330297_exon_7_0_chr15_51692570_f	0	+
chr15	51693789	51693940	NM_001330297_exon_8_0_chr15_51693790_f	0	+
chr15	51696473	51700197	NM_001330297_exon_9_0_chr15_51696474_f	0	+
chr15	51973549	51974034	NM_013243_exon_0_0_chr15_51973550_f	0	+
chr15	51974713	51974766	NM_013243_exon_1_0_chr15_51974714_f	0	+
chr15	51975275	51975321	NM_013243_exon_2_0_chr15_51975276_f	0	+
chr15	51975415	51975631	NM_013243_exon_3_0_chr15_51975416_f	0	+
chr15	51980456	51980599	NM_013243_exon_4_0_chr15_51980457_f	0	+
chr15	51981415	51981565	NM_013243_exon_5_0_chr15_51981416_f	0	+
chr15	51984355	51984533	NM_013243_exon_6_0_chr15_51984356_f	0	+
chr15	51988071	51988188	NM_013243_exon_7_0_chr15_51988072_f	0	+
chr15	51991515	51991599	NM_013243_exon_8_0_chr15_51991516_f	0	+
chr15	51993303	51993441	NM_013243_exon_9_0_chr15_51993304_f	0	+
chr15	52005529	52005610	NM_013243_exon_10_0_chr15_52005530_f	0	+
chr15	52011604	52013223	NM_013243_exon_11_0_chr15_52011605_f	0	+
chr15	51973549	51974034	NM_001165257_exon_0_0_chr15_51973550_f	0	+
chr15	51975275	51975321	NM_001165257_exon_1_0_chr15_51975276_f	0	+
chr15	51975415	51975631	NM_001165257_exon_2_0_chr15_51975416_f	0	+
chr15	51980456	51980599	NM_001165257_exon_3_0_chr15_51980457_f	0	+
chr15	51981415	51981565	NM_001165257_exon_4_0_chr15_51981416_f	0	+
chr15	51984355	51984533	NM_001165257_exon_5_0_chr15_51984356_f	0	+
chr15	51988071	51988188	NM_001165257_exon_6_0_chr15_51988072_f	0	+
chr15	51991515	51991599	NM_001165257_exon_7_0_chr15_51991516_f	0	+
chr15	51993303	51993441	NM_001165257_exon_8_0_chr15_51993304_f	0	+
chr15	52005529	52005610	NM_001165257_exon_9_0_chr15_52005530_f	0	+
chr15	52011604	52013223	NM_001165257_exon_10_0_chr15_52011605_f	0	+
chr15	52015260	52015846	NM_001363969_exon_0_0_chr15_52015261_r	0	-
chr15	52016986	52017318	NM_001363969_exon_1_0_chr15_52016987_r	0	-
chr15	52029136	52029259	NM_001363969_exon_2_0_chr15_52029137_r	0	-
chr15	52015207	52015846	NM_153374_exon_0_0_chr15_52015208_r	0	-
chr15	52016986	52017318	NM_153374_exon_1_0_chr15_52016987_r	0	-
chr15	52029546	52029852	NM_153374_exon_2_0_chr15_52029547_r	0	-
chr15	52043757	52043909	NM_001142885_exon_0_0_chr15_52043758_f	0	+
chr15	52058569	52058764	NM_001142885_exon_1_0_chr15_52058570_f	0	+
chr15	52060458	52060615	NM_001142885_exon_2_0_chr15_52060459_f	0	+
chr15	52065908	52066031	NM_001142885_exon_3_0_chr15_52065909_f	0	+
chr15	52069128	52069215	NM_001142885_exon_4_0_chr15_52069129_f	0	+
chr15	52073240	52073371	NM_001142885_exon_5_0_chr15_52073241_f	0	+
chr15	52090393	52090537	NM_001142885_exon_6_0_chr15_52090394_f	0	+
chr15	52098573	52098718	NM_001142885_exon_7_0_chr15_52098574_f	0	+
chr15	52100616	52108558	NM_001142885_exon_8_0_chr15_52100617_f	0	+
chr15	52043757	52043909	NM_014548_exon_0_0_chr15_52043758_f	0	+
chr15	52058569	52058764	NM_014548_exon_1_0_chr15_52058570_f	0	+
chr15	52060458	52060615	NM_014548_exon_2_0_chr15_52060459_f	0	+
chr15	52065908	52066031	NM_014548_exon_3_0_chr15_52065909_f	0	+
chr15	52069128	52069215	NM_014548_exon_4_0_chr15_52069129_f	0	+
chr15	52073240	52073371	NM_014548_exon_5_0_chr15_52073241_f	0	+
chr15	52074917	52075025	NM_014548_exon_6_0_chr15_52074918_f	0	+
chr15	52090393	52090537	NM_014548_exon_7_0_chr15_52090394_f	0	+
chr15	52098573	52098718	NM_014548_exon_8_0_chr15_52098574_f	0	+
chr15	52100616	52108558	NM_014548_exon_9_0_chr15_52100617_f	0	+
chr15	52211159	52211340	NR_109775_exon_0_0_chr15_52211160_r	0	-
chr15	52214912	52215105	NR_109775_exon_1_0_chr15_52214913_r	0	-
chr15	52216236	52216317	NR_109775_exon_2_0_chr15_52216237_r	0	-
chr15	52230221	52230457	NM_001323903_exon_0_0_chr15_52230222_r	0	-
chr15	52233697	52233795	NM_001323903_exon_1_0_chr15_52233698_r	0	-
chr15	52239488	52239586	NM_001323903_exon_2_0_chr15_52239489_r	0	-
chr15	52242004	52242191	NM_001323903_exon_3_0_chr15_52242005_r	0	-
chr15	52244040	52244176	NM_001323903_exon_4_0_chr15_52244041_r	0	-
chr15	52245325	52245460	NM_001323903_exon_5_0_chr15_52245326_r	0	-
chr15	52246677	52246772	NM_001323903_exon_6_0_chr15_52246678_r	0	-
chr15	52250938	52251023	NM_001323903_exon_7_0_chr15_52250939_r	0	-
chr15	52252095	52252241	NM_001323903_exon_8_0_chr15_52252096_r	0	-
chr15	52252835	52252930	NM_001323903_exon_9_0_chr15_52252836_r	0	-
chr15	52254585	52254690	NM_001323903_exon_10_0_chr15_52254586_r	0	-
chr15	52257945	52258701	NM_001323903_exon_11_0_chr15_52257946_r	0	-
chr15	52263884	52263998	NM_001323903_exon_12_0_chr15_52263885_r	0	-
chr15	52230221	52230457	NM_001286430_exon_0_0_chr15_52230222_r	0	-
chr15	52239488	52239586	NM_001286430_exon_1_0_chr15_52239489_r	0	-
chr15	52242004	52242191	NM_001286430_exon_2_0_chr15_52242005_r	0	-
chr15	52244040	52244176	NM_001286430_exon_3_0_chr15_52244041_r	0	-
chr15	52245325	52245460	NM_001286430_exon_4_0_chr15_52245326_r	0	-
chr15	52252095	52252241	NM_001286430_exon_5_0_chr15_52252096_r	0	-
chr15	52252835	52252930	NM_001286430_exon_6_0_chr15_52252836_r	0	-
chr15	52254585	52254690	NM_001286430_exon_7_0_chr15_52254586_r	0	-
chr15	52257945	52258701	NM_001286430_exon_8_0_chr15_52257946_r	0	-
chr15	52263884	52263998	NM_001286430_exon_9_0_chr15_52263885_r	0	-
chr15	52230221	52230453	NM_001323904_exon_0_0_chr15_52230222_r	0	-
chr15	52239488	52239586	NM_001323904_exon_1_0_chr15_52239489_r	0	-
chr15	52242004	52242191	NM_001323904_exon_2_0_chr15_52242005_r	0	-
chr15	52244040	52244176	NM_001323904_exon_3_0_chr15_52244041_r	0	-
chr15	52245325	52245460	NM_001323904_exon_4_0_chr15_52245326_r	0	-
chr15	52246677	52246772	NM_001323904_exon_5_0_chr15_52246678_r	0	-
chr15	52250938	52251023	NM_001323904_exon_6_0_chr15_52250939_r	0	-
chr15	52252095	52252241	NM_001323904_exon_7_0_chr15_52252096_r	0	-
chr15	52252835	52252930	NM_001323904_exon_8_0_chr15_52252836_r	0	-
chr15	52254585	52254690	NM_001323904_exon_9_0_chr15_52254586_r	0	-
chr15	52257945	52258701	NM_001323904_exon_10_0_chr15_52257946_r	0	-
chr15	52263884	52263998	NM_001323904_exon_11_0_chr15_52263885_r	0	-
chr15	52230221	52230457	NM_138792_exon_0_0_chr15_52230222_r	0	-
chr15	52239488	52239586	NM_138792_exon_1_0_chr15_52239489_r	0	-
chr15	52242004	52242191	NM_138792_exon_2_0_chr15_52242005_r	0	-
chr15	52244040	52244176	NM_138792_exon_3_0_chr15_52244041_r	0	-
chr15	52245325	52245460	NM_138792_exon_4_0_chr15_52245326_r	0	-
chr15	52246677	52246772	NM_138792_exon_5_0_chr15_52246678_r	0	-
chr15	52250938	52251023	NM_138792_exon_6_0_chr15_52250939_r	0	-
chr15	52252095	52252241	NM_138792_exon_7_0_chr15_52252096_r	0	-
chr15	52252835	52252930	NM_138792_exon_8_0_chr15_52252836_r	0	-
chr15	52254585	52254690	NM_138792_exon_9_0_chr15_52254586_r	0	-
chr15	52257945	52258701	NM_138792_exon_10_0_chr15_52257946_r	0	-
chr15	52263884	52263998	NM_138792_exon_11_0_chr15_52263885_r	0	-
chr15	52401465	52402170	NM_020396_exon_0_0_chr15_52401466_r	0	-
chr15	52404434	52404972	NM_020396_exon_1_0_chr15_52404435_r	0	-
chr15	52401465	52402170	NM_001306168_exon_0_0_chr15_52401466_r	0	-
chr15	52404364	52404972	NM_001306168_exon_1_0_chr15_52404365_r	0	-
chr15	52303195	52303663	NR_156732_exon_0_0_chr15_52303196_r	0	-
chr15	52310895	52311292	NR_156732_exon_1_0_chr15_52310896_r	0	-
chr15	52311415	52311573	NM_002748_exon_0_0_chr15_52311416_f	0	+
chr15	52338026	52339212	NM_002748_exon_1_0_chr15_52338027_f	0	+
chr15	52342189	52342334	NM_002748_exon_2_0_chr15_52342190_f	0	+
chr15	52350829	52350994	NM_002748_exon_3_0_chr15_52350830_f	0	+
chr15	52353495	52353697	NM_002748_exon_4_0_chr15_52353496_f	0	+
chr15	52356098	52359572	NM_002748_exon_5_0_chr15_52356099_f	0	+
chr15	52472222	52472598	NR_102751_exon_0_0_chr15_52472223_f	0	+
chr15	52473246	52473399	NR_102751_exon_1_0_chr15_52473247_f	0	+
chr15	52497085	52498076	NR_102751_exon_2_0_chr15_52497086_f	0	+
chr15	52569313	52569397	NR_031670_exon_0_0_chr15_52569314_r	0	-
chr15	52839241	52844301	NM_001306191_exon_0_0_chr15_52839242_r	0	-
chr15	52849296	52849419	NM_001306191_exon_1_0_chr15_52849297_r	0	-
chr15	52856386	52856443	NM_001306191_exon_2_0_chr15_52856387_r	0	-
chr15	52861044	52861099	NM_001306191_exon_3_0_chr15_52861045_r	0	-
chr15	52861312	52861418	NM_001306191_exon_4_0_chr15_52861313_r	0	-
chr15	52861518	52861643	NM_001306191_exon_5_0_chr15_52861519_r	0	-
chr15	52839241	52844301	NM_001306195_exon_0_0_chr15_52839242_r	0	-
chr15	52849296	52849419	NM_001306195_exon_1_0_chr15_52849297_r	0	-
chr15	52861044	52861099	NM_001306195_exon_2_0_chr15_52861045_r	0	-
chr15	52861312	52861418	NM_001306195_exon_3_0_chr15_52861313_r	0	-
chr15	52839241	52844301	NM_001306196_exon_0_0_chr15_52839242_r	0	-
chr15	52849296	52849419	NM_001306196_exon_1_0_chr15_52849297_r	0	-
chr15	52856386	52856443	NM_001306196_exon_2_0_chr15_52856387_r	0	-
chr15	52861044	52861329	NM_001306196_exon_3_0_chr15_52861045_r	0	-
chr15	52873517	52874504	NM_001286495_exon_0_0_chr15_52873518_r	0	-
chr15	52876941	52877141	NM_001286495_exon_1_0_chr15_52876942_r	0	-
chr15	52879347	52879416	NM_001286495_exon_2_0_chr15_52879348_r	0	-
chr15	52885774	52885933	NM_001286495_exon_3_0_chr15_52885775_r	0	-
chr15	52892323	52892432	NM_001286495_exon_4_0_chr15_52892324_r	0	-
chr15	52893282	52893362	NM_001286495_exon_5_0_chr15_52893283_r	0	-
chr15	52897329	52897443	NM_001286495_exon_6_0_chr15_52897330_r	0	-
chr15	52900764	52902580	NM_001286495_exon_7_0_chr15_52900765_r	0	-
chr15	52903326	52903452	NM_001286495_exon_8_0_chr15_52903327_r	0	-
chr15	52903771	52903974	NM_001286495_exon_9_0_chr15_52903772_r	0	-
chr15	52905869	52906054	NM_001286495_exon_10_0_chr15_52905870_r	0	-
chr15	52944066	52944247	NM_001286495_exon_11_0_chr15_52944067_r	0	-
chr15	52839241	52844301	NM_006628_exon_0_0_chr15_52839242_r	0	-
chr15	52849296	52849419	NM_006628_exon_1_0_chr15_52849297_r	0	-
chr15	52861044	52861329	NM_006628_exon_2_0_chr15_52861045_r	0	-
chr15	52839241	52844301	NM_001330309_exon_0_0_chr15_52839242_r	0	-
chr15	52849296	52849419	NM_001330309_exon_1_0_chr15_52849297_r	0	-
chr15	52860485	52861029	NM_001330309_exon_2_0_chr15_52860486_r	0	-
chr15	53047250	53050044	NR_073510_exon_0_0_chr15_53047251_r	0	-
chr15	53072792	53073081	NR_073510_exon_1_0_chr15_53072793_r	0	-
chr15	53047250	53050044	NM_004498_exon_0_0_chr15_53047251_r	0	-
chr15	53080976	53082209	NM_004498_exon_1_0_chr15_53080977_r	0	-
chr15	53408561	53408655	NR_147181_exon_0_0_chr15_53408562_f	0	+
chr15	53410415	53410462	NR_147181_exon_1_0_chr15_53410416_f	0	+
chr15	53421435	53421895	NR_147181_exon_2_0_chr15_53421436_f	0	+
chr15	53805937	53809951	NM_001277176_exon_0_0_chr15_53805938_r	0	-
chr15	53815414	53815519	NM_001277176_exon_1_0_chr15_53815415_r	0	-
chr15	53833171	53833300	NM_001277176_exon_2_0_chr15_53833172_r	0	-
chr15	53805937	53809951	NR_102336_exon_0_0_chr15_53805938_r	0	-
chr15	53815414	53815519	NR_102336_exon_1_0_chr15_53815415_r	0	-
chr15	53832858	53833049	NR_102336_exon_2_0_chr15_53832859_r	0	-
chr15	53805937	53809951	NR_102335_exon_0_0_chr15_53805938_r	0	-
chr15	53815414	53815519	NR_102335_exon_1_0_chr15_53815415_r	0	-
chr15	53833086	53833300	NR_102335_exon_2_0_chr15_53833087_r	0	-
chr15	55348944	55349110	NR_135679_exon_0_0_chr15_55348945_f	0	+
chr15	55384054	55384371	NR_135679_exon_1_0_chr15_55384055_f	0	+
chr15	55495163	55497903	NM_004580_exon_0_0_chr15_55495164_r	0	-
chr15	55516086	55516210	NM_004580_exon_1_0_chr15_55516087_r	0	-
chr15	55520806	55520910	NM_004580_exon_2_0_chr15_55520807_r	0	-
chr15	55522598	55522684	NM_004580_exon_3_0_chr15_55522599_r	0	-
chr15	55526979	55527154	NM_004580_exon_4_0_chr15_55526980_r	0	-
chr15	55562362	55562592	NM_004580_exon_5_0_chr15_55562363_r	0	-
chr15	55495163	55497903	NM_183236_exon_0_0_chr15_55495164_r	0	-
chr15	55516086	55516210	NM_183236_exon_1_0_chr15_55516087_r	0	-
chr15	55520806	55520910	NM_183236_exon_2_0_chr15_55520807_r	0	-
chr15	55522598	55522684	NM_183236_exon_3_0_chr15_55522599_r	0	-
chr15	55526979	55527154	NM_183236_exon_4_0_chr15_55526980_r	0	-
chr15	55562362	55562482	NM_183236_exon_5_0_chr15_55562363_r	0	-
chr15	55563056	55563107	NM_183236_exon_6_0_chr15_55563057_r	0	-
chr15	55473511	55474423	NM_016304_exon_0_0_chr15_55473512_r	0	-
chr15	55475512	55475598	NM_016304_exon_1_0_chr15_55475513_r	0	-
chr15	55477559	55477623	NM_016304_exon_2_0_chr15_55477560_r	0	-
chr15	55483172	55483245	NM_016304_exon_3_0_chr15_55483173_r	0	-
chr15	55484917	55485031	NM_016304_exon_4_0_chr15_55484918_r	0	-
chr15	55489007	55489231	NM_016304_exon_5_0_chr15_55489008_r	0	-
chr15	55495163	55497903	NM_183234_exon_0_0_chr15_55495164_r	0	-
chr15	55516086	55516210	NM_183234_exon_1_0_chr15_55516087_r	0	-
chr15	55520806	55520910	NM_183234_exon_2_0_chr15_55520807_r	0	-
chr15	55522598	55522684	NM_183234_exon_3_0_chr15_55522599_r	0	-
chr15	55526979	55527154	NM_183234_exon_4_0_chr15_55526980_r	0	-
chr15	55530600	55530689	NM_183234_exon_5_0_chr15_55530601_r	0	-
chr15	55562362	55562484	NM_183234_exon_6_0_chr15_55562363_r	0	-
chr15	55647420	55648607	NM_001204450_exon_0_0_chr15_55647421_r	0	-
chr15	55651736	55653142	NM_001204450_exon_1_0_chr15_55651737_r	0	-
chr15	55657385	55657507	NM_001204450_exon_2_0_chr15_55657386_r	0	-
chr15	55663990	55664242	NM_001204450_exon_3_0_chr15_55663991_r	0	-
chr15	55669146	55669348	NM_001204450_exon_4_0_chr15_55669147_r	0	-
chr15	55670497	55670574	NM_001204450_exon_5_0_chr15_55670498_r	0	-
chr15	55677797	55677912	NM_001204450_exon_6_0_chr15_55677798_r	0	-
chr15	55681562	55681631	NM_001204450_exon_7_0_chr15_55681563_r	0	-
chr15	55700418	55700708	NM_001204450_exon_8_0_chr15_55700419_r	0	-
chr15	55611132	55611611	NM_004855_exon_0_0_chr15_55611133_f	0	+
chr15	55612472	55612608	NM_004855_exon_1_0_chr15_55612473_f	0	+
chr15	55613470	55613588	NM_004855_exon_2_0_chr15_55613471_f	0	+
chr15	55619728	55619833	NM_004855_exon_3_0_chr15_55619729_f	0	+
chr15	55621921	55622052	NM_004855_exon_4_0_chr15_55621922_f	0	+
chr15	55626064	55626205	NM_004855_exon_5_0_chr15_55626065_f	0	+
chr15	55631464	55631516	NM_004855_exon_6_0_chr15_55631465_f	0	+
chr15	55632809	55633021	NM_004855_exon_7_0_chr15_55632810_f	0	+
chr15	55633935	55634000	NM_004855_exon_8_0_chr15_55633936_f	0	+
chr15	55642896	55643110	NM_004855_exon_9_0_chr15_55642897_f	0	+
chr15	55646995	55647176	NM_004855_exon_10_0_chr15_55646996_f	0	+
chr15	55647483	55647846	NM_004855_exon_11_0_chr15_55647484_f	0	+
chr15	55665137	55665232	NR_030358_exon_0_0_chr15_55665138_r	0	-
chr15	55609381	55610065	NM_001308422_exon_0_0_chr15_55609382_r	0	-
chr15	55611104	55611392	NM_001308422_exon_1_0_chr15_55611105_r	0	-
chr15	55609381	55610065	NM_001308421_exon_0_0_chr15_55609382_r	0	-
chr15	55611061	55611392	NM_001308421_exon_1_0_chr15_55611062_r	0	-
chr15	55609381	55610065	NM_001308423_exon_0_0_chr15_55609382_r	0	-
chr15	55611128	55611392	NM_001308423_exon_1_0_chr15_55611129_r	0	-
chr15	55647420	55653142	NM_020739_exon_0_0_chr15_55647421_r	0	-
chr15	55657385	55657507	NM_020739_exon_1_0_chr15_55657386_r	0	-
chr15	55663990	55664242	NM_020739_exon_2_0_chr15_55663991_r	0	-
chr15	55669146	55669348	NM_020739_exon_3_0_chr15_55669147_r	0	-
chr15	55670497	55670574	NM_020739_exon_4_0_chr15_55670498_r	0	-
chr15	55677797	55677912	NM_020739_exon_5_0_chr15_55677798_r	0	-
chr15	55681562	55681631	NM_020739_exon_6_0_chr15_55681563_r	0	-
chr15	55700418	55700708	NM_020739_exon_7_0_chr15_55700419_r	0	-
chr15	55647420	55653142	NM_004748_exon_0_0_chr15_55647421_r	0	-
chr15	55657385	55657507	NM_004748_exon_1_0_chr15_55657386_r	0	-
chr15	55663990	55664242	NM_004748_exon_2_0_chr15_55663991_r	0	-
chr15	55669146	55669348	NM_004748_exon_3_0_chr15_55669147_r	0	-
chr15	55670497	55670574	NM_004748_exon_4_0_chr15_55670498_r	0	-
chr15	55677797	55677912	NM_004748_exon_5_0_chr15_55677798_r	0	-
chr15	55681562	55681631	NM_004748_exon_6_0_chr15_55681563_r	0	-
chr15	55700044	55700574	NM_004748_exon_7_0_chr15_55700045_r	0	-
chr15	55647420	55648607	NM_001204451_exon_0_0_chr15_55647421_r	0	-
chr15	55651736	55651888	NM_001204451_exon_1_0_chr15_55651737_r	0	-
chr15	55653037	55653142	NM_001204451_exon_2_0_chr15_55653038_r	0	-
chr15	55657385	55657507	NM_001204451_exon_3_0_chr15_55657386_r	0	-
chr15	55663990	55664242	NM_001204451_exon_4_0_chr15_55663991_r	0	-
chr15	55669146	55669348	NM_001204451_exon_5_0_chr15_55669147_r	0	-
chr15	55670497	55670574	NM_001204451_exon_6_0_chr15_55670498_r	0	-
chr15	55677797	55677912	NM_001204451_exon_7_0_chr15_55677798_r	0	-
chr15	55681562	55681631	NM_001204451_exon_8_0_chr15_55681563_r	0	-
chr15	55700418	55700708	NM_001204451_exon_9_0_chr15_55700419_r	0	-
chr15	55722505	55722977	NM_130810_exon_0_0_chr15_55722506_r	0	-
chr15	55724694	55724800	NM_130810_exon_1_0_chr15_55724695_r	0	-
chr15	55727102	55727256	NM_130810_exon_2_0_chr15_55727103_r	0	-
chr15	55731669	55731779	NM_130810_exon_3_0_chr15_55731670_r	0	-
chr15	55742419	55742565	NM_130810_exon_4_0_chr15_55742420_r	0	-
chr15	55759127	55759359	NM_130810_exon_5_0_chr15_55759128_r	0	-
chr15	55783320	55783454	NM_130810_exon_6_0_chr15_55783321_r	0	-
chr15	55789909	55790057	NM_130810_exon_7_0_chr15_55789910_r	0	-
chr15	55790404	55790782	NM_130810_exon_8_0_chr15_55790405_r	0	-
chr15	55800319	55800432	NM_130810_exon_9_0_chr15_55800320_r	0	-
chr15	55722505	55722977	NM_001033559_exon_0_0_chr15_55722506_r	0	-
chr15	55727102	55727256	NM_001033559_exon_1_0_chr15_55727103_r	0	-
chr15	55731669	55731779	NM_001033559_exon_2_0_chr15_55731670_r	0	-
chr15	55742419	55742565	NM_001033559_exon_3_0_chr15_55742420_r	0	-
chr15	55759127	55759359	NM_001033559_exon_4_0_chr15_55759128_r	0	-
chr15	55783320	55783454	NM_001033559_exon_5_0_chr15_55783321_r	0	-
chr15	55789909	55790057	NM_001033559_exon_6_0_chr15_55789910_r	0	-
chr15	55790404	55790782	NM_001033559_exon_7_0_chr15_55790405_r	0	-
chr15	55800319	55800432	NM_001033559_exon_8_0_chr15_55800320_r	0	-
chr15	55709953	55710331	NM_001033560_exon_0_0_chr15_55709954_r	0	-
chr15	55727102	55727256	NM_001033560_exon_1_0_chr15_55727103_r	0	-
chr15	55731669	55731779	NM_001033560_exon_2_0_chr15_55731670_r	0	-
chr15	55742419	55742565	NM_001033560_exon_3_0_chr15_55742420_r	0	-
chr15	55759127	55759359	NM_001033560_exon_4_0_chr15_55759128_r	0	-
chr15	55783320	55783454	NM_001033560_exon_5_0_chr15_55783321_r	0	-
chr15	55789909	55790057	NM_001033560_exon_6_0_chr15_55789910_r	0	-
chr15	55790404	55790782	NM_001033560_exon_7_0_chr15_55790405_r	0	-
chr15	55800319	55800432	NM_001033560_exon_8_0_chr15_55800320_r	0	-
chr15	56119116	56122197	NM_001284340_exon_0_0_chr15_56119117_r	0	-
chr15	56122711	56122784	NM_001284340_exon_1_0_chr15_56122712_r	0	-
chr15	56125205	56125302	NM_001284340_exon_2_0_chr15_56125206_r	0	-
chr15	56126235	56126343	NM_001284340_exon_3_0_chr15_56126236_r	0	-
chr15	56126424	56126484	NM_001284340_exon_4_0_chr15_56126425_r	0	-
chr15	56129986	56130047	NM_001284340_exon_5_0_chr15_56129987_r	0	-
chr15	56130304	56130378	NM_001284340_exon_6_0_chr15_56130305_r	0	-
chr15	56130706	56130802	NM_001284340_exon_7_0_chr15_56130707_r	0	-
chr15	56132644	56132715	NM_001284340_exon_8_0_chr15_56132645_r	0	-
chr15	56132803	56132925	NM_001284340_exon_9_0_chr15_56132804_r	0	-
chr15	56134131	56134361	NM_001284340_exon_10_0_chr15_56134132_r	0	-
chr15	56139166	56139232	NM_001284340_exon_11_0_chr15_56139167_r	0	-
chr15	56140569	56140628	NM_001284340_exon_12_0_chr15_56140570_r	0	-
chr15	56140718	56140773	NM_001284340_exon_13_0_chr15_56140719_r	0	-
chr15	56141003	56141084	NM_001284340_exon_14_0_chr15_56141004_r	0	-
chr15	56142739	56142940	NM_001284340_exon_15_0_chr15_56142740_r	0	-
chr15	56144621	56144741	NM_001284340_exon_16_0_chr15_56144622_r	0	-
chr15	56148328	56148394	NM_001284340_exon_17_0_chr15_56148329_r	0	-
chr15	56152604	56152772	NM_001284340_exon_18_0_chr15_56152605_r	0	-
chr15	56152858	56152976	NM_001284340_exon_19_0_chr15_56152859_r	0	-
chr15	56155110	56155277	NM_001284340_exon_20_0_chr15_56155111_r	0	-
chr15	56161776	56161879	NM_001284340_exon_21_0_chr15_56161777_r	0	-
chr15	56164612	56164674	NM_001284340_exon_22_0_chr15_56164613_r	0	-
chr15	56207481	56209329	NM_001284340_exon_23_0_chr15_56207482_r	0	-
chr15	56119116	56122197	NM_198400_exon_0_0_chr15_56119117_r	0	-
chr15	56122711	56122784	NM_198400_exon_1_0_chr15_56122712_r	0	-
chr15	56125205	56125302	NM_198400_exon_2_0_chr15_56125206_r	0	-
chr15	56126235	56126343	NM_198400_exon_3_0_chr15_56126236_r	0	-
chr15	56126424	56126484	NM_198400_exon_4_0_chr15_56126425_r	0	-
chr15	56129986	56130047	NM_198400_exon_5_0_chr15_56129987_r	0	-
chr15	56130304	56130378	NM_198400_exon_6_0_chr15_56130305_r	0	-
chr15	56130706	56130802	NM_198400_exon_7_0_chr15_56130707_r	0	-
chr15	56132644	56132715	NM_198400_exon_8_0_chr15_56132645_r	0	-
chr15	56132803	56132925	NM_198400_exon_9_0_chr15_56132804_r	0	-
chr15	56134131	56134361	NM_198400_exon_10_0_chr15_56134132_r	0	-
chr15	56139166	56139232	NM_198400_exon_11_0_chr15_56139167_r	0	-
chr15	56140569	56140628	NM_198400_exon_12_0_chr15_56140570_r	0	-
chr15	56140718	56140773	NM_198400_exon_13_0_chr15_56140719_r	0	-
chr15	56141003	56141084	NM_198400_exon_14_0_chr15_56141004_r	0	-
chr15	56142739	56142940	NM_198400_exon_15_0_chr15_56142740_r	0	-
chr15	56144621	56144741	NM_198400_exon_16_0_chr15_56144622_r	0	-
chr15	56148328	56148394	NM_198400_exon_17_0_chr15_56148329_r	0	-
chr15	56152604	56152772	NM_198400_exon_18_0_chr15_56152605_r	0	-
chr15	56152858	56152976	NM_198400_exon_19_0_chr15_56152859_r	0	-
chr15	56155110	56155277	NM_198400_exon_20_0_chr15_56155111_r	0	-
chr15	56207481	56209329	NM_198400_exon_21_0_chr15_56207482_r	0	-
chr15	56119116	56122197	NR_104302_exon_0_0_chr15_56119117_r	0	-
chr15	56122711	56122784	NR_104302_exon_1_0_chr15_56122712_r	0	-
chr15	56125205	56125302	NR_104302_exon_2_0_chr15_56125206_r	0	-
chr15	56126235	56126343	NR_104302_exon_3_0_chr15_56126236_r	0	-
chr15	56130304	56130378	NR_104302_exon_4_0_chr15_56130305_r	0	-
chr15	56130706	56130802	NR_104302_exon_5_0_chr15_56130707_r	0	-
chr15	56132644	56132715	NR_104302_exon_6_0_chr15_56132645_r	0	-
chr15	56132803	56132925	NR_104302_exon_7_0_chr15_56132804_r	0	-
chr15	56134131	56134361	NR_104302_exon_8_0_chr15_56134132_r	0	-
chr15	56139166	56139232	NR_104302_exon_9_0_chr15_56139167_r	0	-
chr15	56140569	56140628	NR_104302_exon_10_0_chr15_56140570_r	0	-
chr15	56140718	56140773	NR_104302_exon_11_0_chr15_56140719_r	0	-
chr15	56141003	56141084	NR_104302_exon_12_0_chr15_56141004_r	0	-
chr15	56142739	56142940	NR_104302_exon_13_0_chr15_56142740_r	0	-
chr15	56144621	56144741	NR_104302_exon_14_0_chr15_56144622_r	0	-
chr15	56148328	56148394	NR_104302_exon_15_0_chr15_56148329_r	0	-
chr15	56152604	56152772	NR_104302_exon_16_0_chr15_56152605_r	0	-
chr15	56152858	56152976	NR_104302_exon_17_0_chr15_56152859_r	0	-
chr15	56155110	56155277	NR_104302_exon_18_0_chr15_56155111_r	0	-
chr15	56161776	56161879	NR_104302_exon_19_0_chr15_56161777_r	0	-
chr15	56207481	56209329	NR_104302_exon_20_0_chr15_56207482_r	0	-
chr15	56119116	56122197	NM_001284339_exon_0_0_chr15_56119117_r	0	-
chr15	56122711	56122784	NM_001284339_exon_1_0_chr15_56122712_r	0	-
chr15	56125205	56125302	NM_001284339_exon_2_0_chr15_56125206_r	0	-
chr15	56126235	56126343	NM_001284339_exon_3_0_chr15_56126236_r	0	-
chr15	56126424	56126484	NM_001284339_exon_4_0_chr15_56126425_r	0	-
chr15	56129986	56130047	NM_001284339_exon_5_0_chr15_56129987_r	0	-
chr15	56130304	56130378	NM_001284339_exon_6_0_chr15_56130305_r	0	-
chr15	56130706	56130802	NM_001284339_exon_7_0_chr15_56130707_r	0	-
chr15	56132644	56132715	NM_001284339_exon_8_0_chr15_56132645_r	0	-
chr15	56132803	56132925	NM_001284339_exon_9_0_chr15_56132804_r	0	-
chr15	56134131	56134361	NM_001284339_exon_10_0_chr15_56134132_r	0	-
chr15	56139166	56139232	NM_001284339_exon_11_0_chr15_56139167_r	0	-
chr15	56140569	56140628	NM_001284339_exon_12_0_chr15_56140570_r	0	-
chr15	56140718	56140773	NM_001284339_exon_13_0_chr15_56140719_r	0	-
chr15	56141003	56141084	NM_001284339_exon_14_0_chr15_56141004_r	0	-
chr15	56142739	56142940	NM_001284339_exon_15_0_chr15_56142740_r	0	-
chr15	56144621	56144741	NM_001284339_exon_16_0_chr15_56144622_r	0	-
chr15	56148328	56148394	NM_001284339_exon_17_0_chr15_56148329_r	0	-
chr15	56152604	56152772	NM_001284339_exon_18_0_chr15_56152605_r	0	-
chr15	56152858	56152976	NM_001284339_exon_19_0_chr15_56152859_r	0	-
chr15	56155110	56155229	NM_001284339_exon_20_0_chr15_56155111_r	0	-
chr15	56161776	56161879	NM_001284339_exon_21_0_chr15_56161777_r	0	-
chr15	56164612	56164674	NM_001284339_exon_22_0_chr15_56164613_r	0	-
chr15	56166155	56166206	NM_001284339_exon_23_0_chr15_56166156_r	0	-
chr15	56207481	56209329	NM_001284339_exon_24_0_chr15_56207482_r	0	-
chr15	56119116	56122197	NM_001284338_exon_0_0_chr15_56119117_r	0	-
chr15	56122711	56122784	NM_001284338_exon_1_0_chr15_56122712_r	0	-
chr15	56125205	56125302	NM_001284338_exon_2_0_chr15_56125206_r	0	-
chr15	56126235	56126343	NM_001284338_exon_3_0_chr15_56126236_r	0	-
chr15	56126424	56126484	NM_001284338_exon_4_0_chr15_56126425_r	0	-
chr15	56129986	56130047	NM_001284338_exon_5_0_chr15_56129987_r	0	-
chr15	56130304	56130378	NM_001284338_exon_6_0_chr15_56130305_r	0	-
chr15	56130706	56130802	NM_001284338_exon_7_0_chr15_56130707_r	0	-
chr15	56132644	56132715	NM_001284338_exon_8_0_chr15_56132645_r	0	-
chr15	56132803	56132925	NM_001284338_exon_9_0_chr15_56132804_r	0	-
chr15	56134131	56134361	NM_001284338_exon_10_0_chr15_56134132_r	0	-
chr15	56139166	56139232	NM_001284338_exon_11_0_chr15_56139167_r	0	-
chr15	56140569	56140628	NM_001284338_exon_12_0_chr15_56140570_r	0	-
chr15	56140718	56140773	NM_001284338_exon_13_0_chr15_56140719_r	0	-
chr15	56141003	56141084	NM_001284338_exon_14_0_chr15_56141004_r	0	-
chr15	56142739	56142940	NM_001284338_exon_15_0_chr15_56142740_r	0	-
chr15	56144621	56144741	NM_001284338_exon_16_0_chr15_56144622_r	0	-
chr15	56148328	56148394	NM_001284338_exon_17_0_chr15_56148329_r	0	-
chr15	56152604	56152772	NM_001284338_exon_18_0_chr15_56152605_r	0	-
chr15	56152858	56152976	NM_001284338_exon_19_0_chr15_56152859_r	0	-
chr15	56155110	56155277	NM_001284338_exon_20_0_chr15_56155111_r	0	-
chr15	56161776	56161879	NM_001284338_exon_21_0_chr15_56161777_r	0	-
chr15	56164612	56164674	NM_001284338_exon_22_0_chr15_56164613_r	0	-
chr15	56166155	56166206	NM_001284338_exon_23_0_chr15_56166156_r	0	-
chr15	56207481	56209329	NM_001284338_exon_24_0_chr15_56207482_r	0	-
chr15	56657621	56657675	NM_001286449_exon_0_0_chr15_56657622_f	0	+
chr15	56657776	56658091	NM_001286449_exon_1_0_chr15_56657777_f	0	+
chr15	56665638	56665702	NM_001286449_exon_2_0_chr15_56665639_f	0	+
chr15	56676149	56676229	NM_001286449_exon_3_0_chr15_56676150_f	0	+
chr15	56680669	56680718	NM_001286449_exon_4_0_chr15_56680670_f	0	+
chr15	56681515	56681598	NM_001286449_exon_5_0_chr15_56681516_f	0	+
chr15	56683440	56683616	NM_001286449_exon_6_0_chr15_56683441_f	0	+
chr15	56686362	56686445	NM_001286449_exon_7_0_chr15_56686363_f	0	+
chr15	56686858	56687032	NM_001286449_exon_8_0_chr15_56686859_f	0	+
chr15	56704499	56704634	NM_001286449_exon_9_0_chr15_56704500_f	0	+
chr15	56719802	56719937	NM_001286449_exon_10_0_chr15_56719803_f	0	+
chr15	56720564	56720671	NM_001286449_exon_11_0_chr15_56720565_f	0	+
chr15	56737868	56738195	NM_001286449_exon_12_0_chr15_56737869_f	0	+
chr15	56657621	56657675	NM_198524_exon_0_0_chr15_56657622_f	0	+
chr15	56657776	56657868	NM_198524_exon_1_0_chr15_56657777_f	0	+
chr15	56665638	56665702	NM_198524_exon_2_0_chr15_56665639_f	0	+
chr15	56676149	56676229	NM_198524_exon_3_0_chr15_56676150_f	0	+
chr15	56680669	56680718	NM_198524_exon_4_0_chr15_56680670_f	0	+
chr15	56681515	56681598	NM_198524_exon_5_0_chr15_56681516_f	0	+
chr15	56683440	56683616	NM_198524_exon_6_0_chr15_56683441_f	0	+
chr15	56686362	56686445	NM_198524_exon_7_0_chr15_56686363_f	0	+
chr15	56686858	56687032	NM_198524_exon_8_0_chr15_56686859_f	0	+
chr15	56704499	56704634	NM_198524_exon_9_0_chr15_56704500_f	0	+
chr15	56719802	56719937	NM_198524_exon_10_0_chr15_56719803_f	0	+
chr15	56720564	56720671	NM_198524_exon_11_0_chr15_56720565_f	0	+
chr15	56737868	56738195	NM_198524_exon_12_0_chr15_56737869_f	0	+
chr15	57178367	57180122	NR_015419_exon_0_0_chr15_57178368_r	0	-
chr15	57182211	57182365	NR_015419_exon_1_0_chr15_57182212_r	0	-
chr15	57209262	57209410	NR_015419_exon_2_0_chr15_57209263_r	0	-
chr15	57209737	57210697	NR_015419_exon_3_0_chr15_57209738_r	0	-
chr15	57611335	57611654	NR_120337_exon_0_0_chr15_57611336_f	0	+
chr15	57612990	57613157	NR_120337_exon_1_0_chr15_57612991_f	0	+
chr15	57615102	57615325	NR_120337_exon_2_0_chr15_57615103_f	0	+
chr15	57616043	57616130	NR_120337_exon_3_0_chr15_57616044_f	0	+
chr15	57617047	57617237	NR_120337_exon_4_0_chr15_57617048_f	0	+
chr15	57570764	57570855	NR_145748_exon_0_0_chr15_57570765_r	0	-
chr15	57592562	57593122	NR_024433_exon_0_0_chr15_57592563_f	0	+
chr15	57597516	57599266	NR_024433_exon_1_0_chr15_57597517_f	0	+
chr15	57599761	57599967	NR_024433_exon_2_0_chr15_57599762_f	0	+
chr15	57998718	57999153	NM_001018102_exon_0_0_chr15_57998719_f	0	+
chr15	58001382	58001556	NM_001018102_exon_1_0_chr15_58001383_f	0	+
chr15	58004181	58004386	NM_001018102_exon_2_0_chr15_58004182_f	0	+
chr15	58006733	58009755	NM_001018102_exon_3_0_chr15_58006734_f	0	+
chr15	57998718	57999153	NM_015532_exon_0_0_chr15_57998719_f	0	+
chr15	58000911	58001556	NM_015532_exon_1_0_chr15_58000912_f	0	+
chr15	58004181	58004386	NM_015532_exon_2_0_chr15_58004182_f	0	+
chr15	58006733	58009755	NM_015532_exon_3_0_chr15_58006734_f	0	+
chr15	58245621	58247467	NM_170697_exon_0_0_chr15_58245622_r	0	-
chr15	58252967	58253042	NM_170697_exon_1_0_chr15_58252968_r	0	-
chr15	58253334	58253492	NM_170697_exon_2_0_chr15_58253335_r	0	-
chr15	58254209	58254374	NM_170697_exon_3_0_chr15_58254210_r	0	-
chr15	58256082	58256267	NM_170697_exon_4_0_chr15_58256083_r	0	-
chr15	58257922	58258025	NM_170697_exon_5_0_chr15_58257923_r	0	-
chr15	58284902	58285016	NM_170697_exon_6_0_chr15_58284903_r	0	-
chr15	58285142	58285271	NM_170697_exon_7_0_chr15_58285143_r	0	-
chr15	58287275	58287337	NM_170697_exon_8_0_chr15_58287276_r	0	-
chr15	58302846	58302976	NM_170697_exon_9_0_chr15_58302847_r	0	-
chr15	58306055	58306295	NM_170697_exon_10_0_chr15_58306056_r	0	-
chr15	58357422	58357940	NR_147215_exon_0_0_chr15_58357423_f	0	+
chr15	58359012	58359132	NR_147215_exon_1_0_chr15_58359013_f	0	+
chr15	58363005	58364903	NR_147215_exon_2_0_chr15_58363006_f	0	+
chr15	58727099	58729111	NR_120338_exon_0_0_chr15_58727100_r	0	-
chr15	58786971	58787082	NR_120338_exon_1_0_chr15_58786972_r	0	-
chr15	58790837	58790934	NR_120338_exon_2_0_chr15_58790838_r	0	-
chr15	58982671	58985806	NR_073415_exon_0_0_chr15_58982672_r	0	-
chr15	59060270	59061078	NR_135474_exon_0_0_chr15_59060271_r	0	-
chr15	59062585	59063173	NR_135474_exon_1_0_chr15_59062586_r	0	-
chr15	59171243	59172306	NR_135043_exon_0_0_chr15_59171244_r	0	-
chr15	59175824	59175985	NR_135043_exon_1_0_chr15_59175825_r	0	-
chr15	59179173	59179318	NR_135043_exon_2_0_chr15_59179174_r	0	-
chr15	59179424	59179739	NR_135043_exon_3_0_chr15_59179425_r	0	-
chr15	59180583	59180754	NR_135043_exon_4_0_chr15_59180584_r	0	-
chr15	59181628	59181753	NR_135043_exon_5_0_chr15_59181629_r	0	-
chr15	59182479	59182660	NR_135043_exon_6_0_chr15_59182480_r	0	-
chr15	59185095	59185259	NR_135043_exon_7_0_chr15_59185096_r	0	-
chr15	59185477	59185563	NR_135043_exon_8_0_chr15_59185478_r	0	-
chr15	59186019	59186186	NR_135043_exon_9_0_chr15_59186020_r	0	-
chr15	59186288	59186392	NR_135043_exon_10_0_chr15_59186289_r	0	-
chr15	59186631	59186781	NR_135043_exon_11_0_chr15_59186632_r	0	-
chr15	59189313	59189432	NR_135043_exon_12_0_chr15_59189314_r	0	-
chr15	59191001	59191051	NR_135043_exon_13_0_chr15_59191002_r	0	-
chr15	59193458	59193486	NR_135043_exon_14_0_chr15_59193459_r	0	-
chr15	59204761	59204809	NR_135043_exon_15_0_chr15_59204762_r	0	-
chr15	59205697	59205895	NR_135043_exon_16_0_chr15_59205698_r	0	-
chr15	59209133	59209198	NR_135043_exon_17_0_chr15_59209134_r	0	-
chr15	59225602	59225875	NR_135043_exon_18_0_chr15_59225603_r	0	-
chr15	59171243	59172306	NM_001013843_exon_0_0_chr15_59171244_r	0	-
chr15	59175824	59175985	NM_001013843_exon_1_0_chr15_59175825_r	0	-
chr15	59179173	59179318	NM_001013843_exon_2_0_chr15_59179174_r	0	-
chr15	59179424	59179739	NM_001013843_exon_3_0_chr15_59179425_r	0	-
chr15	59180583	59180754	NM_001013843_exon_4_0_chr15_59180584_r	0	-
chr15	59181628	59181753	NM_001013843_exon_5_0_chr15_59181629_r	0	-
chr15	59182479	59182660	NM_001013843_exon_6_0_chr15_59182480_r	0	-
chr15	59185095	59185259	NM_001013843_exon_7_0_chr15_59185096_r	0	-
chr15	59185477	59185563	NM_001013843_exon_8_0_chr15_59185478_r	0	-
chr15	59186019	59186186	NM_001013843_exon_9_0_chr15_59186020_r	0	-
chr15	59186288	59186392	NM_001013843_exon_10_0_chr15_59186289_r	0	-
chr15	59186631	59186781	NM_001013843_exon_11_0_chr15_59186632_r	0	-
chr15	59189313	59189432	NM_001013843_exon_12_0_chr15_59189314_r	0	-
chr15	59191001	59191051	NM_001013843_exon_13_0_chr15_59191002_r	0	-
chr15	59191667	59192082	NM_001013843_exon_14_0_chr15_59191668_r	0	-
chr15	59193458	59193486	NM_001013843_exon_15_0_chr15_59193459_r	0	-
chr15	59204761	59204809	NM_001013843_exon_16_0_chr15_59204762_r	0	-
chr15	59205697	59205895	NM_001013843_exon_17_0_chr15_59205698_r	0	-
chr15	59209133	59209198	NM_001013843_exon_18_0_chr15_59209134_r	0	-
chr15	59224554	59224642	NM_001013843_exon_19_0_chr15_59224555_r	0	-
chr15	59225602	59225875	NM_001013843_exon_20_0_chr15_59225603_r	0	-
chr15	59171243	59172306	NR_135042_exon_0_0_chr15_59171244_r	0	-
chr15	59175824	59175985	NR_135042_exon_1_0_chr15_59175825_r	0	-
chr15	59179173	59179318	NR_135042_exon_2_0_chr15_59179174_r	0	-
chr15	59179424	59179739	NR_135042_exon_3_0_chr15_59179425_r	0	-
chr15	59180583	59180754	NR_135042_exon_4_0_chr15_59180584_r	0	-
chr15	59181628	59181753	NR_135042_exon_5_0_chr15_59181629_r	0	-
chr15	59182479	59182660	NR_135042_exon_6_0_chr15_59182480_r	0	-
chr15	59185095	59185259	NR_135042_exon_7_0_chr15_59185096_r	0	-
chr15	59185477	59185563	NR_135042_exon_8_0_chr15_59185478_r	0	-
chr15	59186019	59186186	NR_135042_exon_9_0_chr15_59186020_r	0	-
chr15	59186288	59186392	NR_135042_exon_10_0_chr15_59186289_r	0	-
chr15	59186631	59186781	NR_135042_exon_11_0_chr15_59186632_r	0	-
chr15	59189313	59189432	NR_135042_exon_12_0_chr15_59189314_r	0	-
chr15	59191001	59191051	NR_135042_exon_13_0_chr15_59191002_r	0	-
chr15	59193458	59193486	NR_135042_exon_14_0_chr15_59193459_r	0	-
chr15	59204761	59204809	NR_135042_exon_15_0_chr15_59204762_r	0	-
chr15	59209133	59209198	NR_135042_exon_16_0_chr15_59209134_r	0	-
chr15	59224554	59224642	NR_135042_exon_17_0_chr15_59224555_r	0	-
chr15	59225602	59225875	NR_135042_exon_18_0_chr15_59225603_r	0	-
chr15	59171243	59172306	NM_024755_exon_0_0_chr15_59171244_r	0	-
chr15	59175824	59175985	NM_024755_exon_1_0_chr15_59175825_r	0	-
chr15	59179173	59179318	NM_024755_exon_2_0_chr15_59179174_r	0	-
chr15	59179424	59179739	NM_024755_exon_3_0_chr15_59179425_r	0	-
chr15	59180583	59180754	NM_024755_exon_4_0_chr15_59180584_r	0	-
chr15	59181628	59181753	NM_024755_exon_5_0_chr15_59181629_r	0	-
chr15	59182479	59182660	NM_024755_exon_6_0_chr15_59182480_r	0	-
chr15	59185095	59185259	NM_024755_exon_7_0_chr15_59185096_r	0	-
chr15	59185477	59185563	NM_024755_exon_8_0_chr15_59185478_r	0	-
chr15	59186019	59186186	NM_024755_exon_9_0_chr15_59186020_r	0	-
chr15	59186288	59186392	NM_024755_exon_10_0_chr15_59186289_r	0	-
chr15	59186631	59186781	NM_024755_exon_11_0_chr15_59186632_r	0	-
chr15	59189313	59189432	NM_024755_exon_12_0_chr15_59189314_r	0	-
chr15	59191001	59191051	NM_024755_exon_13_0_chr15_59191002_r	0	-
chr15	59191667	59192136	NM_024755_exon_14_0_chr15_59191668_r	0	-
chr15	59193458	59193486	NM_024755_exon_15_0_chr15_59193459_r	0	-
chr15	59204761	59204809	NM_024755_exon_16_0_chr15_59204762_r	0	-
chr15	59205697	59205895	NM_024755_exon_17_0_chr15_59205698_r	0	-
chr15	59209133	59209198	NM_024755_exon_18_0_chr15_59209134_r	0	-
chr15	59224554	59224642	NM_024755_exon_19_0_chr15_59224555_r	0	-
chr15	59225602	59225875	NM_024755_exon_20_0_chr15_59225603_r	0	-
chr15	59397283	59397491	NM_004701_exon_0_0_chr15_59397284_f	0	+
chr15	59399520	59399649	NM_004701_exon_1_0_chr15_59399521_f	0	+
chr15	59399755	59399869	NM_004701_exon_2_0_chr15_59399756_f	0	+
chr15	59406642	59406813	NM_004701_exon_3_0_chr15_59406643_f	0	+
chr15	59406916	59407075	NM_004701_exon_4_0_chr15_59406917_f	0	+
chr15	59408888	59409125	NM_004701_exon_5_0_chr15_59408889_f	0	+
chr15	59409426	59409567	NM_004701_exon_6_0_chr15_59409427_f	0	+
chr15	59415715	59415826	NM_004701_exon_7_0_chr15_59415716_f	0	+
chr15	59416965	59417244	NM_004701_exon_8_0_chr15_59416966_f	0	+
chr15	59463381	59463461	NR_031750_exon_0_0_chr15_59463382_r	0	-
chr15	59499014	59500785	NM_033195_exon_0_0_chr15_59499015_f	0	+
chr15	59930260	59931356	NM_004492_exon_0_0_chr15_59930261_r	0	-
chr15	59934334	59934461	NM_004492_exon_1_0_chr15_59934335_r	0	-
chr15	59942867	59942972	NM_004492_exon_2_0_chr15_59942868_r	0	-
chr15	59944404	59944525	NM_004492_exon_3_0_chr15_59944405_r	0	-
chr15	59949604	59949737	NM_004492_exon_4_0_chr15_59949605_r	0	-
chr15	59951344	59956319	NM_001320675_exon_0_0_chr15_59951345_r	0	-
chr15	59961090	59961189	NM_001320675_exon_1_0_chr15_59961091_r	0	-
chr15	59961474	59961561	NM_001320675_exon_2_0_chr15_59961475_r	0	-
chr15	59963381	59963513	NM_001320675_exon_3_0_chr15_59963382_r	0	-
chr15	59964835	59964938	NM_001320675_exon_4_0_chr15_59964836_r	0	-
chr15	59970109	59970286	NM_001320675_exon_5_0_chr15_59970110_r	0	-
chr15	59971790	59971967	NM_001320675_exon_6_0_chr15_59971791_r	0	-
chr15	59972439	59972507	NM_001320675_exon_7_0_chr15_59972440_r	0	-
chr15	59974606	59974713	NM_001320675_exon_8_0_chr15_59974607_r	0	-
chr15	59980930	59981125	NM_001320675_exon_9_0_chr15_59980931_r	0	-
chr15	59903981	59904180	NM_004751_exon_0_0_chr15_59903982_f	0	+
chr15	59908890	59909080	NM_004751_exon_1_0_chr15_59908891_f	0	+
chr15	59910377	59912210	NM_004751_exon_2_0_chr15_59910378_f	0	+
chr15	59930260	59931356	NM_001320929_exon_0_0_chr15_59930261_r	0	-
chr15	59934334	59934461	NM_001320929_exon_1_0_chr15_59934335_r	0	-
chr15	59942867	59942972	NM_001320929_exon_2_0_chr15_59942868_r	0	-
chr15	59944404	59944525	NM_001320929_exon_3_0_chr15_59944405_r	0	-
chr15	59949322	59949453	NM_001320929_exon_4_0_chr15_59949323_r	0	-
chr15	59930260	59931356	NM_001320930_exon_0_0_chr15_59930261_r	0	-
chr15	59934334	59934461	NM_001320930_exon_1_0_chr15_59934335_r	0	-
chr15	59942867	59942972	NM_001320930_exon_2_0_chr15_59942868_r	0	-
chr15	59944404	59944525	NM_001320930_exon_3_0_chr15_59944405_r	0	-
chr15	59949013	59949232	NM_001320930_exon_4_0_chr15_59949014_r	0	-
chr15	59949604	59949740	NM_001320930_exon_5_0_chr15_59949605_r	0	-
chr15	59951344	59956319	NM_001320674_exon_0_0_chr15_59951345_r	0	-
chr15	59960301	59960337	NM_001320674_exon_1_0_chr15_59960302_r	0	-
chr15	59961090	59961189	NM_001320674_exon_2_0_chr15_59961091_r	0	-
chr15	59961474	59961561	NM_001320674_exon_3_0_chr15_59961475_r	0	-
chr15	59963381	59963513	NM_001320674_exon_4_0_chr15_59963382_r	0	-
chr15	59964835	59964938	NM_001320674_exon_5_0_chr15_59964836_r	0	-
chr15	59970109	59970286	NM_001320674_exon_6_0_chr15_59970110_r	0	-
chr15	59971790	59971967	NM_001320674_exon_7_0_chr15_59971791_r	0	-
chr15	59972439	59972507	NM_001320674_exon_8_0_chr15_59972440_r	0	-
chr15	59974606	59974713	NM_001320674_exon_9_0_chr15_59974607_r	0	-
chr15	59981333	59981733	NM_001320674_exon_10_0_chr15_59981334_r	0	-
chr15	59951344	59956319	NM_004330_exon_0_0_chr15_59951345_r	0	-
chr15	59961090	59961189	NM_004330_exon_1_0_chr15_59961091_r	0	-
chr15	59961474	59961561	NM_004330_exon_2_0_chr15_59961475_r	0	-
chr15	59963381	59963513	NM_004330_exon_3_0_chr15_59963382_r	0	-
chr15	59964835	59964938	NM_004330_exon_4_0_chr15_59964836_r	0	-
chr15	59970109	59970286	NM_004330_exon_5_0_chr15_59970110_r	0	-
chr15	59971790	59971967	NM_004330_exon_6_0_chr15_59971791_r	0	-
chr15	59972439	59972507	NM_004330_exon_7_0_chr15_59972440_r	0	-
chr15	59974606	59974713	NM_004330_exon_8_0_chr15_59974607_r	0	-
chr15	59981333	59981733	NM_004330_exon_9_0_chr15_59981334_r	0	-
chr15	60296420	60296842	NM_012182_exon_0_0_chr15_60296421_f	0	+
chr15	60297105	60298142	NM_012182_exon_1_0_chr15_60297106_f	0	+
chr15	60711807	60715961	NM_024611_exon_0_0_chr15_60711808_r	0	-
chr15	60720627	60720886	NM_024611_exon_1_0_chr15_60720628_r	0	-
chr15	60724132	60724183	NM_024611_exon_2_0_chr15_60724133_r	0	-
chr15	60728341	60728426	NM_024611_exon_3_0_chr15_60728342_r	0	-
chr15	60734614	60734744	NM_024611_exon_4_0_chr15_60734615_r	0	-
chr15	60740168	60740344	NM_024611_exon_5_0_chr15_60740169_r	0	-
chr15	60741046	60742040	NM_024611_exon_6_0_chr15_60741047_r	0	-
chr15	60745801	60745983	NM_024611_exon_7_0_chr15_60745802_r	0	-
chr15	60747201	60747361	NM_024611_exon_8_0_chr15_60747202_r	0	-
chr15	60747524	60747641	NM_024611_exon_9_0_chr15_60747525_r	0	-
chr15	60748855	60748993	NM_024611_exon_10_0_chr15_60748856_r	0	-
chr15	60758792	60758912	NM_024611_exon_11_0_chr15_60758793_r	0	-
chr15	60760259	60760521	NM_024611_exon_12_0_chr15_60760260_r	0	-
chr15	60768261	60768366	NM_024611_exon_13_0_chr15_60768262_r	0	-
chr15	60770135	60770268	NM_024611_exon_14_0_chr15_60770136_r	0	-
chr15	60771201	60771359	NM_024611_exon_15_0_chr15_60771202_r	0	-
chr15	60711807	60715961	NM_001018089_exon_0_0_chr15_60711808_r	0	-
chr15	60720627	60720886	NM_001018089_exon_1_0_chr15_60720628_r	0	-
chr15	60724132	60724183	NM_001018089_exon_2_0_chr15_60724133_r	0	-
chr15	60728341	60728426	NM_001018089_exon_3_0_chr15_60728342_r	0	-
chr15	60734614	60734744	NM_001018089_exon_4_0_chr15_60734615_r	0	-
chr15	60740168	60740344	NM_001018089_exon_5_0_chr15_60740169_r	0	-
chr15	60741046	60742040	NM_001018089_exon_6_0_chr15_60741047_r	0	-
chr15	60745801	60745983	NM_001018089_exon_7_0_chr15_60745802_r	0	-
chr15	60747201	60747361	NM_001018089_exon_8_0_chr15_60747202_r	0	-
chr15	60747524	60747641	NM_001018089_exon_9_0_chr15_60747525_r	0	-
chr15	60748855	60748993	NM_001018089_exon_10_0_chr15_60748856_r	0	-
chr15	60758792	60758912	NM_001018089_exon_11_0_chr15_60758793_r	0	-
chr15	60760259	60760361	NM_001018089_exon_12_0_chr15_60760260_r	0	-
chr15	60768261	60768366	NM_001018089_exon_13_0_chr15_60768262_r	0	-
chr15	60770135	60770268	NM_001018089_exon_14_0_chr15_60770136_r	0	-
chr15	60771201	60771359	NM_001018089_exon_15_0_chr15_60771202_r	0	-
chr15	60743293	60745983	NM_001276385_exon_0_0_chr15_60743294_r	0	-
chr15	60747201	60747361	NM_001276385_exon_1_0_chr15_60747202_r	0	-
chr15	60747524	60747641	NM_001276385_exon_2_0_chr15_60747525_r	0	-
chr15	60748855	60748993	NM_001276385_exon_3_0_chr15_60748856_r	0	-
chr15	60758792	60758912	NM_001276385_exon_4_0_chr15_60758793_r	0	-
chr15	60760259	60760521	NM_001276385_exon_5_0_chr15_60760260_r	0	-
chr15	60768261	60768366	NM_001276385_exon_6_0_chr15_60768262_r	0	-
chr15	60770135	60770268	NM_001276385_exon_7_0_chr15_60770136_r	0	-
chr15	60771201	60771359	NM_001276385_exon_8_0_chr15_60771202_r	0	-
chr15	60711807	60715961	NR_147171_exon_0_0_chr15_60711808_r	0	-
chr15	60720627	60720886	NR_147171_exon_1_0_chr15_60720628_r	0	-
chr15	60724132	60724183	NR_147171_exon_2_0_chr15_60724133_r	0	-
chr15	60728341	60728426	NR_147171_exon_3_0_chr15_60728342_r	0	-
chr15	60732829	60732909	NR_147171_exon_4_0_chr15_60732830_r	0	-
chr15	60734614	60734744	NR_147171_exon_5_0_chr15_60734615_r	0	-
chr15	60740168	60740344	NR_147171_exon_6_0_chr15_60740169_r	0	-
chr15	60741046	60742040	NR_147171_exon_7_0_chr15_60741047_r	0	-
chr15	60745801	60745983	NR_147171_exon_8_0_chr15_60745802_r	0	-
chr15	60747201	60747361	NR_147171_exon_9_0_chr15_60747202_r	0	-
chr15	60747524	60747641	NR_147171_exon_10_0_chr15_60747525_r	0	-
chr15	60748855	60748993	NR_147171_exon_11_0_chr15_60748856_r	0	-
chr15	60758792	60758912	NR_147171_exon_12_0_chr15_60758793_r	0	-
chr15	60760259	60760361	NR_147171_exon_13_0_chr15_60760260_r	0	-
chr15	60768261	60768366	NR_147171_exon_14_0_chr15_60768262_r	0	-
chr15	60770135	60770268	NR_147171_exon_15_0_chr15_60770136_r	0	-
chr15	60771201	60771359	NR_147171_exon_16_0_chr15_60771202_r	0	-
chr15	60973767	60974194	NR_120319_exon_0_0_chr15_60973768_f	0	+
chr15	60978925	60979448	NR_120319_exon_1_0_chr15_60978926_f	0	+
chr15	60973767	60974194	NR_120318_exon_0_0_chr15_60973768_f	0	+
chr15	60974557	60974632	NR_120318_exon_1_0_chr15_60974558_f	0	+
chr15	60978925	60979448	NR_120318_exon_2_0_chr15_60978926_f	0	+
chr15	62022116	62022203	NR_146448_exon_0_0_chr15_62022117_f	0	+
chr15	62022780	62023588	NR_146448_exon_1_0_chr15_62022781_f	0	+
chr15	62359175	62359287	NM_207322_exon_0_0_chr15_62359176_f	0	+
chr15	62359783	62363116	NM_207322_exon_1_0_chr15_62359784_f	0	+
chr15	62352701	62353042	NR_135690_exon_0_0_chr15_62352702_f	0	+
chr15	62353166	62354633	NR_135690_exon_1_0_chr15_62353167_f	0	+
chr15	62488370	62488961	NR_148210_exon_0_0_chr15_62488371_r	0	-
chr15	62489127	62489245	NR_148210_exon_1_0_chr15_62489128_r	0	-
chr15	62491002	62491073	NR_148210_exon_2_0_chr15_62491003_r	0	-
chr15	62493955	62495517	NR_148210_exon_3_0_chr15_62493956_r	0	-
chr15	62455736	62457223	NM_001007595_exon_0_0_chr15_62455737_r	0	-
chr15	62457393	62457482	NM_001007595_exon_1_0_chr15_62457394_r	0	-
chr15	62534727	62535144	NR_136885_exon_0_0_chr15_62534728_r	0	-
chr15	62535231	62535379	NR_136885_exon_1_0_chr15_62535232_r	0	-
chr15	62535462	62535565	NR_136885_exon_2_0_chr15_62535463_r	0	-
chr15	62535636	62535738	NR_136885_exon_3_0_chr15_62535637_r	0	-
chr15	62535824	62536380	NR_136885_exon_4_0_chr15_62535825_r	0	-
chr15	62536858	62537139	NR_136885_exon_5_0_chr15_62536859_r	0	-
chr15	62537905	62538854	NR_136885_exon_6_0_chr15_62537906_r	0	-
chr15	62539227	62539311	NR_136885_exon_7_0_chr15_62539228_r	0	-
chr15	62539504	62539612	NR_136885_exon_8_0_chr15_62539505_r	0	-
chr15	62540595	62540737	NR_136885_exon_9_0_chr15_62540596_r	0	-
chr15	62540966	62540994	NR_136885_exon_10_0_chr15_62540967_r	0	-
chr15	62596856	62596933	NR_107034_exon_0_0_chr15_62596857_r	0	-
chr15	62635227	62635337	NR_106733_exon_0_0_chr15_62635228_f	0	+
chr15	62929370	62930817	NR_026897_exon_0_0_chr15_62929371_r	0	-
chr15	62932358	62932561	NR_026897_exon_1_0_chr15_62932359_r	0	-
chr15	62936715	62937380	NR_026897_exon_2_0_chr15_62936716_r	0	-
chr15	63116155	63116240	NR_029709_exon_0_0_chr15_63116156_f	0	+
chr15	63340517	63340906	NM_001330351_exon_0_0_chr15_63340518_f	0	+
chr15	63349183	63349317	NM_001330351_exon_1_0_chr15_63349184_f	0	+
chr15	63351761	63351879	NM_001330351_exon_2_0_chr15_63351762_f	0	+
chr15	63353067	63353138	NM_001330351_exon_3_0_chr15_63353068_f	0	+
chr15	63353396	63353472	NM_001330351_exon_4_0_chr15_63353397_f	0	+
chr15	63354413	63354476	NM_001330351_exon_5_0_chr15_63354414_f	0	+
chr15	63354774	63354844	NM_001330351_exon_6_0_chr15_63354775_f	0	+
chr15	63362068	63364113	NM_001330351_exon_7_0_chr15_63362069_f	0	+
chr15	63340687	63340906	NM_001365781_exon_0_0_chr15_63340688_f	0	+
chr15	63349183	63349317	NM_001365781_exon_1_0_chr15_63349184_f	0	+
chr15	63351761	63351879	NM_001365781_exon_2_0_chr15_63351762_f	0	+
chr15	63353067	63353138	NM_001365781_exon_3_0_chr15_63353068_f	0	+
chr15	63353396	63353472	NM_001365781_exon_4_0_chr15_63353397_f	0	+
chr15	63354413	63354476	NM_001365781_exon_5_0_chr15_63354414_f	0	+
chr15	63354774	63354844	NM_001365781_exon_6_0_chr15_63354775_f	0	+
chr15	63356262	63357835	NM_001365781_exon_7_0_chr15_63356263_f	0	+
chr15	63340687	63340906	NM_001365782_exon_0_0_chr15_63340688_f	0	+
chr15	63349183	63349317	NM_001365782_exon_1_0_chr15_63349184_f	0	+
chr15	63351761	63351879	NM_001365782_exon_2_0_chr15_63351762_f	0	+
chr15	63353067	63353138	NM_001365782_exon_3_0_chr15_63353068_f	0	+
chr15	63353911	63353987	NM_001365782_exon_4_0_chr15_63353912_f	0	+
chr15	63354413	63354476	NM_001365782_exon_5_0_chr15_63354414_f	0	+
chr15	63354774	63354844	NM_001365782_exon_6_0_chr15_63354775_f	0	+
chr15	63356262	63358377	NM_001365782_exon_7_0_chr15_63356263_f	0	+
chr15	63340517	63340906	NM_001330346_exon_0_0_chr15_63340518_f	0	+
chr15	63349183	63349317	NM_001330346_exon_1_0_chr15_63349184_f	0	+
chr15	63351761	63351879	NM_001330346_exon_2_0_chr15_63351762_f	0	+
chr15	63353067	63353138	NM_001330346_exon_3_0_chr15_63353068_f	0	+
chr15	63353911	63353987	NM_001330346_exon_4_0_chr15_63353912_f	0	+
chr15	63354413	63354476	NM_001330346_exon_5_0_chr15_63354414_f	0	+
chr15	63354774	63354844	NM_001330346_exon_6_0_chr15_63354775_f	0	+
chr15	63356262	63356341	NM_001330346_exon_7_0_chr15_63356263_f	0	+
chr15	63358094	63358292	NM_001330346_exon_8_0_chr15_63358095_f	0	+
chr15	63413998	63414427	NM_171846_exon_0_0_chr15_63413999_f	0	+
chr15	63414834	63414901	NM_171846_exon_1_0_chr15_63414835_f	0	+
chr15	63419057	63419248	NM_171846_exon_2_0_chr15_63419058_f	0	+
chr15	63419551	63419888	NM_171846_exon_3_0_chr15_63419552_f	0	+
chr15	63421683	63423670	NM_171846_exon_4_0_chr15_63421684_f	0	+
chr15	63340517	63340906	NM_001330344_exon_0_0_chr15_63340518_f	0	+
chr15	63349183	63349317	NM_001330344_exon_1_0_chr15_63349184_f	0	+
chr15	63351761	63351879	NM_001330344_exon_2_0_chr15_63351762_f	0	+
chr15	63353067	63353138	NM_001330344_exon_3_0_chr15_63353068_f	0	+
chr15	63353396	63353472	NM_001330344_exon_4_0_chr15_63353397_f	0	+
chr15	63354413	63354476	NM_001330344_exon_5_0_chr15_63354414_f	0	+
chr15	63354774	63354844	NM_001330344_exon_6_0_chr15_63354775_f	0	+
chr15	63363288	63364113	NM_001330344_exon_7_0_chr15_63363289_f	0	+
chr15	63334945	63335142	NM_001365779_exon_0_0_chr15_63334946_f	0	+
chr15	63336225	63336351	NM_001365779_exon_1_0_chr15_63336226_f	0	+
chr15	63349183	63349317	NM_001365779_exon_2_0_chr15_63349184_f	0	+
chr15	63351761	63351879	NM_001365779_exon_3_0_chr15_63351762_f	0	+
chr15	63353067	63353138	NM_001365779_exon_4_0_chr15_63353068_f	0	+
chr15	63353911	63353987	NM_001365779_exon_5_0_chr15_63353912_f	0	+
chr15	63354413	63354476	NM_001365779_exon_6_0_chr15_63354414_f	0	+
chr15	63354774	63354844	NM_001365779_exon_7_0_chr15_63354775_f	0	+
chr15	63356262	63356389	NM_001365779_exon_8_0_chr15_63356263_f	0	+
chr15	63358094	63358377	NM_001365779_exon_9_0_chr15_63358095_f	0	+
chr15	63334837	63335142	NM_001301244_exon_0_0_chr15_63334838_f	0	+
chr15	63335904	63336030	NM_001301244_exon_1_0_chr15_63335905_f	0	+
chr15	63349183	63349317	NM_001301244_exon_2_0_chr15_63349184_f	0	+
chr15	63351761	63351879	NM_001301244_exon_3_0_chr15_63351762_f	0	+
chr15	63353067	63353138	NM_001301244_exon_4_0_chr15_63353068_f	0	+
chr15	63353911	63353987	NM_001301244_exon_5_0_chr15_63353912_f	0	+
chr15	63354413	63354476	NM_001301244_exon_6_0_chr15_63354414_f	0	+
chr15	63354774	63354844	NM_001301244_exon_7_0_chr15_63354775_f	0	+
chr15	63356262	63356341	NM_001301244_exon_8_0_chr15_63356263_f	0	+
chr15	63358094	63358292	NM_001301244_exon_9_0_chr15_63358095_f	0	+
chr15	63334837	63335142	NM_001018006_exon_0_0_chr15_63334838_f	0	+
chr15	63336225	63336351	NM_001018006_exon_1_0_chr15_63336226_f	0	+
chr15	63349183	63349317	NM_001018006_exon_2_0_chr15_63349184_f	0	+
chr15	63351761	63351879	NM_001018006_exon_3_0_chr15_63351762_f	0	+
chr15	63353067	63353138	NM_001018006_exon_4_0_chr15_63353068_f	0	+
chr15	63353396	63353472	NM_001018006_exon_5_0_chr15_63353397_f	0	+
chr15	63354413	63354476	NM_001018006_exon_6_0_chr15_63354414_f	0	+
chr15	63354774	63354844	NM_001018006_exon_7_0_chr15_63354775_f	0	+
chr15	63363288	63364113	NM_001018006_exon_8_0_chr15_63363289_f	0	+
chr15	63340635	63340906	NM_001301289_exon_0_0_chr15_63340636_f	0	+
chr15	63349183	63349317	NM_001301289_exon_1_0_chr15_63349184_f	0	+
chr15	63351761	63351879	NM_001301289_exon_2_0_chr15_63351762_f	0	+
chr15	63353067	63353138	NM_001301289_exon_3_0_chr15_63353068_f	0	+
chr15	63353911	63353987	NM_001301289_exon_4_0_chr15_63353912_f	0	+
chr15	63354413	63354476	NM_001301289_exon_5_0_chr15_63354414_f	0	+
chr15	63354774	63354844	NM_001301289_exon_6_0_chr15_63354775_f	0	+
chr15	63363288	63364113	NM_001301289_exon_7_0_chr15_63363289_f	0	+
chr15	63338232	63340894	NR_147233_exon_0_0_chr15_63338233_r	0	-
chr15	63341039	63341586	NR_147233_exon_1_0_chr15_63341040_r	0	-
chr15	63334945	63335142	NM_001365776_exon_0_0_chr15_63334946_f	0	+
chr15	63336225	63336351	NM_001365776_exon_1_0_chr15_63336226_f	0	+
chr15	63349183	63349317	NM_001365776_exon_2_0_chr15_63349184_f	0	+
chr15	63351761	63351879	NM_001365776_exon_3_0_chr15_63351762_f	0	+
chr15	63353067	63353138	NM_001365776_exon_4_0_chr15_63353068_f	0	+
chr15	63353911	63353987	NM_001365776_exon_5_0_chr15_63353912_f	0	+
chr15	63354413	63354476	NM_001365776_exon_6_0_chr15_63354414_f	0	+
chr15	63354774	63354844	NM_001365776_exon_7_0_chr15_63354775_f	0	+
chr15	63362068	63364113	NM_001365776_exon_8_0_chr15_63362069_f	0	+
chr15	63340687	63340906	NM_001365780_exon_0_0_chr15_63340688_f	0	+
chr15	63349183	63349317	NM_001365780_exon_1_0_chr15_63349184_f	0	+
chr15	63351761	63351879	NM_001365780_exon_2_0_chr15_63351762_f	0	+
chr15	63353067	63353138	NM_001365780_exon_3_0_chr15_63353068_f	0	+
chr15	63353911	63353987	NM_001365780_exon_4_0_chr15_63353912_f	0	+
chr15	63354413	63354476	NM_001365780_exon_5_0_chr15_63354414_f	0	+
chr15	63354774	63354844	NM_001365780_exon_6_0_chr15_63354775_f	0	+
chr15	63358094	63358377	NM_001365780_exon_7_0_chr15_63358095_f	0	+
chr15	63334945	63335142	NM_001365778_exon_0_0_chr15_63334946_f	0	+
chr15	63335904	63336030	NM_001365778_exon_1_0_chr15_63335905_f	0	+
chr15	63336225	63336351	NM_001365778_exon_2_0_chr15_63336226_f	0	+
chr15	63349183	63349317	NM_001365778_exon_3_0_chr15_63349184_f	0	+
chr15	63351761	63351879	NM_001365778_exon_4_0_chr15_63351762_f	0	+
chr15	63353067	63353138	NM_001365778_exon_5_0_chr15_63353068_f	0	+
chr15	63353911	63353987	NM_001365778_exon_6_0_chr15_63353912_f	0	+
chr15	63354413	63354476	NM_001365778_exon_7_0_chr15_63354414_f	0	+
chr15	63354774	63354844	NM_001365778_exon_8_0_chr15_63354775_f	0	+
chr15	63363288	63364113	NM_001365778_exon_9_0_chr15_63363289_f	0	+
chr15	63334945	63335142	NM_001365777_exon_0_0_chr15_63334946_f	0	+
chr15	63336225	63336351	NM_001365777_exon_1_0_chr15_63336226_f	0	+
chr15	63349183	63349317	NM_001365777_exon_2_0_chr15_63349184_f	0	+
chr15	63351761	63351879	NM_001365777_exon_3_0_chr15_63351762_f	0	+
chr15	63353067	63353138	NM_001365777_exon_4_0_chr15_63353068_f	0	+
chr15	63353911	63353987	NM_001365777_exon_5_0_chr15_63353912_f	0	+
chr15	63354413	63354476	NM_001365777_exon_6_0_chr15_63354414_f	0	+
chr15	63354774	63354844	NM_001365777_exon_7_0_chr15_63354775_f	0	+
chr15	63358094	63358377	NM_001365777_exon_8_0_chr15_63358095_f	0	+
chr15	63334837	63335142	NM_000366_exon_0_0_chr15_63334838_f	0	+
chr15	63336225	63336351	NM_000366_exon_1_0_chr15_63336226_f	0	+
chr15	63349183	63349317	NM_000366_exon_2_0_chr15_63349184_f	0	+
chr15	63351761	63351879	NM_000366_exon_3_0_chr15_63351762_f	0	+
chr15	63353067	63353138	NM_000366_exon_4_0_chr15_63353068_f	0	+
chr15	63353396	63353472	NM_000366_exon_5_0_chr15_63353397_f	0	+
chr15	63354413	63354476	NM_000366_exon_6_0_chr15_63354414_f	0	+
chr15	63354774	63354844	NM_000366_exon_7_0_chr15_63354775_f	0	+
chr15	63356262	63356389	NM_000366_exon_8_0_chr15_63356263_f	0	+
chr15	63358094	63358292	NM_000366_exon_9_0_chr15_63358095_f	0	+
chr15	63413998	63414427	NM_001288585_exon_0_0_chr15_63413999_f	0	+
chr15	63414834	63414901	NM_001288585_exon_1_0_chr15_63414835_f	0	+
chr15	63419057	63419248	NM_001288585_exon_2_0_chr15_63419058_f	0	+
chr15	63419551	63419888	NM_001288585_exon_3_0_chr15_63419552_f	0	+
chr15	63421687	63423670	NM_001288585_exon_4_0_chr15_63421688_f	0	+
chr15	63413998	63414427	NM_032857_exon_0_0_chr15_63413999_f	0	+
chr15	63414834	63414901	NM_032857_exon_1_0_chr15_63414835_f	0	+
chr15	63419057	63419248	NM_032857_exon_2_0_chr15_63419058_f	0	+
chr15	63419551	63419888	NM_032857_exon_3_0_chr15_63419552_f	0	+
chr15	63421683	63421849	NM_032857_exon_4_0_chr15_63421684_f	0	+
chr15	63433478	63434264	NM_032857_exon_5_0_chr15_63433479_f	0	+
chr15	63334837	63335142	NM_001018020_exon_0_0_chr15_63334838_f	0	+
chr15	63335904	63336030	NM_001018020_exon_1_0_chr15_63335905_f	0	+
chr15	63349183	63349317	NM_001018020_exon_2_0_chr15_63349184_f	0	+
chr15	63351761	63351879	NM_001018020_exon_3_0_chr15_63351762_f	0	+
chr15	63353067	63353138	NM_001018020_exon_4_0_chr15_63353068_f	0	+
chr15	63353396	63353472	NM_001018020_exon_5_0_chr15_63353397_f	0	+
chr15	63354413	63354476	NM_001018020_exon_6_0_chr15_63354414_f	0	+
chr15	63354774	63354844	NM_001018020_exon_7_0_chr15_63354775_f	0	+
chr15	63363288	63364113	NM_001018020_exon_8_0_chr15_63363289_f	0	+
chr15	63340635	63340906	NM_001018008_exon_0_0_chr15_63340636_f	0	+
chr15	63349183	63349317	NM_001018008_exon_1_0_chr15_63349184_f	0	+
chr15	63351761	63351879	NM_001018008_exon_2_0_chr15_63351762_f	0	+
chr15	63353067	63353138	NM_001018008_exon_3_0_chr15_63353068_f	0	+
chr15	63353911	63353987	NM_001018008_exon_4_0_chr15_63353912_f	0	+
chr15	63354413	63354476	NM_001018008_exon_5_0_chr15_63354414_f	0	+
chr15	63354774	63354844	NM_001018008_exon_6_0_chr15_63354775_f	0	+
chr15	63362068	63362831	NM_001018008_exon_7_0_chr15_63362069_f	0	+
chr15	63334837	63335142	NM_001018007_exon_0_0_chr15_63334838_f	0	+
chr15	63335904	63336030	NM_001018007_exon_1_0_chr15_63335905_f	0	+
chr15	63349183	63349317	NM_001018007_exon_2_0_chr15_63349184_f	0	+
chr15	63351761	63351879	NM_001018007_exon_3_0_chr15_63351762_f	0	+
chr15	63353067	63353138	NM_001018007_exon_4_0_chr15_63353068_f	0	+
chr15	63353911	63353987	NM_001018007_exon_5_0_chr15_63353912_f	0	+
chr15	63354413	63354476	NM_001018007_exon_6_0_chr15_63354414_f	0	+
chr15	63354774	63354844	NM_001018007_exon_7_0_chr15_63354775_f	0	+
chr15	63363288	63364113	NM_001018007_exon_8_0_chr15_63363289_f	0	+
chr15	63334837	63335142	NM_001018005_exon_0_0_chr15_63334838_f	0	+
chr15	63336225	63336351	NM_001018005_exon_1_0_chr15_63336226_f	0	+
chr15	63349183	63349317	NM_001018005_exon_2_0_chr15_63349184_f	0	+
chr15	63351761	63351879	NM_001018005_exon_3_0_chr15_63351762_f	0	+
chr15	63353067	63353138	NM_001018005_exon_4_0_chr15_63353068_f	0	+
chr15	63353911	63353987	NM_001018005_exon_5_0_chr15_63353912_f	0	+
chr15	63354413	63354476	NM_001018005_exon_6_0_chr15_63354414_f	0	+
chr15	63354774	63354844	NM_001018005_exon_7_0_chr15_63354775_f	0	+
chr15	63356262	63356341	NM_001018005_exon_8_0_chr15_63356263_f	0	+
chr15	63358094	63358292	NM_001018005_exon_9_0_chr15_63358095_f	0	+
chr15	63334837	63335142	NM_001018004_exon_0_0_chr15_63334838_f	0	+
chr15	63336225	63336351	NM_001018004_exon_1_0_chr15_63336226_f	0	+
chr15	63349183	63349317	NM_001018004_exon_2_0_chr15_63349184_f	0	+
chr15	63351761	63351879	NM_001018004_exon_3_0_chr15_63351762_f	0	+
chr15	63353067	63353138	NM_001018004_exon_4_0_chr15_63353068_f	0	+
chr15	63353911	63353987	NM_001018004_exon_5_0_chr15_63353912_f	0	+
chr15	63354413	63354476	NM_001018004_exon_6_0_chr15_63354414_f	0	+
chr15	63354774	63354844	NM_001018004_exon_7_0_chr15_63354775_f	0	+
chr15	63363288	63364113	NM_001018004_exon_8_0_chr15_63363289_f	0	+
chr15	63481727	63481947	NM_016530_exon_0_0_chr15_63481728_f	0	+
chr15	63536954	63537015	NM_016530_exon_1_0_chr15_63536955_f	0	+
chr15	63541843	63541904	NM_016530_exon_2_0_chr15_63541844_f	0	+
chr15	63547705	63547783	NM_016530_exon_3_0_chr15_63547706_f	0	+
chr15	63548703	63548793	NM_016530_exon_4_0_chr15_63548704_f	0	+
chr15	63551825	63551891	NM_016530_exon_5_0_chr15_63551826_f	0	+
chr15	63554890	63554941	NM_016530_exon_6_0_chr15_63554891_f	0	+
chr15	63555725	63559973	NM_016530_exon_7_0_chr15_63555726_f	0	+
chr15	63445538	63446259	NM_015920_exon_0_0_chr15_63445539_r	0	-
chr15	63447819	63447930	NM_015920_exon_1_0_chr15_63447820_r	0	-
chr15	63448611	63448720	NM_015920_exon_2_0_chr15_63448612_r	0	-
chr15	63449598	63449741	NM_015920_exon_3_0_chr15_63449599_r	0	-
chr15	63613576	63618556	NR_135511_exon_0_0_chr15_63613577_r	0	-
chr15	63619347	63619432	NR_135511_exon_1_0_chr15_63619348_r	0	-
chr15	63631017	63631144	NR_135511_exon_2_0_chr15_63631018_r	0	-
chr15	63632486	63632644	NR_135511_exon_3_0_chr15_63632487_r	0	-
chr15	63632918	63632982	NR_135511_exon_4_0_chr15_63632919_r	0	-
chr15	63634200	63634296	NR_135511_exon_5_0_chr15_63634201_r	0	-
chr15	63637675	63637865	NR_135511_exon_6_0_chr15_63637676_r	0	-
chr15	63638728	63638908	NR_135511_exon_7_0_chr15_63638729_r	0	-
chr15	63667856	63667877	NR_135511_exon_8_0_chr15_63667857_r	0	-
chr15	63673834	63674365	NR_135511_exon_9_0_chr15_63673835_r	0	-
chr15	63615729	63618556	NM_206925_exon_0_0_chr15_63615730_r	0	-
chr15	63619347	63619432	NM_206925_exon_1_0_chr15_63619348_r	0	-
chr15	63631017	63631144	NM_206925_exon_2_0_chr15_63631018_r	0	-
chr15	63632486	63632644	NM_206925_exon_3_0_chr15_63632487_r	0	-
chr15	63632918	63632982	NM_206925_exon_4_0_chr15_63632919_r	0	-
chr15	63634200	63634296	NM_206925_exon_5_0_chr15_63634201_r	0	-
chr15	63637675	63637818	NM_206925_exon_6_0_chr15_63637676_r	0	-
chr15	63638728	63638908	NM_206925_exon_7_0_chr15_63638729_r	0	-
chr15	63667856	63667877	NM_206925_exon_8_0_chr15_63667857_r	0	-
chr15	63673834	63674309	NM_206925_exon_9_0_chr15_63673835_r	0	-
chr15	63615729	63618556	NM_001293642_exon_0_0_chr15_63615730_r	0	-
chr15	63619347	63619432	NM_001293642_exon_1_0_chr15_63619348_r	0	-
chr15	63631017	63631144	NM_001293642_exon_2_0_chr15_63631018_r	0	-
chr15	63632486	63632644	NM_001293642_exon_3_0_chr15_63632487_r	0	-
chr15	63632918	63632982	NM_001293642_exon_4_0_chr15_63632919_r	0	-
chr15	63634200	63634296	NM_001293642_exon_5_0_chr15_63634201_r	0	-
chr15	63637675	63637818	NM_001293642_exon_6_0_chr15_63637676_r	0	-
chr15	63667856	63667877	NM_001293642_exon_7_0_chr15_63667857_r	0	-
chr15	63673834	63674309	NM_001293642_exon_8_0_chr15_63673835_r	0	-
chr15	63613576	63618556	NM_001218_exon_0_0_chr15_63613577_r	0	-
chr15	63619347	63619432	NM_001218_exon_1_0_chr15_63619348_r	0	-
chr15	63620296	63620329	NM_001218_exon_2_0_chr15_63620297_r	0	-
chr15	63631017	63631144	NM_001218_exon_3_0_chr15_63631018_r	0	-
chr15	63632486	63632644	NM_001218_exon_4_0_chr15_63632487_r	0	-
chr15	63632918	63632982	NM_001218_exon_5_0_chr15_63632919_r	0	-
chr15	63634200	63634296	NM_001218_exon_6_0_chr15_63634201_r	0	-
chr15	63637675	63637818	NM_001218_exon_7_0_chr15_63637676_r	0	-
chr15	63638728	63638908	NM_001218_exon_8_0_chr15_63638729_r	0	-
chr15	63667856	63667877	NM_001218_exon_9_0_chr15_63667857_r	0	-
chr15	63673834	63674045	NM_001218_exon_10_0_chr15_63673835_r	0	-
chr15	63889551	63889944	NM_203373_exon_0_0_chr15_63889552_f	0	+
chr15	63893494	63894620	NM_203373_exon_1_0_chr15_63893495_f	0	+
chr15	63879908	63881299	NR_034080_exon_0_0_chr15_63879909_r	0	-
chr15	63886893	63886985	NR_034080_exon_1_0_chr15_63886894_r	0	-
chr15	63892787	63893026	NR_034080_exon_2_0_chr15_63892788_r	0	-
chr15	64163128	64163218	NR_029944_exon_0_0_chr15_64163129_r	0	-
chr15	64364757	64365227	NM_032231_exon_0_0_chr15_64364758_r	0	-
chr15	64367690	64367736	NM_032231_exon_1_0_chr15_64367691_r	0	-
chr15	64373300	64373350	NM_032231_exon_2_0_chr15_64373301_r	0	-
chr15	64380885	64381050	NM_032231_exon_3_0_chr15_64380886_r	0	-
chr15	64385843	64386207	NM_032231_exon_4_0_chr15_64385844_r	0	-
chr15	64364757	64367736	NM_001289108_exon_0_0_chr15_64364758_r	0	-
chr15	64380885	64381050	NM_001289108_exon_1_0_chr15_64380886_r	0	-
chr15	64385843	64386207	NM_001289108_exon_2_0_chr15_64385844_r	0	-
chr15	64388082	64388371	NM_148955_exon_0_0_chr15_64388083_f	0	+
chr15	64404771	64404883	NM_148955_exon_1_0_chr15_64404772_f	0	+
chr15	64415701	64415745	NM_148955_exon_2_0_chr15_64415702_f	0	+
chr15	64418277	64418419	NM_148955_exon_3_0_chr15_64418278_f	0	+
chr15	64419372	64419451	NM_148955_exon_4_0_chr15_64419373_f	0	+
chr15	64419929	64420005	NM_148955_exon_5_0_chr15_64419930_f	0	+
chr15	64422114	64422228	NM_148955_exon_6_0_chr15_64422115_f	0	+
chr15	64422426	64422520	NM_148955_exon_7_0_chr15_64422427_f	0	+
chr15	64423885	64424091	NM_148955_exon_8_0_chr15_64423886_f	0	+
chr15	64426862	64427006	NM_148955_exon_9_0_chr15_64426863_f	0	+
chr15	64428528	64428609	NM_148955_exon_10_0_chr15_64428529_f	0	+
chr15	64429059	64429131	NM_148955_exon_11_0_chr15_64429060_f	0	+
chr15	64429766	64436433	NM_148955_exon_12_0_chr15_64429767_f	0	+
chr15	64443915	64444049	NR_073534_exon_0_0_chr15_64443916_f	0	+
chr15	64444441	64444525	NR_073534_exon_1_0_chr15_64444442_f	0	+
chr15	64444836	64444941	NR_073534_exon_2_0_chr15_64444837_f	0	+
chr15	64445443	64445585	NR_073534_exon_3_0_chr15_64445444_f	0	+
chr15	64445850	64445883	NR_073534_exon_4_0_chr15_64445851_f	0	+
chr15	64446133	64446201	NR_073534_exon_5_0_chr15_64446134_f	0	+
chr15	64446585	64449680	NR_073534_exon_6_0_chr15_64446586_f	0	+
chr15	64364757	64365227	NR_110310_exon_0_0_chr15_64364758_r	0	-
chr15	64367690	64367736	NR_110310_exon_1_0_chr15_64367691_r	0	-
chr15	64373300	64373350	NR_110310_exon_2_0_chr15_64373301_r	0	-
chr15	64380885	64381050	NR_110310_exon_3_0_chr15_64380886_r	0	-
chr15	64382396	64382514	NR_110310_exon_4_0_chr15_64382397_r	0	-
chr15	64385843	64386207	NR_110310_exon_5_0_chr15_64385844_r	0	-
chr15	64388082	64388371	NM_003099_exon_0_0_chr15_64388083_f	0	+
chr15	64404771	64404883	NM_003099_exon_1_0_chr15_64404772_f	0	+
chr15	64410315	64410443	NM_003099_exon_2_0_chr15_64410316_f	0	+
chr15	64410986	64411053	NM_003099_exon_3_0_chr15_64410987_f	0	+
chr15	64415701	64415745	NM_003099_exon_4_0_chr15_64415702_f	0	+
chr15	64418277	64418419	NM_003099_exon_5_0_chr15_64418278_f	0	+
chr15	64419372	64419451	NM_003099_exon_6_0_chr15_64419373_f	0	+
chr15	64419929	64420005	NM_003099_exon_7_0_chr15_64419930_f	0	+
chr15	64422114	64422228	NM_003099_exon_8_0_chr15_64422115_f	0	+
chr15	64422426	64422520	NM_003099_exon_9_0_chr15_64422427_f	0	+
chr15	64423885	64424091	NM_003099_exon_10_0_chr15_64423886_f	0	+
chr15	64426862	64427006	NM_003099_exon_11_0_chr15_64426863_f	0	+
chr15	64428528	64428609	NM_003099_exon_12_0_chr15_64428529_f	0	+
chr15	64429059	64429131	NM_003099_exon_13_0_chr15_64429060_f	0	+
chr15	64429766	64436433	NM_003099_exon_14_0_chr15_64429767_f	0	+
chr15	64388082	64388371	NM_001242933_exon_0_0_chr15_64388083_f	0	+
chr15	64404771	64404883	NM_001242933_exon_1_0_chr15_64404772_f	0	+
chr15	64410315	64410443	NM_001242933_exon_2_0_chr15_64410316_f	0	+
chr15	64410986	64411053	NM_001242933_exon_3_0_chr15_64410987_f	0	+
chr15	64415701	64415745	NM_001242933_exon_4_0_chr15_64415702_f	0	+
chr15	64418277	64418419	NM_001242933_exon_5_0_chr15_64418278_f	0	+
chr15	64419372	64419451	NM_001242933_exon_6_0_chr15_64419373_f	0	+
chr15	64419929	64420005	NM_001242933_exon_7_0_chr15_64419930_f	0	+
chr15	64422114	64422228	NM_001242933_exon_8_0_chr15_64422115_f	0	+
chr15	64422426	64422520	NM_001242933_exon_9_0_chr15_64422427_f	0	+
chr15	64423885	64424091	NM_001242933_exon_10_0_chr15_64423886_f	0	+
chr15	64426862	64427006	NM_001242933_exon_11_0_chr15_64426863_f	0	+
chr15	64428528	64428609	NM_001242933_exon_12_0_chr15_64428529_f	0	+
chr15	64429059	64429131	NM_001242933_exon_13_0_chr15_64429060_f	0	+
chr15	64430240	64436433	NM_001242933_exon_14_0_chr15_64430241_f	0	+
chr15	64443915	64444049	NM_024798_exon_0_0_chr15_64443916_f	0	+
chr15	64444441	64444525	NM_024798_exon_1_0_chr15_64444442_f	0	+
chr15	64444836	64444941	NM_024798_exon_2_0_chr15_64444837_f	0	+
chr15	64445443	64445538	NM_024798_exon_3_0_chr15_64445444_f	0	+
chr15	64445850	64445883	NM_024798_exon_4_0_chr15_64445851_f	0	+
chr15	64446133	64446201	NM_024798_exon_5_0_chr15_64446134_f	0	+
chr15	64446585	64449680	NM_024798_exon_6_0_chr15_64446586_f	0	+
chr15	64448013	64448344	NM_000942_exon_0_0_chr15_64448014_r	0	-
chr15	64448923	64449108	NM_000942_exon_1_0_chr15_64448924_r	0	-
chr15	64452302	64452396	NM_000942_exon_2_0_chr15_64452303_r	0	-
chr15	64454239	64454353	NM_000942_exon_3_0_chr15_64454240_r	0	-
chr15	64455050	64455354	NM_000942_exon_4_0_chr15_64455051_r	0	-
chr15	64364757	64365227	NM_001014812_exon_0_0_chr15_64364758_r	0	-
chr15	64367690	64367736	NM_001014812_exon_1_0_chr15_64367691_r	0	-
chr15	64380885	64381050	NM_001014812_exon_2_0_chr15_64380886_r	0	-
chr15	64385843	64386207	NM_001014812_exon_3_0_chr15_64385844_r	0	-
chr15	64680008	64680247	NM_001321924_exon_0_0_chr15_64680009_f	0	+
chr15	64686144	64686314	NM_001321924_exon_1_0_chr15_64686145_f	0	+
chr15	64687596	64687730	NM_001321924_exon_2_0_chr15_64687597_f	0	+
chr15	64689804	64690017	NM_001321924_exon_3_0_chr15_64689805_f	0	+
chr15	64692941	64693020	NM_001321924_exon_4_0_chr15_64692942_f	0	+
chr15	64698528	64698658	NM_001321924_exon_5_0_chr15_64698529_f	0	+
chr15	64701811	64702027	NM_001321924_exon_6_0_chr15_64701812_f	0	+
chr15	64706283	64706410	NM_001321924_exon_7_0_chr15_64706284_f	0	+
chr15	64710739	64710927	NM_001321924_exon_8_0_chr15_64710740_f	0	+
chr15	64716229	64716354	NM_001321924_exon_9_0_chr15_64716230_f	0	+
chr15	64717738	64717830	NM_001321924_exon_10_0_chr15_64717739_f	0	+
chr15	64737204	64737307	NM_001321924_exon_11_0_chr15_64737205_f	0	+
chr15	64747195	64747502	NM_001321924_exon_12_0_chr15_64747196_f	0	+
chr15	64657210	64658274	NR_109934_exon_0_0_chr15_64657211_r	0	-
chr15	64668941	64669104	NR_109934_exon_1_0_chr15_64668942_r	0	-
chr15	64673156	64673237	NR_109934_exon_2_0_chr15_64673157_r	0	-
chr15	64679645	64679886	NR_109934_exon_3_0_chr15_64679646_r	0	-
chr15	64680002	64680163	NR_135855_exon_0_0_chr15_64680003_f	0	+
chr15	64686144	64686314	NR_135855_exon_1_0_chr15_64686145_f	0	+
chr15	64687596	64687730	NR_135855_exon_2_0_chr15_64687597_f	0	+
chr15	64689804	64690017	NR_135855_exon_3_0_chr15_64689805_f	0	+
chr15	64692941	64693020	NR_135855_exon_4_0_chr15_64692942_f	0	+
chr15	64698528	64698658	NR_135855_exon_5_0_chr15_64698529_f	0	+
chr15	64701811	64702027	NR_135855_exon_6_0_chr15_64701812_f	0	+
chr15	64710739	64710927	NR_135855_exon_7_0_chr15_64710740_f	0	+
chr15	64716229	64716354	NR_135855_exon_8_0_chr15_64716230_f	0	+
chr15	64717738	64717830	NR_135855_exon_9_0_chr15_64717739_f	0	+
chr15	64737204	64737307	NR_135855_exon_10_0_chr15_64737205_f	0	+
chr15	64747195	64747502	NR_135855_exon_11_0_chr15_64747196_f	0	+
chr15	64680002	64680163	NM_016213_exon_0_0_chr15_64680003_f	0	+
chr15	64686144	64686314	NM_016213_exon_1_0_chr15_64686145_f	0	+
chr15	64687596	64687730	NM_016213_exon_2_0_chr15_64687597_f	0	+
chr15	64689804	64690017	NM_016213_exon_3_0_chr15_64689805_f	0	+
chr15	64692941	64693020	NM_016213_exon_4_0_chr15_64692942_f	0	+
chr15	64698528	64698658	NM_016213_exon_5_0_chr15_64698529_f	0	+
chr15	64701811	64702027	NM_016213_exon_6_0_chr15_64701812_f	0	+
chr15	64706283	64706410	NM_016213_exon_7_0_chr15_64706284_f	0	+
chr15	64710739	64710927	NM_016213_exon_8_0_chr15_64710740_f	0	+
chr15	64716229	64716354	NM_016213_exon_9_0_chr15_64716230_f	0	+
chr15	64717738	64717830	NM_016213_exon_10_0_chr15_64717739_f	0	+
chr15	64737204	64737307	NM_016213_exon_11_0_chr15_64737205_f	0	+
chr15	64747195	64747502	NM_016213_exon_12_0_chr15_64747196_f	0	+
chr15	64657210	64658274	NM_014736_exon_0_0_chr15_64657211_r	0	-
chr15	64668941	64669104	NM_014736_exon_1_0_chr15_64668942_r	0	-
chr15	64673156	64673237	NM_014736_exon_2_0_chr15_64673157_r	0	-
chr15	64673524	64673709	NM_014736_exon_3_0_chr15_64673525_r	0	-
chr15	64657210	64658274	NM_001029989_exon_0_0_chr15_64657211_r	0	-
chr15	64673156	64673237	NM_001029989_exon_1_0_chr15_64673157_r	0	-
chr15	64673524	64673709	NM_001029989_exon_2_0_chr15_64673525_r	0	-
chr15	64979772	64981033	NM_001301302_exon_0_0_chr15_64979773_r	0	-
chr15	64981282	64981368	NM_001301302_exon_1_0_chr15_64981283_r	0	-
chr15	64982572	64982748	NM_001301302_exon_2_0_chr15_64982573_r	0	-
chr15	64983632	64983787	NM_001301302_exon_3_0_chr15_64983633_r	0	-
chr15	64995227	64995480	NM_001301302_exon_4_0_chr15_64995228_r	0	-
chr15	64979772	64981033	NM_002537_exon_0_0_chr15_64979773_r	0	-
chr15	64981282	64981368	NM_002537_exon_1_0_chr15_64981283_r	0	-
chr15	64982572	64982748	NM_002537_exon_2_0_chr15_64982573_r	0	-
chr15	64983632	64983790	NM_002537_exon_3_0_chr15_64983633_r	0	-
chr15	64995227	64995480	NM_002537_exon_4_0_chr15_64995228_r	0	-
chr15	65032089	65033199	NR_138363_exon_0_0_chr15_65032090_r	0	-
chr15	65033371	65033441	NR_138363_exon_1_0_chr15_65033372_r	0	-
chr15	65040617	65040766	NR_138363_exon_2_0_chr15_65040618_r	0	-
chr15	65041198	65041349	NR_138363_exon_3_0_chr15_65041199_r	0	-
chr15	65041629	65041692	NR_138363_exon_4_0_chr15_65041630_r	0	-
chr15	65042541	65042580	NR_138363_exon_5_0_chr15_65042542_r	0	-
chr15	65043759	65043837	NR_138363_exon_6_0_chr15_65043760_r	0	-
chr15	65066854	65066942	NR_138363_exon_7_0_chr15_65066855_r	0	-
chr15	65032089	65033199	NR_138364_exon_0_0_chr15_65032090_r	0	-
chr15	65033371	65033441	NR_138364_exon_1_0_chr15_65033372_r	0	-
chr15	65040617	65040766	NR_138364_exon_2_0_chr15_65040618_r	0	-
chr15	65041198	65041349	NR_138364_exon_3_0_chr15_65041199_r	0	-
chr15	65041629	65041692	NR_138364_exon_4_0_chr15_65041630_r	0	-
chr15	65042541	65042580	NR_138364_exon_5_0_chr15_65042542_r	0	-
chr15	65043759	65043837	NR_138364_exon_6_0_chr15_65043760_r	0	-
chr15	65053329	65053416	NR_138364_exon_7_0_chr15_65053330_r	0	-
chr15	65107828	65108556	NM_025049_exon_0_0_chr15_65107829_r	0	-
chr15	65108772	65108964	NM_025049_exon_1_0_chr15_65108773_r	0	-
chr15	65110144	65110290	NM_025049_exon_2_0_chr15_65110145_r	0	-
chr15	65110455	65110543	NM_025049_exon_3_0_chr15_65110456_r	0	-
chr15	65111315	65111422	NM_025049_exon_4_0_chr15_65111316_r	0	-
chr15	65112045	65112185	NM_025049_exon_5_0_chr15_65112046_r	0	-
chr15	65113180	65113287	NM_025049_exon_6_0_chr15_65113181_r	0	-
chr15	65113365	65113480	NM_025049_exon_7_0_chr15_65113366_r	0	-
chr15	65113565	65113719	NM_025049_exon_8_0_chr15_65113566_r	0	-
chr15	65114464	65114590	NM_025049_exon_9_0_chr15_65114465_r	0	-
chr15	65114676	65114809	NM_025049_exon_10_0_chr15_65114677_r	0	-
chr15	65115976	65116553	NM_025049_exon_11_0_chr15_65115977_r	0	-
chr15	65117791	65117867	NM_025049_exon_12_0_chr15_65117792_r	0	-
chr15	65107828	65108556	NM_001286499_exon_0_0_chr15_65107829_r	0	-
chr15	65108772	65108964	NM_001286499_exon_1_0_chr15_65108773_r	0	-
chr15	65110144	65110290	NM_001286499_exon_2_0_chr15_65110145_r	0	-
chr15	65110455	65110543	NM_001286499_exon_3_0_chr15_65110456_r	0	-
chr15	65111315	65111422	NM_001286499_exon_4_0_chr15_65111316_r	0	-
chr15	65112045	65112185	NM_001286499_exon_5_0_chr15_65112046_r	0	-
chr15	65113180	65113287	NM_001286499_exon_6_0_chr15_65113181_r	0	-
chr15	65113365	65113480	NM_001286499_exon_7_0_chr15_65113366_r	0	-
chr15	65113565	65113719	NM_001286499_exon_8_0_chr15_65113566_r	0	-
chr15	65114464	65114590	NM_001286499_exon_9_0_chr15_65114465_r	0	-
chr15	65114676	65114809	NM_001286499_exon_10_0_chr15_65114677_r	0	-
chr15	65115976	65116553	NM_001286499_exon_11_0_chr15_65115977_r	0	-
chr15	65117767	65117867	NM_001286499_exon_12_0_chr15_65117768_r	0	-
chr15	65107828	65108147	NM_001286497_exon_0_0_chr15_65107829_r	0	-
chr15	65108772	65108964	NM_001286497_exon_1_0_chr15_65108773_r	0	-
chr15	65110144	65110290	NM_001286497_exon_2_0_chr15_65110145_r	0	-
chr15	65110455	65110543	NM_001286497_exon_3_0_chr15_65110456_r	0	-
chr15	65111315	65111422	NM_001286497_exon_4_0_chr15_65111316_r	0	-
chr15	65112045	65112185	NM_001286497_exon_5_0_chr15_65112046_r	0	-
chr15	65113180	65113287	NM_001286497_exon_6_0_chr15_65113181_r	0	-
chr15	65113365	65113480	NM_001286497_exon_7_0_chr15_65113366_r	0	-
chr15	65113565	65113719	NM_001286497_exon_8_0_chr15_65113566_r	0	-
chr15	65114464	65114590	NM_001286497_exon_9_0_chr15_65114465_r	0	-
chr15	65114676	65114809	NM_001286497_exon_10_0_chr15_65114677_r	0	-
chr15	65115976	65116553	NM_001286497_exon_11_0_chr15_65115977_r	0	-
chr15	65117791	65117867	NM_001286497_exon_12_0_chr15_65117792_r	0	-
chr15	65107828	65108556	NM_001286496_exon_0_0_chr15_65107829_r	0	-
chr15	65108772	65108964	NM_001286496_exon_1_0_chr15_65108773_r	0	-
chr15	65110144	65110290	NM_001286496_exon_2_0_chr15_65110145_r	0	-
chr15	65110455	65110543	NM_001286496_exon_3_0_chr15_65110456_r	0	-
chr15	65111315	65111422	NM_001286496_exon_4_0_chr15_65111316_r	0	-
chr15	65112045	65112185	NM_001286496_exon_5_0_chr15_65112046_r	0	-
chr15	65113180	65113287	NM_001286496_exon_6_0_chr15_65113181_r	0	-
chr15	65113365	65113480	NM_001286496_exon_7_0_chr15_65113366_r	0	-
chr15	65113565	65113719	NM_001286496_exon_8_0_chr15_65113566_r	0	-
chr15	65114464	65114590	NM_001286496_exon_9_0_chr15_65114465_r	0	-
chr15	65114676	65114809	NM_001286496_exon_10_0_chr15_65114677_r	0	-
chr15	65115976	65116553	NM_001286496_exon_11_0_chr15_65115977_r	0	-
chr15	65117767	65117867	NM_001286496_exon_12_0_chr15_65117768_r	0	-
chr15	65032089	65033199	NR_138350_exon_0_0_chr15_65032090_r	0	-
chr15	65033371	65033441	NR_138350_exon_1_0_chr15_65033372_r	0	-
chr15	65040617	65040727	NR_138350_exon_2_0_chr15_65040618_r	0	-
chr15	65041198	65041349	NR_138350_exon_3_0_chr15_65041199_r	0	-
chr15	65041629	65041692	NR_138350_exon_4_0_chr15_65041630_r	0	-
chr15	65042541	65042580	NR_138350_exon_5_0_chr15_65042542_r	0	-
chr15	65043759	65043837	NR_138350_exon_6_0_chr15_65043760_r	0	-
chr15	65067431	65067786	NR_138350_exon_7_0_chr15_65067432_r	0	-
chr15	65054585	65054714	NR_031674_exon_0_0_chr15_65054586_r	0	-
chr15	65032089	65033199	NM_194272_exon_0_0_chr15_65032090_r	0	-
chr15	65033371	65033441	NM_194272_exon_1_0_chr15_65033372_r	0	-
chr15	65040617	65040766	NM_194272_exon_2_0_chr15_65040618_r	0	-
chr15	65041198	65041349	NM_194272_exon_3_0_chr15_65041199_r	0	-
chr15	65041629	65041692	NM_194272_exon_4_0_chr15_65041630_r	0	-
chr15	65042541	65042580	NM_194272_exon_5_0_chr15_65042542_r	0	-
chr15	65043759	65043837	NM_194272_exon_6_0_chr15_65043760_r	0	-
chr15	65067431	65067786	NM_194272_exon_7_0_chr15_65067432_r	0	-
chr15	65204100	65204163	NM_182703_exon_0_0_chr15_65204101_f	0	+
chr15	65207995	65208099	NM_182703_exon_1_0_chr15_65207996_f	0	+
chr15	65209584	65209713	NM_182703_exon_2_0_chr15_65209585_f	0	+
chr15	65214119	65214218	NM_182703_exon_3_0_chr15_65214120_f	0	+
chr15	65218264	65218369	NM_182703_exon_4_0_chr15_65218265_f	0	+
chr15	65219099	65219198	NM_182703_exon_5_0_chr15_65219100_f	0	+
chr15	65223019	65223118	NM_182703_exon_6_0_chr15_65223020_f	0	+
chr15	65223684	65223783	NM_182703_exon_7_0_chr15_65223685_f	0	+
chr15	65226335	65226434	NM_182703_exon_8_0_chr15_65226336_f	0	+
chr15	65234663	65234762	NM_182703_exon_9_0_chr15_65234664_f	0	+
chr15	65235679	65235778	NM_182703_exon_10_0_chr15_65235680_f	0	+
chr15	65236848	65236944	NM_182703_exon_11_0_chr15_65236849_f	0	+
chr15	65239623	65239813	NM_182703_exon_12_0_chr15_65239624_f	0	+
chr15	65242061	65242193	NM_182703_exon_13_0_chr15_65242062_f	0	+
chr15	65249441	65251033	NM_182703_exon_14_0_chr15_65249442_f	0	+
chr15	65345674	65347612	NM_001307930_exon_0_0_chr15_65345675_r	0	-
chr15	65350764	65350955	NM_001307930_exon_1_0_chr15_65350765_r	0	-
chr15	65351682	65351756	NM_001307930_exon_2_0_chr15_65351683_r	0	-
chr15	65360070	65360450	NM_001307930_exon_3_0_chr15_65360071_r	0	-
chr15	65369153	65372276	NM_001101362_exon_0_0_chr15_65369154_f	0	+
chr15	65337707	65337920	NM_178859_exon_0_0_chr15_65337708_f	0	+
chr15	65342234	65342439	NM_178859_exon_1_0_chr15_65342235_f	0	+
chr15	65343852	65343943	NM_178859_exon_2_0_chr15_65343853_f	0	+
chr15	65345303	65345734	NM_178859_exon_3_0_chr15_65345304_f	0	+
chr15	65345674	65347612	NM_016563_exon_0_0_chr15_65345675_r	0	-
chr15	65350764	65350955	NM_016563_exon_1_0_chr15_65350765_r	0	-
chr15	65351682	65351756	NM_016563_exon_2_0_chr15_65351683_r	0	-
chr15	65357554	65357611	NM_016563_exon_3_0_chr15_65357555_r	0	-
chr15	65360070	65360450	NM_016563_exon_4_0_chr15_65360071_r	0	-
chr15	65385341	65385569	NM_001163692_exon_0_0_chr15_65385342_r	0	-
chr15	65386812	65386914	NM_001163692_exon_1_0_chr15_65386813_r	0	-
chr15	65391842	65392052	NM_001163692_exon_2_0_chr15_65391843_r	0	-
chr15	65394443	65395022	NM_001163692_exon_3_0_chr15_65394444_r	0	-
chr15	65398433	65398697	NM_001163692_exon_4_0_chr15_65398434_r	0	-
chr15	65293849	65295594	NM_139242_exon_0_0_chr15_65293850_r	0	-
chr15	65297191	65297274	NM_139242_exon_1_0_chr15_65297192_r	0	-
chr15	65298450	65298529	NM_139242_exon_2_0_chr15_65298451_r	0	-
chr15	65308773	65308865	NM_139242_exon_3_0_chr15_65308774_r	0	-
chr15	65312534	65312610	NM_139242_exon_4_0_chr15_65312535_r	0	-
chr15	65313851	65313954	NM_139242_exon_5_0_chr15_65313852_r	0	-
chr15	65316009	65316132	NM_139242_exon_6_0_chr15_65316010_r	0	-
chr15	65319168	65319378	NM_139242_exon_7_0_chr15_65319169_r	0	-
chr15	65321742	65321977	NM_139242_exon_8_0_chr15_65321743_r	0	-
chr15	65488336	65491437	NM_003613_exon_0_0_chr15_65488337_r	0	-
chr15	65494209	65494367	NM_003613_exon_1_0_chr15_65494210_r	0	-
chr15	65495699	65495808	NM_003613_exon_2_0_chr15_65495700_r	0	-
chr15	65496605	65496920	NM_003613_exon_3_0_chr15_65496606_r	0	-
chr15	65497624	65497804	NM_003613_exon_4_0_chr15_65497625_r	0	-
chr15	65499119	65499389	NM_003613_exon_5_0_chr15_65499120_r	0	-
chr15	65500009	65500102	NM_003613_exon_6_0_chr15_65500010_r	0	-
chr15	65502032	65502199	NM_003613_exon_7_0_chr15_65502033_r	0	-
chr15	65503765	65503840	NM_003613_exon_8_0_chr15_65503766_r	0	-
chr15	65409716	65411178	NM_005707_exon_0_0_chr15_65409717_r	0	-
chr15	65411713	65411801	NM_005707_exon_1_0_chr15_65411714_r	0	-
chr15	65412055	65412292	NM_005707_exon_2_0_chr15_65412056_r	0	-
chr15	65421369	65421508	NM_005707_exon_3_0_chr15_65421370_r	0	-
chr15	65425249	65426146	NM_005707_exon_4_0_chr15_65425250_r	0	-
chr15	65440557	65443251	NM_006660_exon_0_0_chr15_65440558_r	0	-
chr15	65444767	65444874	NM_006660_exon_1_0_chr15_65444768_r	0	-
chr15	65445884	65445977	NM_006660_exon_2_0_chr15_65445885_r	0	-
chr15	65447119	65447419	NM_006660_exon_3_0_chr15_65447120_r	0	-
chr15	65448029	65448194	NM_006660_exon_4_0_chr15_65448030_r	0	-
chr15	65449181	65449270	NM_006660_exon_5_0_chr15_65449182_r	0	-
chr15	65450083	65450248	NM_006660_exon_6_0_chr15_65450084_r	0	-
chr15	65450912	65451089	NM_006660_exon_7_0_chr15_65450913_r	0	-
chr15	65454941	65454983	NM_006660_exon_8_0_chr15_65454942_r	0	-
chr15	65456366	65456526	NM_006660_exon_9_0_chr15_65456367_r	0	-
chr15	65458968	65459123	NM_006660_exon_10_0_chr15_65458969_r	0	-
chr15	65471271	65471389	NM_006660_exon_11_0_chr15_65471272_r	0	-
chr15	65472381	65472542	NM_006660_exon_12_0_chr15_65472382_r	0	-
chr15	65477412	65477758	NM_006660_exon_13_0_chr15_65477413_r	0	-
chr15	65440557	65443251	NR_133680_exon_0_0_chr15_65440558_r	0	-
chr15	65444767	65444874	NR_133680_exon_1_0_chr15_65444768_r	0	-
chr15	65445884	65445977	NR_133680_exon_2_0_chr15_65445885_r	0	-
chr15	65447119	65447419	NR_133680_exon_3_0_chr15_65447120_r	0	-
chr15	65448029	65448194	NR_133680_exon_4_0_chr15_65448030_r	0	-
chr15	65449115	65449270	NR_133680_exon_5_0_chr15_65449116_r	0	-
chr15	65450083	65450248	NR_133680_exon_6_0_chr15_65450084_r	0	-
chr15	65451024	65451089	NR_133680_exon_7_0_chr15_65451025_r	0	-
chr15	65454941	65454983	NR_133680_exon_8_0_chr15_65454942_r	0	-
chr15	65456366	65456526	NR_133680_exon_9_0_chr15_65456367_r	0	-
chr15	65458968	65459123	NR_133680_exon_10_0_chr15_65458969_r	0	-
chr15	65471271	65471389	NR_133680_exon_11_0_chr15_65471272_r	0	-
chr15	65472381	65472542	NR_133680_exon_12_0_chr15_65472382_r	0	-
chr15	65477412	65477758	NR_133680_exon_13_0_chr15_65477413_r	0	-
chr15	65577798	65577929	NR_145768_exon_0_0_chr15_65577799_r	0	-
chr15	65550431	65551880	NM_001316944_exon_0_0_chr15_65550432_r	0	-
chr15	65553222	65553364	NM_001316944_exon_1_0_chr15_65553223_r	0	-
chr15	65555486	65555658	NM_001316944_exon_2_0_chr15_65555487_r	0	-
chr15	65578590	65579181	NM_001316944_exon_3_0_chr15_65578591_r	0	-
chr15	65550431	65551880	NM_001316943_exon_0_0_chr15_65550432_r	0	-
chr15	65553222	65553364	NM_001316943_exon_1_0_chr15_65553223_r	0	-
chr15	65555486	65555658	NM_001316943_exon_2_0_chr15_65555487_r	0	-
chr15	65558899	65559106	NM_001316943_exon_3_0_chr15_65558900_r	0	-
chr15	65563272	65563410	NM_001316943_exon_4_0_chr15_65563273_r	0	-
chr15	65578590	65579181	NM_001316943_exon_5_0_chr15_65578591_r	0	-
chr15	65550431	65551883	NM_017851_exon_0_0_chr15_65550432_r	0	-
chr15	65553222	65553364	NM_017851_exon_1_0_chr15_65553223_r	0	-
chr15	65555486	65555658	NM_017851_exon_2_0_chr15_65555487_r	0	-
chr15	65558899	65559106	NM_017851_exon_3_0_chr15_65558900_r	0	-
chr15	65563272	65563410	NM_017851_exon_4_0_chr15_65563273_r	0	-
chr15	65578590	65579181	NM_017851_exon_5_0_chr15_65578591_r	0	-
chr15	65673824	65676757	NM_020962_exon_0_0_chr15_65673825_r	0	-
chr15	65677291	65677453	NM_020962_exon_1_0_chr15_65677292_r	0	-
chr15	65678168	65678397	NM_020962_exon_2_0_chr15_65678169_r	0	-
chr15	65678888	65678994	NM_020962_exon_3_0_chr15_65678889_r	0	-
chr15	65680786	65680924	NM_020962_exon_4_0_chr15_65680787_r	0	-
chr15	65681145	65681316	NM_020962_exon_5_0_chr15_65681146_r	0	-
chr15	65681621	65681749	NM_020962_exon_6_0_chr15_65681622_r	0	-
chr15	65682492	65682676	NM_020962_exon_7_0_chr15_65682493_r	0	-
chr15	65684217	65684319	NM_020962_exon_8_0_chr15_65684218_r	0	-
chr15	65684471	65684708	NM_020962_exon_9_0_chr15_65684472_r	0	-
chr15	65685698	65685869	NM_020962_exon_10_0_chr15_65685699_r	0	-
chr15	65686748	65686886	NM_020962_exon_11_0_chr15_65686749_r	0	-
chr15	65687431	65687596	NM_020962_exon_12_0_chr15_65687432_r	0	-
chr15	65688087	65688501	NM_020962_exon_13_0_chr15_65688088_r	0	-
chr15	65689171	65689327	NM_020962_exon_14_0_chr15_65689172_r	0	-
chr15	65693143	65693284	NM_020962_exon_15_0_chr15_65693144_r	0	-
chr15	65694688	65694825	NM_020962_exon_16_0_chr15_65694689_r	0	-
chr15	65702515	65702657	NM_020962_exon_17_0_chr15_65702516_r	0	-
chr15	65703357	65703708	NM_020962_exon_18_0_chr15_65703358_r	0	-
chr15	65715130	65715410	NM_020962_exon_19_0_chr15_65715131_r	0	-
chr15	65871095	65871997	NR_045901_exon_0_0_chr15_65871096_r	0	-
chr15	65874291	65874357	NR_045901_exon_1_0_chr15_65874292_r	0	-
chr15	65877107	65877226	NR_045901_exon_2_0_chr15_65877108_r	0	-
chr15	65883935	65884069	NR_045901_exon_3_0_chr15_65883936_r	0	-
chr15	65885765	65885910	NR_045901_exon_4_0_chr15_65885766_r	0	-
chr15	65888070	65888163	NR_045901_exon_5_0_chr15_65888071_r	0	-
chr15	65890658	65890801	NR_045901_exon_6_0_chr15_65890659_r	0	-
chr15	65891209	65891328	NR_045901_exon_7_0_chr15_65891210_r	0	-
chr15	65892111	65892267	NR_045901_exon_8_0_chr15_65892112_r	0	-
chr15	65899496	65899780	NR_045901_exon_9_0_chr15_65899497_r	0	-
chr15	65903435	65903627	NR_045901_exon_10_0_chr15_65903436_r	0	-
chr15	65871095	65871997	NM_001136043_exon_0_0_chr15_65871096_r	0	-
chr15	65874291	65874357	NM_001136043_exon_1_0_chr15_65874292_r	0	-
chr15	65877107	65877226	NM_001136043_exon_2_0_chr15_65877108_r	0	-
chr15	65883935	65884069	NM_001136043_exon_3_0_chr15_65883936_r	0	-
chr15	65885765	65885910	NM_001136043_exon_4_0_chr15_65885766_r	0	-
chr15	65888070	65888163	NM_001136043_exon_5_0_chr15_65888071_r	0	-
chr15	65890658	65890801	NM_001136043_exon_6_0_chr15_65890659_r	0	-
chr15	65891209	65891328	NM_001136043_exon_7_0_chr15_65891210_r	0	-
chr15	65892111	65892267	NM_001136043_exon_8_0_chr15_65892112_r	0	-
chr15	65897466	65897574	NM_001136043_exon_9_0_chr15_65897467_r	0	-
chr15	65899639	65899780	NM_001136043_exon_10_0_chr15_65899640_r	0	-
chr15	65903435	65903627	NM_001136043_exon_11_0_chr15_65903436_r	0	-
chr15	65871095	65871997	NR_045104_exon_0_0_chr15_65871096_r	0	-
chr15	65874291	65874357	NR_045104_exon_1_0_chr15_65874292_r	0	-
chr15	65877107	65877226	NR_045104_exon_2_0_chr15_65877108_r	0	-
chr15	65883935	65884069	NR_045104_exon_3_0_chr15_65883936_r	0	-
chr15	65885765	65885910	NR_045104_exon_4_0_chr15_65885766_r	0	-
chr15	65888070	65888163	NR_045104_exon_5_0_chr15_65888071_r	0	-
chr15	65890658	65890801	NR_045104_exon_6_0_chr15_65890659_r	0	-
chr15	65891209	65891328	NR_045104_exon_7_0_chr15_65891210_r	0	-
chr15	65892111	65892267	NR_045104_exon_8_0_chr15_65892112_r	0	-
chr15	65897466	65897574	NR_045104_exon_9_0_chr15_65897467_r	0	-
chr15	65899496	65899780	NR_045104_exon_10_0_chr15_65899497_r	0	-
chr15	65903435	65903627	NR_045104_exon_11_0_chr15_65903436_r	0	-
chr15	65871095	65871997	NR_045106_exon_0_0_chr15_65871096_r	0	-
chr15	65874291	65874357	NR_045106_exon_1_0_chr15_65874292_r	0	-
chr15	65877107	65877226	NR_045106_exon_2_0_chr15_65877108_r	0	-
chr15	65883935	65884069	NR_045106_exon_3_0_chr15_65883936_r	0	-
chr15	65885765	65885910	NR_045106_exon_4_0_chr15_65885766_r	0	-
chr15	65888070	65888163	NR_045106_exon_5_0_chr15_65888071_r	0	-
chr15	65890658	65890801	NR_045106_exon_6_0_chr15_65890659_r	0	-
chr15	65891209	65891328	NR_045106_exon_7_0_chr15_65891210_r	0	-
chr15	65892111	65892267	NR_045106_exon_8_0_chr15_65892112_r	0	-
chr15	65897466	65897574	NR_045106_exon_9_0_chr15_65897467_r	0	-
chr15	65899496	65899780	NR_045106_exon_10_0_chr15_65899497_r	0	-
chr15	65903133	65903486	NR_045106_exon_11_0_chr15_65903134_r	0	-
chr15	65822800	65823056	NM_016395_exon_0_0_chr15_65822801_f	0	+
chr15	65844013	65844056	NM_016395_exon_1_0_chr15_65844014_f	0	+
chr15	65847224	65847298	NM_016395_exon_2_0_chr15_65847225_f	0	+
chr15	65849076	65849241	NM_016395_exon_3_0_chr15_65849077_f	0	+
chr15	65851017	65851069	NM_016395_exon_4_0_chr15_65851018_f	0	+
chr15	65855111	65855222	NM_016395_exon_5_0_chr15_65855112_f	0	+
chr15	65856552	65856680	NM_016395_exon_6_0_chr15_65856553_f	0	+
chr15	65862428	65862541	NM_016395_exon_7_0_chr15_65862429_f	0	+
chr15	65863885	65863992	NM_016395_exon_8_0_chr15_65863886_f	0	+
chr15	65864572	65864704	NM_016395_exon_9_0_chr15_65864573_f	0	+
chr15	65868640	65870685	NM_016395_exon_10_0_chr15_65868641_f	0	+
chr15	65871095	65871997	NR_045105_exon_0_0_chr15_65871096_r	0	-
chr15	65874291	65874357	NR_045105_exon_1_0_chr15_65874292_r	0	-
chr15	65877107	65877226	NR_045105_exon_2_0_chr15_65877108_r	0	-
chr15	65883935	65884069	NR_045105_exon_3_0_chr15_65883936_r	0	-
chr15	65885765	65885910	NR_045105_exon_4_0_chr15_65885766_r	0	-
chr15	65888070	65888163	NR_045105_exon_5_0_chr15_65888071_r	0	-
chr15	65890658	65890801	NR_045105_exon_6_0_chr15_65890659_r	0	-
chr15	65891209	65891328	NR_045105_exon_7_0_chr15_65891210_r	0	-
chr15	65892111	65892267	NR_045105_exon_8_0_chr15_65892112_r	0	-
chr15	65897466	65897574	NR_045105_exon_9_0_chr15_65897467_r	0	-
chr15	65899496	65899763	NR_045105_exon_10_0_chr15_65899497_r	0	-
chr15	65903023	65903486	NR_045105_exon_11_0_chr15_65903024_r	0	-
chr15	65871095	65871997	NM_001207058_exon_0_0_chr15_65871096_r	0	-
chr15	65874291	65874357	NM_001207058_exon_1_0_chr15_65874292_r	0	-
chr15	65877107	65877226	NM_001207058_exon_2_0_chr15_65877108_r	0	-
chr15	65883935	65884069	NM_001207058_exon_3_0_chr15_65883936_r	0	-
chr15	65885765	65885907	NM_001207058_exon_4_0_chr15_65885766_r	0	-
chr15	65888070	65888163	NM_001207058_exon_5_0_chr15_65888071_r	0	-
chr15	65890658	65890801	NM_001207058_exon_6_0_chr15_65890659_r	0	-
chr15	65891209	65891328	NM_001207058_exon_7_0_chr15_65891210_r	0	-
chr15	65892111	65892267	NM_001207058_exon_8_0_chr15_65892112_r	0	-
chr15	65897466	65897570	NM_001207058_exon_9_0_chr15_65897467_r	0	-
chr15	65899639	65899763	NM_001207058_exon_10_0_chr15_65899640_r	0	-
chr15	65903435	65903469	NM_001207058_exon_11_0_chr15_65903436_r	0	-
chr15	65871095	65871997	NM_001207059_exon_0_0_chr15_65871096_r	0	-
chr15	65874291	65874357	NM_001207059_exon_1_0_chr15_65874292_r	0	-
chr15	65877107	65877226	NM_001207059_exon_2_0_chr15_65877108_r	0	-
chr15	65883935	65884069	NM_001207059_exon_3_0_chr15_65883936_r	0	-
chr15	65885765	65885910	NM_001207059_exon_4_0_chr15_65885766_r	0	-
chr15	65888070	65888163	NM_001207059_exon_5_0_chr15_65888071_r	0	-
chr15	65890658	65890801	NM_001207059_exon_6_0_chr15_65890659_r	0	-
chr15	65891209	65891328	NM_001207059_exon_7_0_chr15_65891210_r	0	-
chr15	65892111	65892267	NM_001207059_exon_8_0_chr15_65892112_r	0	-
chr15	65897466	65897574	NM_001207059_exon_9_0_chr15_65897467_r	0	-
chr15	65903435	65903469	NM_001207059_exon_10_0_chr15_65903436_r	0	-
chr15	65871095	65871997	NM_001366360_exon_0_0_chr15_65871096_r	0	-
chr15	65874291	65874357	NM_001366360_exon_1_0_chr15_65874292_r	0	-
chr15	65877107	65877226	NM_001366360_exon_2_0_chr15_65877108_r	0	-
chr15	65883935	65884069	NM_001366360_exon_3_0_chr15_65883936_r	0	-
chr15	65885765	65885910	NM_001366360_exon_4_0_chr15_65885766_r	0	-
chr15	65888070	65888163	NM_001366360_exon_5_0_chr15_65888071_r	0	-
chr15	65890658	65890801	NM_001366360_exon_6_0_chr15_65890659_r	0	-
chr15	65891209	65891328	NM_001366360_exon_7_0_chr15_65891210_r	0	-
chr15	65892111	65892267	NM_001366360_exon_8_0_chr15_65892112_r	0	-
chr15	65897466	65897574	NM_001366360_exon_9_0_chr15_65897467_r	0	-
chr15	65899496	65899763	NM_001366360_exon_10_0_chr15_65899497_r	0	-
chr15	65903435	65903469	NM_001366360_exon_11_0_chr15_65903436_r	0	-
chr15	65871095	65871997	NM_001366364_exon_0_0_chr15_65871096_r	0	-
chr15	65874291	65874357	NM_001366364_exon_1_0_chr15_65874292_r	0	-
chr15	65877107	65877226	NM_001366364_exon_2_0_chr15_65877108_r	0	-
chr15	65883935	65884069	NM_001366364_exon_3_0_chr15_65883936_r	0	-
chr15	65885765	65885910	NM_001366364_exon_4_0_chr15_65885766_r	0	-
chr15	65888070	65888163	NM_001366364_exon_5_0_chr15_65888071_r	0	-
chr15	65890658	65890801	NM_001366364_exon_6_0_chr15_65890659_r	0	-
chr15	65891209	65891328	NM_001366364_exon_7_0_chr15_65891210_r	0	-
chr15	65892111	65892267	NM_001366364_exon_8_0_chr15_65892112_r	0	-
chr15	65897466	65897574	NM_001366364_exon_9_0_chr15_65897467_r	0	-
chr15	65899639	65899780	NM_001366364_exon_10_0_chr15_65899640_r	0	-
chr15	65903023	65903469	NM_001366364_exon_11_0_chr15_65903024_r	0	-
chr15	65871095	65871997	NM_001366365_exon_0_0_chr15_65871096_r	0	-
chr15	65874291	65874357	NM_001366365_exon_1_0_chr15_65874292_r	0	-
chr15	65877107	65877226	NM_001366365_exon_2_0_chr15_65877108_r	0	-
chr15	65883935	65884069	NM_001366365_exon_3_0_chr15_65883936_r	0	-
chr15	65885765	65885910	NM_001366365_exon_4_0_chr15_65885766_r	0	-
chr15	65888070	65888163	NM_001366365_exon_5_0_chr15_65888071_r	0	-
chr15	65890658	65890801	NM_001366365_exon_6_0_chr15_65890659_r	0	-
chr15	65891209	65891328	NM_001366365_exon_7_0_chr15_65891210_r	0	-
chr15	65892111	65892267	NM_001366365_exon_8_0_chr15_65892112_r	0	-
chr15	65897466	65897574	NM_001366365_exon_9_0_chr15_65897467_r	0	-
chr15	65899639	65899780	NM_001366365_exon_10_0_chr15_65899640_r	0	-
chr15	65903133	65903469	NM_001366365_exon_11_0_chr15_65903134_r	0	-
chr15	65935242	65935344	NM_001254740_exon_0_0_chr15_65935243_f	0	+
chr15	65936764	65936851	NM_001254740_exon_1_0_chr15_65936765_f	0	+
chr15	65937949	65938041	NM_001254740_exon_2_0_chr15_65937950_f	0	+
chr15	65942719	65943280	NM_001254740_exon_3_0_chr15_65942720_f	0	+
chr15	65944007	65944097	NM_001254740_exon_4_0_chr15_65944008_f	0	+
chr15	65944979	65945146	NM_001254740_exon_5_0_chr15_65944980_f	0	+
chr15	65946167	65948598	NM_001254740_exon_6_0_chr15_65946168_f	0	+
chr15	66011583	66011670	NR_039736_exon_0_0_chr15_66011584_r	0	-
chr15	65989170	65989274	NR_145750_exon_0_0_chr15_65989171_r	0	-
chr15	66161828	66161963	NM_004663_exon_0_0_chr15_66161829_f	0	+
chr15	66169669	66169865	NM_004663_exon_1_0_chr15_66169670_f	0	+
chr15	66170099	66170293	NM_004663_exon_2_0_chr15_66170100_f	0	+
chr15	66172008	66172089	NM_004663_exon_3_0_chr15_66172009_f	0	+
chr15	66180038	66184324	NM_004663_exon_4_0_chr15_66180039_f	0	+
chr15	66161796	66161963	NM_001206836_exon_0_0_chr15_66161797_f	0	+
chr15	66169669	66169865	NM_001206836_exon_1_0_chr15_66169670_f	0	+
chr15	66170099	66170293	NM_001206836_exon_2_0_chr15_66170100_f	0	+
chr15	66172008	66172017	NM_001206836_exon_3_0_chr15_66172009_f	0	+
chr15	66180061	66184329	NM_001206836_exon_4_0_chr15_66180062_f	0	+
chr15	66332570	66332670	NR_036196_exon_0_0_chr15_66332571_f	0	+
chr15	66586157	66586512	NM_001323948_exon_0_0_chr15_66586158_f	0	+
chr15	66587325	66587479	NM_001323948_exon_1_0_chr15_66587326_f	0	+
chr15	66601046	66601182	NM_001323948_exon_2_0_chr15_66601047_f	0	+
chr15	66604061	66604238	NM_001323948_exon_3_0_chr15_66604062_f	0	+
chr15	66606376	66606455	NM_001323948_exon_4_0_chr15_66606377_f	0	+
chr15	66607373	66607553	NM_001323948_exon_5_0_chr15_66607374_f	0	+
chr15	66610786	66610956	NM_001323948_exon_6_0_chr15_66610787_f	0	+
chr15	66612908	66613070	NM_001323948_exon_7_0_chr15_66612909_f	0	+
chr15	66615024	66615272	NM_001323948_exon_8_0_chr15_66615025_f	0	+
chr15	66615830	66615923	NM_001323948_exon_9_0_chr15_66615831_f	0	+
chr15	66618168	66618702	NM_001323948_exon_10_0_chr15_66618169_f	0	+
chr15	66621307	66621462	NM_001323948_exon_11_0_chr15_66621308_f	0	+
chr15	66621558	66621737	NM_001323948_exon_12_0_chr15_66621559_f	0	+
chr15	66624212	66624358	NM_001323948_exon_13_0_chr15_66624213_f	0	+
chr15	66625073	66625248	NM_001323948_exon_14_0_chr15_66625074_f	0	+
chr15	66625341	66626236	NM_001323948_exon_15_0_chr15_66625342_f	0	+
chr15	66629007	66629519	NM_017858_exon_0_0_chr15_66629008_r	0	-
chr15	66633487	66633694	NM_017858_exon_1_0_chr15_66633488_r	0	-
chr15	66641397	66641461	NM_017858_exon_2_0_chr15_66641398_r	0	-
chr15	66641652	66641775	NM_017858_exon_3_0_chr15_66641653_r	0	-
chr15	66643862	66643938	NM_017858_exon_4_0_chr15_66643863_r	0	-
chr15	66644466	66644545	NM_017858_exon_5_0_chr15_66644467_r	0	-
chr15	66645152	66645293	NM_017858_exon_6_0_chr15_66645153_r	0	-
chr15	66648976	66649054	NM_017858_exon_7_0_chr15_66648977_r	0	-
chr15	66585594	66585705	NM_133375_exon_0_0_chr15_66585595_f	0	+
chr15	66587325	66587479	NM_133375_exon_1_0_chr15_66587326_f	0	+
chr15	66599161	66599290	NM_133375_exon_2_0_chr15_66599162_f	0	+
chr15	66601046	66601182	NM_133375_exon_3_0_chr15_66601047_f	0	+
chr15	66604061	66604238	NM_133375_exon_4_0_chr15_66604062_f	0	+
chr15	66606376	66606455	NM_133375_exon_5_0_chr15_66606377_f	0	+
chr15	66607373	66607553	NM_133375_exon_6_0_chr15_66607374_f	0	+
chr15	66610786	66610956	NM_133375_exon_7_0_chr15_66610787_f	0	+
chr15	66612908	66613070	NM_133375_exon_8_0_chr15_66612909_f	0	+
chr15	66615024	66615272	NM_133375_exon_9_0_chr15_66615025_f	0	+
chr15	66615830	66615923	NM_133375_exon_10_0_chr15_66615831_f	0	+
chr15	66618168	66618702	NM_133375_exon_11_0_chr15_66618169_f	0	+
chr15	66621307	66621462	NM_133375_exon_12_0_chr15_66621308_f	0	+
chr15	66621558	66621737	NM_133375_exon_13_0_chr15_66621559_f	0	+
chr15	66624212	66624358	NM_133375_exon_14_0_chr15_66624213_f	0	+
chr15	66625073	66625248	NM_133375_exon_15_0_chr15_66625074_f	0	+
chr15	66625341	66626236	NM_133375_exon_16_0_chr15_66625342_f	0	+
chr15	66585905	66586073	NM_001143688_exon_0_0_chr15_66585906_f	0	+
chr15	66587325	66587479	NM_001143688_exon_1_0_chr15_66587326_f	0	+
chr15	66599161	66599290	NM_001143688_exon_2_0_chr15_66599162_f	0	+
chr15	66601046	66601182	NM_001143688_exon_3_0_chr15_66601047_f	0	+
chr15	66604061	66604238	NM_001143688_exon_4_0_chr15_66604062_f	0	+
chr15	66606376	66606455	NM_001143688_exon_5_0_chr15_66606377_f	0	+
chr15	66607373	66607553	NM_001143688_exon_6_0_chr15_66607374_f	0	+
chr15	66610786	66610956	NM_001143688_exon_7_0_chr15_66610787_f	0	+
chr15	66612908	66613070	NM_001143688_exon_8_0_chr15_66612909_f	0	+
chr15	66615024	66615272	NM_001143688_exon_9_0_chr15_66615025_f	0	+
chr15	66615830	66615923	NM_001143688_exon_10_0_chr15_66615831_f	0	+
chr15	66618168	66618702	NM_001143688_exon_11_0_chr15_66618169_f	0	+
chr15	66621307	66621462	NM_001143688_exon_12_0_chr15_66621308_f	0	+
chr15	66621558	66621737	NM_001143688_exon_13_0_chr15_66621559_f	0	+
chr15	66624212	66624358	NM_001143688_exon_14_0_chr15_66624213_f	0	+
chr15	66625073	66625248	NM_001143688_exon_15_0_chr15_66625074_f	0	+
chr15	66625341	66626236	NM_001143688_exon_16_0_chr15_66625342_f	0	+
chr15	66586157	66586512	NM_001323944_exon_0_0_chr15_66586158_f	0	+
chr15	66587325	66587479	NM_001323944_exon_1_0_chr15_66587326_f	0	+
chr15	66599161	66599290	NM_001323944_exon_2_0_chr15_66599162_f	0	+
chr15	66601046	66601182	NM_001323944_exon_3_0_chr15_66601047_f	0	+
chr15	66604061	66604238	NM_001323944_exon_4_0_chr15_66604062_f	0	+
chr15	66606376	66606455	NM_001323944_exon_5_0_chr15_66606377_f	0	+
chr15	66607373	66607553	NM_001323944_exon_6_0_chr15_66607374_f	0	+
chr15	66610786	66610956	NM_001323944_exon_7_0_chr15_66610787_f	0	+
chr15	66612908	66613070	NM_001323944_exon_8_0_chr15_66612909_f	0	+
chr15	66615024	66615272	NM_001323944_exon_9_0_chr15_66615025_f	0	+
chr15	66615830	66615923	NM_001323944_exon_10_0_chr15_66615831_f	0	+
chr15	66618168	66618702	NM_001323944_exon_11_0_chr15_66618169_f	0	+
chr15	66621307	66621462	NM_001323944_exon_12_0_chr15_66621308_f	0	+
chr15	66621558	66621737	NM_001323944_exon_13_0_chr15_66621559_f	0	+
chr15	66624212	66624358	NM_001323944_exon_14_0_chr15_66624213_f	0	+
chr15	66625073	66625248	NM_001323944_exon_15_0_chr15_66625074_f	0	+
chr15	66625341	66626236	NM_001323944_exon_16_0_chr15_66625342_f	0	+
chr15	66586157	66586512	NM_001323943_exon_0_0_chr15_66586158_f	0	+
chr15	66587325	66587479	NM_001323943_exon_1_0_chr15_66587326_f	0	+
chr15	66599161	66599290	NM_001323943_exon_2_0_chr15_66599162_f	0	+
chr15	66601046	66601182	NM_001323943_exon_3_0_chr15_66601047_f	0	+
chr15	66604061	66604238	NM_001323943_exon_4_0_chr15_66604062_f	0	+
chr15	66606376	66606455	NM_001323943_exon_5_0_chr15_66606377_f	0	+
chr15	66607373	66607553	NM_001323943_exon_6_0_chr15_66607374_f	0	+
chr15	66612908	66613070	NM_001323943_exon_7_0_chr15_66612909_f	0	+
chr15	66615024	66615272	NM_001323943_exon_8_0_chr15_66615025_f	0	+
chr15	66615830	66615923	NM_001323943_exon_9_0_chr15_66615831_f	0	+
chr15	66618168	66618702	NM_001323943_exon_10_0_chr15_66618169_f	0	+
chr15	66621307	66621462	NM_001323943_exon_11_0_chr15_66621308_f	0	+
chr15	66621558	66621737	NM_001323943_exon_12_0_chr15_66621559_f	0	+
chr15	66624212	66624358	NM_001323943_exon_13_0_chr15_66624213_f	0	+
chr15	66625073	66625248	NM_001323943_exon_14_0_chr15_66625074_f	0	+
chr15	66625341	66626236	NM_001323943_exon_15_0_chr15_66625342_f	0	+
chr15	66586157	66586786	NM_001323941_exon_0_0_chr15_66586158_f	0	+
chr15	66587325	66587479	NM_001323941_exon_1_0_chr15_66587326_f	0	+
chr15	66599234	66599290	NM_001323941_exon_2_0_chr15_66599235_f	0	+
chr15	66601046	66601182	NM_001323941_exon_3_0_chr15_66601047_f	0	+
chr15	66604061	66604238	NM_001323941_exon_4_0_chr15_66604062_f	0	+
chr15	66606376	66606455	NM_001323941_exon_5_0_chr15_66606377_f	0	+
chr15	66607373	66607553	NM_001323941_exon_6_0_chr15_66607374_f	0	+
chr15	66610786	66610956	NM_001323941_exon_7_0_chr15_66610787_f	0	+
chr15	66612908	66613070	NM_001323941_exon_8_0_chr15_66612909_f	0	+
chr15	66615024	66615272	NM_001323941_exon_9_0_chr15_66615025_f	0	+
chr15	66615830	66615923	NM_001323941_exon_10_0_chr15_66615831_f	0	+
chr15	66618168	66618702	NM_001323941_exon_11_0_chr15_66618169_f	0	+
chr15	66621307	66621462	NM_001323941_exon_12_0_chr15_66621308_f	0	+
chr15	66621558	66621737	NM_001323941_exon_13_0_chr15_66621559_f	0	+
chr15	66624212	66624358	NM_001323941_exon_14_0_chr15_66624213_f	0	+
chr15	66625073	66625248	NM_001323941_exon_15_0_chr15_66625074_f	0	+
chr15	66625341	66626236	NM_001323941_exon_16_0_chr15_66625342_f	0	+
chr15	66585912	66586073	NM_001323939_exon_0_0_chr15_66585913_f	0	+
chr15	66587325	66587479	NM_001323939_exon_1_0_chr15_66587326_f	0	+
chr15	66597881	66598005	NM_001323939_exon_2_0_chr15_66597882_f	0	+
chr15	66599161	66599290	NM_001323939_exon_3_0_chr15_66599162_f	0	+
chr15	66601046	66601182	NM_001323939_exon_4_0_chr15_66601047_f	0	+
chr15	66604061	66604238	NM_001323939_exon_5_0_chr15_66604062_f	0	+
chr15	66606376	66606455	NM_001323939_exon_6_0_chr15_66606377_f	0	+
chr15	66607373	66607553	NM_001323939_exon_7_0_chr15_66607374_f	0	+
chr15	66610786	66610956	NM_001323939_exon_8_0_chr15_66610787_f	0	+
chr15	66612908	66613070	NM_001323939_exon_9_0_chr15_66612909_f	0	+
chr15	66615024	66615272	NM_001323939_exon_10_0_chr15_66615025_f	0	+
chr15	66615830	66615923	NM_001323939_exon_11_0_chr15_66615831_f	0	+
chr15	66618168	66618702	NM_001323939_exon_12_0_chr15_66618169_f	0	+
chr15	66621307	66621462	NM_001323939_exon_13_0_chr15_66621308_f	0	+
chr15	66621558	66621737	NM_001323939_exon_14_0_chr15_66621559_f	0	+
chr15	66624212	66624358	NM_001323939_exon_15_0_chr15_66624213_f	0	+
chr15	66625073	66625248	NM_001323939_exon_16_0_chr15_66625074_f	0	+
chr15	66625341	66626236	NM_001323939_exon_17_0_chr15_66625342_f	0	+
chr15	66585594	66585674	NM_001323936_exon_0_0_chr15_66585595_f	0	+
chr15	66587325	66587479	NM_001323936_exon_1_0_chr15_66587326_f	0	+
chr15	66599161	66599290	NM_001323936_exon_2_0_chr15_66599162_f	0	+
chr15	66601046	66601182	NM_001323936_exon_3_0_chr15_66601047_f	0	+
chr15	66604061	66604238	NM_001323936_exon_4_0_chr15_66604062_f	0	+
chr15	66606376	66606455	NM_001323936_exon_5_0_chr15_66606377_f	0	+
chr15	66607373	66607553	NM_001323936_exon_6_0_chr15_66607374_f	0	+
chr15	66610786	66610956	NM_001323936_exon_7_0_chr15_66610787_f	0	+
chr15	66612908	66613070	NM_001323936_exon_8_0_chr15_66612909_f	0	+
chr15	66615024	66615272	NM_001323936_exon_9_0_chr15_66615025_f	0	+
chr15	66615830	66615923	NM_001323936_exon_10_0_chr15_66615831_f	0	+
chr15	66618168	66618702	NM_001323936_exon_11_0_chr15_66618169_f	0	+
chr15	66621307	66621462	NM_001323936_exon_12_0_chr15_66621308_f	0	+
chr15	66621558	66621737	NM_001323936_exon_13_0_chr15_66621559_f	0	+
chr15	66624212	66624358	NM_001323936_exon_14_0_chr15_66624213_f	0	+
chr15	66625073	66625248	NM_001323936_exon_15_0_chr15_66625074_f	0	+
chr15	66625341	66626236	NM_001323936_exon_16_0_chr15_66625342_f	0	+
chr15	66585912	66586073	NM_001323938_exon_0_0_chr15_66585913_f	0	+
chr15	66587325	66587479	NM_001323938_exon_1_0_chr15_66587326_f	0	+
chr15	66599234	66599290	NM_001323938_exon_2_0_chr15_66599235_f	0	+
chr15	66601046	66601182	NM_001323938_exon_3_0_chr15_66601047_f	0	+
chr15	66604061	66604238	NM_001323938_exon_4_0_chr15_66604062_f	0	+
chr15	66606376	66606455	NM_001323938_exon_5_0_chr15_66606377_f	0	+
chr15	66607373	66607553	NM_001323938_exon_6_0_chr15_66607374_f	0	+
chr15	66610786	66610956	NM_001323938_exon_7_0_chr15_66610787_f	0	+
chr15	66612908	66613070	NM_001323938_exon_8_0_chr15_66612909_f	0	+
chr15	66615024	66615272	NM_001323938_exon_9_0_chr15_66615025_f	0	+
chr15	66615830	66615923	NM_001323938_exon_10_0_chr15_66615831_f	0	+
chr15	66618168	66618702	NM_001323938_exon_11_0_chr15_66618169_f	0	+
chr15	66621307	66621462	NM_001323938_exon_12_0_chr15_66621308_f	0	+
chr15	66621558	66621737	NM_001323938_exon_13_0_chr15_66621559_f	0	+
chr15	66624212	66624358	NM_001323938_exon_14_0_chr15_66624213_f	0	+
chr15	66625073	66625248	NM_001323938_exon_15_0_chr15_66625074_f	0	+
chr15	66625341	66626236	NM_001323938_exon_16_0_chr15_66625342_f	0	+
chr15	66585594	66585705	NM_001323937_exon_0_0_chr15_66585595_f	0	+
chr15	66587325	66587479	NM_001323937_exon_1_0_chr15_66587326_f	0	+
chr15	66601046	66601182	NM_001323937_exon_2_0_chr15_66601047_f	0	+
chr15	66604061	66604238	NM_001323937_exon_3_0_chr15_66604062_f	0	+
chr15	66606376	66606455	NM_001323937_exon_4_0_chr15_66606377_f	0	+
chr15	66607373	66607553	NM_001323937_exon_5_0_chr15_66607374_f	0	+
chr15	66610786	66610956	NM_001323937_exon_6_0_chr15_66610787_f	0	+
chr15	66612908	66613070	NM_001323937_exon_7_0_chr15_66612909_f	0	+
chr15	66615024	66615272	NM_001323937_exon_8_0_chr15_66615025_f	0	+
chr15	66615830	66615923	NM_001323937_exon_9_0_chr15_66615831_f	0	+
chr15	66618168	66618702	NM_001323937_exon_10_0_chr15_66618169_f	0	+
chr15	66621307	66621462	NM_001323937_exon_11_0_chr15_66621308_f	0	+
chr15	66621558	66621737	NM_001323937_exon_12_0_chr15_66621559_f	0	+
chr15	66624212	66624358	NM_001323937_exon_13_0_chr15_66624213_f	0	+
chr15	66625073	66625248	NM_001323937_exon_14_0_chr15_66625074_f	0	+
chr15	66625341	66626236	NM_001323937_exon_15_0_chr15_66625342_f	0	+
chr15	66586157	66586512	NM_001323946_exon_0_0_chr15_66586158_f	0	+
chr15	66587325	66587479	NM_001323946_exon_1_0_chr15_66587326_f	0	+
chr15	66599234	66599290	NM_001323946_exon_2_0_chr15_66599235_f	0	+
chr15	66601046	66601182	NM_001323946_exon_3_0_chr15_66601047_f	0	+
chr15	66604061	66604238	NM_001323946_exon_4_0_chr15_66604062_f	0	+
chr15	66606376	66606455	NM_001323946_exon_5_0_chr15_66606377_f	0	+
chr15	66607373	66607553	NM_001323946_exon_6_0_chr15_66607374_f	0	+
chr15	66610786	66610956	NM_001323946_exon_7_0_chr15_66610787_f	0	+
chr15	66612908	66613070	NM_001323946_exon_8_0_chr15_66612909_f	0	+
chr15	66615024	66615272	NM_001323946_exon_9_0_chr15_66615025_f	0	+
chr15	66615830	66615923	NM_001323946_exon_10_0_chr15_66615831_f	0	+
chr15	66618168	66618702	NM_001323946_exon_11_0_chr15_66618169_f	0	+
chr15	66621307	66621462	NM_001323946_exon_12_0_chr15_66621308_f	0	+
chr15	66621558	66621737	NM_001323946_exon_13_0_chr15_66621559_f	0	+
chr15	66624212	66624358	NM_001323946_exon_14_0_chr15_66624213_f	0	+
chr15	66625073	66625248	NM_001323946_exon_15_0_chr15_66625074_f	0	+
chr15	66625341	66626236	NM_001323946_exon_16_0_chr15_66625342_f	0	+
chr15	66586157	66586786	NM_001323945_exon_0_0_chr15_66586158_f	0	+
chr15	66587325	66587479	NM_001323945_exon_1_0_chr15_66587326_f	0	+
chr15	66599161	66599290	NM_001323945_exon_2_0_chr15_66599162_f	0	+
chr15	66601046	66601182	NM_001323945_exon_3_0_chr15_66601047_f	0	+
chr15	66604061	66604238	NM_001323945_exon_4_0_chr15_66604062_f	0	+
chr15	66606376	66606455	NM_001323945_exon_5_0_chr15_66606377_f	0	+
chr15	66607373	66607553	NM_001323945_exon_6_0_chr15_66607374_f	0	+
chr15	66610786	66610956	NM_001323945_exon_7_0_chr15_66610787_f	0	+
chr15	66612908	66613070	NM_001323945_exon_8_0_chr15_66612909_f	0	+
chr15	66615024	66615272	NM_001323945_exon_9_0_chr15_66615025_f	0	+
chr15	66615830	66615923	NM_001323945_exon_10_0_chr15_66615831_f	0	+
chr15	66618168	66618702	NM_001323945_exon_11_0_chr15_66618169_f	0	+
chr15	66621307	66621462	NM_001323945_exon_12_0_chr15_66621308_f	0	+
chr15	66621558	66621737	NM_001323945_exon_13_0_chr15_66621559_f	0	+
chr15	66624212	66624358	NM_001323945_exon_14_0_chr15_66624213_f	0	+
chr15	66625073	66625248	NM_001323945_exon_15_0_chr15_66625074_f	0	+
chr15	66625341	66626236	NM_001323945_exon_16_0_chr15_66625342_f	0	+
chr15	66585912	66586073	NM_001323940_exon_0_0_chr15_66585913_f	0	+
chr15	66587325	66587479	NM_001323940_exon_1_0_chr15_66587326_f	0	+
chr15	66599161	66599290	NM_001323940_exon_2_0_chr15_66599162_f	0	+
chr15	66601046	66601182	NM_001323940_exon_3_0_chr15_66601047_f	0	+
chr15	66604061	66604238	NM_001323940_exon_4_0_chr15_66604062_f	0	+
chr15	66606376	66606455	NM_001323940_exon_5_0_chr15_66606377_f	0	+
chr15	66607373	66607553	NM_001323940_exon_6_0_chr15_66607374_f	0	+
chr15	66612908	66613070	NM_001323940_exon_7_0_chr15_66612909_f	0	+
chr15	66615024	66615272	NM_001323940_exon_8_0_chr15_66615025_f	0	+
chr15	66615830	66615923	NM_001323940_exon_9_0_chr15_66615831_f	0	+
chr15	66618168	66618702	NM_001323940_exon_10_0_chr15_66618169_f	0	+
chr15	66621307	66621462	NM_001323940_exon_11_0_chr15_66621308_f	0	+
chr15	66621558	66621737	NM_001323940_exon_12_0_chr15_66621559_f	0	+
chr15	66624212	66624358	NM_001323940_exon_13_0_chr15_66624213_f	0	+
chr15	66625073	66625248	NM_001323940_exon_14_0_chr15_66625074_f	0	+
chr15	66625341	66626236	NM_001323940_exon_15_0_chr15_66625342_f	0	+
chr15	66629007	66629519	NM_001289986_exon_0_0_chr15_66629008_r	0	-
chr15	66633487	66633694	NM_001289986_exon_1_0_chr15_66633488_r	0	-
chr15	66641397	66641461	NM_001289986_exon_2_0_chr15_66641398_r	0	-
chr15	66641652	66641775	NM_001289986_exon_3_0_chr15_66641653_r	0	-
chr15	66644466	66644545	NM_001289986_exon_4_0_chr15_66644467_r	0	-
chr15	66645152	66645293	NM_001289986_exon_5_0_chr15_66645153_r	0	-
chr15	66648976	66649054	NM_001289986_exon_6_0_chr15_66648977_r	0	-
chr15	66639543	66639680	NR_004388_exon_0_0_chr15_66639544_r	0	-
chr15	66797420	66797729	NM_017975_exon_0_0_chr15_66797421_f	0	+
chr15	66801178	66801230	NM_017975_exon_1_0_chr15_66801179_f	0	+
chr15	66806325	66806421	NM_017975_exon_2_0_chr15_66806326_f	0	+
chr15	66807863	66807982	NM_017975_exon_3_0_chr15_66807864_f	0	+
chr15	66811216	66811416	NM_017975_exon_4_0_chr15_66811217_f	0	+
chr15	66812927	66812998	NM_017975_exon_5_0_chr15_66812928_f	0	+
chr15	66813387	66813543	NM_017975_exon_6_0_chr15_66813388_f	0	+
chr15	66816014	66816086	NM_017975_exon_7_0_chr15_66816015_f	0	+
chr15	66819627	66819721	NM_017975_exon_8_0_chr15_66819628_f	0	+
chr15	66820194	66820250	NM_017975_exon_9_0_chr15_66820195_f	0	+
chr15	66821189	66821295	NM_017975_exon_10_0_chr15_66821190_f	0	+
chr15	66821831	66821911	NM_017975_exon_11_0_chr15_66821832_f	0	+
chr15	66824584	66824741	NM_017975_exon_12_0_chr15_66824585_f	0	+
chr15	66825322	66825351	NM_017975_exon_13_0_chr15_66825323_f	0	+
chr15	66828270	66828407	NM_017975_exon_14_0_chr15_66828271_f	0	+
chr15	66829505	66829601	NM_017975_exon_15_0_chr15_66829506_f	0	+
chr15	66832435	66832548	NM_017975_exon_16_0_chr15_66832436_f	0	+
chr15	66838928	66839043	NM_017975_exon_17_0_chr15_66838929_f	0	+
chr15	66840688	66841822	NM_017975_exon_18_0_chr15_66840689_f	0	+
chr15	66785805	66786890	NM_001329615_exon_0_0_chr15_66785806_r	0	-
chr15	66787667	66787757	NM_001329615_exon_1_0_chr15_66787668_r	0	-
chr15	66789979	66790153	NM_001329615_exon_2_0_chr15_66789980_r	0	-
chr15	66789295	66789372	NR_039737_exon_0_0_chr15_66789296_r	0	-
chr15	66785805	66786890	NM_001329613_exon_0_0_chr15_66785806_r	0	-
chr15	66789979	66790153	NM_001329613_exon_1_0_chr15_66789980_r	0	-
chr15	66797420	66797729	NM_001287823_exon_0_0_chr15_66797421_f	0	+
chr15	66806325	66806421	NM_001287823_exon_1_0_chr15_66806326_f	0	+
chr15	66807863	66807982	NM_001287823_exon_2_0_chr15_66807864_f	0	+
chr15	66811216	66811416	NM_001287823_exon_3_0_chr15_66811217_f	0	+
chr15	66812927	66812998	NM_001287823_exon_4_0_chr15_66812928_f	0	+
chr15	66813387	66813543	NM_001287823_exon_5_0_chr15_66813388_f	0	+
chr15	66816014	66816086	NM_001287823_exon_6_0_chr15_66816015_f	0	+
chr15	66819627	66819721	NM_001287823_exon_7_0_chr15_66819628_f	0	+
chr15	66820194	66820250	NM_001287823_exon_8_0_chr15_66820195_f	0	+
chr15	66821189	66821295	NM_001287823_exon_9_0_chr15_66821190_f	0	+
chr15	66821831	66821911	NM_001287823_exon_10_0_chr15_66821832_f	0	+
chr15	66824584	66824741	NM_001287823_exon_11_0_chr15_66824585_f	0	+
chr15	66825322	66825351	NM_001287823_exon_12_0_chr15_66825323_f	0	+
chr15	66828270	66828407	NM_001287823_exon_13_0_chr15_66828271_f	0	+
chr15	66829505	66829601	NM_001287823_exon_14_0_chr15_66829506_f	0	+
chr15	66832435	66832548	NM_001287823_exon_15_0_chr15_66832436_f	0	+
chr15	66838928	66839043	NM_001287823_exon_16_0_chr15_66838929_f	0	+
chr15	66840688	66841822	NM_001287823_exon_17_0_chr15_66840689_f	0	+
chr15	66797420	66797729	NM_001287822_exon_0_0_chr15_66797421_f	0	+
chr15	66801083	66801230	NM_001287822_exon_1_0_chr15_66801084_f	0	+
chr15	66807863	66807982	NM_001287822_exon_2_0_chr15_66807864_f	0	+
chr15	66811216	66811416	NM_001287822_exon_3_0_chr15_66811217_f	0	+
chr15	66812927	66812998	NM_001287822_exon_4_0_chr15_66812928_f	0	+
chr15	66813387	66813543	NM_001287822_exon_5_0_chr15_66813388_f	0	+
chr15	66816014	66816086	NM_001287822_exon_6_0_chr15_66816015_f	0	+
chr15	66819627	66819721	NM_001287822_exon_7_0_chr15_66819628_f	0	+
chr15	66820194	66820250	NM_001287822_exon_8_0_chr15_66820195_f	0	+
chr15	66821189	66821295	NM_001287822_exon_9_0_chr15_66821190_f	0	+
chr15	66821831	66821911	NM_001287822_exon_10_0_chr15_66821832_f	0	+
chr15	66824584	66824741	NM_001287822_exon_11_0_chr15_66824585_f	0	+
chr15	66825322	66825351	NM_001287822_exon_12_0_chr15_66825323_f	0	+
chr15	66828270	66828407	NM_001287822_exon_13_0_chr15_66828271_f	0	+
chr15	66829505	66829601	NM_001287822_exon_14_0_chr15_66829506_f	0	+
chr15	66832435	66832548	NM_001287822_exon_15_0_chr15_66832436_f	0	+
chr15	66838928	66839043	NM_001287822_exon_16_0_chr15_66838929_f	0	+
chr15	66840688	66841822	NM_001287822_exon_17_0_chr15_66840689_f	0	+
chr15	66797420	66797729	NM_001287821_exon_0_0_chr15_66797421_f	0	+
chr15	66801083	66801230	NM_001287821_exon_1_0_chr15_66801084_f	0	+
chr15	66806325	66806421	NM_001287821_exon_2_0_chr15_66806326_f	0	+
chr15	66807863	66807982	NM_001287821_exon_3_0_chr15_66807864_f	0	+
chr15	66811216	66811416	NM_001287821_exon_4_0_chr15_66811217_f	0	+
chr15	66812927	66812998	NM_001287821_exon_5_0_chr15_66812928_f	0	+
chr15	66813387	66813543	NM_001287821_exon_6_0_chr15_66813388_f	0	+
chr15	66816014	66816086	NM_001287821_exon_7_0_chr15_66816015_f	0	+
chr15	66819627	66819721	NM_001287821_exon_8_0_chr15_66819628_f	0	+
chr15	66820194	66820250	NM_001287821_exon_9_0_chr15_66820195_f	0	+
chr15	66821189	66821295	NM_001287821_exon_10_0_chr15_66821190_f	0	+
chr15	66821831	66821911	NM_001287821_exon_11_0_chr15_66821832_f	0	+
chr15	66824584	66824741	NM_001287821_exon_12_0_chr15_66824585_f	0	+
chr15	66825322	66825351	NM_001287821_exon_13_0_chr15_66825323_f	0	+
chr15	66828270	66828407	NM_001287821_exon_14_0_chr15_66828271_f	0	+
chr15	66829505	66829601	NM_001287821_exon_15_0_chr15_66829506_f	0	+
chr15	66832435	66832548	NM_001287821_exon_16_0_chr15_66832436_f	0	+
chr15	66838928	66839043	NM_001287821_exon_17_0_chr15_66838929_f	0	+
chr15	66840688	66841822	NM_001287821_exon_18_0_chr15_66840689_f	0	+
chr15	66782085	66783055	NR_138061_exon_0_0_chr15_66782086_r	0	-
chr15	66786614	66786890	NR_138061_exon_1_0_chr15_66786615_r	0	-
chr15	66787667	66787757	NR_138061_exon_2_0_chr15_66787668_r	0	-
chr15	66789979	66790153	NR_138061_exon_3_0_chr15_66789980_r	0	-
chr15	66782085	66783055	NM_006049_exon_0_0_chr15_66782086_r	0	-
chr15	66786752	66786890	NM_006049_exon_1_0_chr15_66786753_r	0	-
chr15	66787667	66787757	NM_006049_exon_2_0_chr15_66787668_r	0	-
chr15	66789979	66790153	NM_006049_exon_3_0_chr15_66789980_r	0	-
chr15	66785805	66786890	NM_001329614_exon_0_0_chr15_66785806_r	0	-
chr15	66787667	66787757	NM_001329614_exon_1_0_chr15_66787668_r	0	-
chr15	66789827	66790153	NM_001329614_exon_2_0_chr15_66789828_r	0	-
chr15	66791652	66791990	NM_000968_exon_0_0_chr15_66791653_r	0	-
chr15	66792393	66792514	NM_000968_exon_1_0_chr15_66792394_r	0	-
chr15	66792630	66792714	NM_000968_exon_2_0_chr15_66792631_r	0	-
chr15	66793286	66793443	NM_000968_exon_3_0_chr15_66793287_r	0	-
chr15	66793712	66793842	NM_000968_exon_4_0_chr15_66793713_r	0	-
chr15	66794125	66794250	NM_000968_exon_5_0_chr15_66794126_r	0	-
chr15	66794949	66795088	NM_000968_exon_6_0_chr15_66794950_r	0	-
chr15	66795395	66795502	NM_000968_exon_7_0_chr15_66795396_r	0	-
chr15	66795695	66795867	NM_000968_exon_8_0_chr15_66795696_r	0	-
chr15	66797125	66797193	NM_000968_exon_9_0_chr15_66797126_r	0	-
chr15	66793589	66793656	NR_002443_exon_0_0_chr15_66793590_r	0	-
chr15	66794359	66794429	NR_002442_exon_0_0_chr15_66794360_r	0	-
chr15	66795582	66795652	NR_002441_exon_0_0_chr15_66795583_r	0	-
chr15	66795148	66795248	NR_002440_exon_0_0_chr15_66795149_r	0	-
chr15	66994673	66996413	NM_005585_exon_0_0_chr15_66994674_f	0	+
chr15	67004005	67004062	NM_005585_exon_1_0_chr15_67004006_f	0	+
chr15	67008758	67008836	NM_005585_exon_2_0_chr15_67008759_f	0	+
chr15	67073334	67074337	NM_005585_exon_3_0_chr15_67073335_f	0	+
chr15	66994673	66996413	NR_027654_exon_0_0_chr15_66994674_f	0	+
chr15	67004005	67004062	NR_027654_exon_1_0_chr15_67004006_f	0	+
chr15	67008758	67008836	NR_027654_exon_2_0_chr15_67008759_f	0	+
chr15	67009346	67009478	NR_027654_exon_3_0_chr15_67009347_f	0	+
chr15	67073334	67074337	NR_027654_exon_4_0_chr15_67073335_f	0	+
chr15	67276544	67276572	NR_135686_exon_0_0_chr15_67276545_r	0	-
chr15	67277779	67277821	NR_135686_exon_1_0_chr15_67277780_r	0	-
chr15	67278705	67278835	NR_135686_exon_2_0_chr15_67278706_r	0	-
chr15	67279495	67279985	NR_135686_exon_3_0_chr15_67279496_r	0	-
chr15	67351477	67351550	NR_135686_exon_4_0_chr15_67351478_r	0	-
chr15	67355453	67356520	NR_135686_exon_5_0_chr15_67355454_r	0	-
chr15	67458492	67458531	NM_001145104_exon_0_0_chr15_67458493_f	0	+
chr15	67459116	67459191	NM_001145104_exon_1_0_chr15_67459117_f	0	+
chr15	67462891	67462942	NM_001145104_exon_2_0_chr15_67462892_f	0	+
chr15	67473578	67473791	NM_001145104_exon_3_0_chr15_67473579_f	0	+
chr15	67477064	67477202	NM_001145104_exon_4_0_chr15_67477065_f	0	+
chr15	67479702	67479847	NM_001145104_exon_5_0_chr15_67479703_f	0	+
chr15	67482750	67487533	NM_001145104_exon_6_0_chr15_67482751_f	0	+
chr15	67430358	67430438	NM_001145103_exon_0_0_chr15_67430359_f	0	+
chr15	67457232	67457426	NM_001145103_exon_1_0_chr15_67457233_f	0	+
chr15	67457590	67457722	NM_001145103_exon_2_0_chr15_67457591_f	0	+
chr15	67459116	67459191	NM_001145103_exon_3_0_chr15_67459117_f	0	+
chr15	67462891	67462942	NM_001145103_exon_4_0_chr15_67462892_f	0	+
chr15	67473578	67473791	NM_001145103_exon_5_0_chr15_67473579_f	0	+
chr15	67477064	67477202	NM_001145103_exon_6_0_chr15_67477065_f	0	+
chr15	67479702	67479847	NM_001145103_exon_7_0_chr15_67479703_f	0	+
chr15	67482750	67487533	NM_001145103_exon_8_0_chr15_67482751_f	0	+
chr15	67418053	67418322	NM_001145102_exon_0_0_chr15_67418054_f	0	+
chr15	67457232	67457426	NM_001145102_exon_1_0_chr15_67457233_f	0	+
chr15	67457590	67457722	NM_001145102_exon_2_0_chr15_67457591_f	0	+
chr15	67459116	67459191	NM_001145102_exon_3_0_chr15_67459117_f	0	+
chr15	67462891	67462942	NM_001145102_exon_4_0_chr15_67462892_f	0	+
chr15	67473578	67473791	NM_001145102_exon_5_0_chr15_67473579_f	0	+
chr15	67477064	67477202	NM_001145102_exon_6_0_chr15_67477065_f	0	+
chr15	67479702	67479847	NM_001145102_exon_7_0_chr15_67479703_f	0	+
chr15	67482750	67487533	NM_001145102_exon_8_0_chr15_67482751_f	0	+
chr15	67547137	67547285	NM_022784_exon_0_0_chr15_67547138_f	0	+
chr15	67553609	67553732	NM_022784_exon_1_0_chr15_67553610_f	0	+
chr15	67555459	67555554	NM_022784_exon_2_0_chr15_67555460_f	0	+
chr15	67571732	67571850	NM_022784_exon_3_0_chr15_67571733_f	0	+
chr15	67596676	67596793	NM_022784_exon_4_0_chr15_67596677_f	0	+
chr15	67599163	67599561	NM_022784_exon_5_0_chr15_67599164_f	0	+
chr15	67807259	67807598	NR_040054_exon_0_0_chr15_67807260_r	0	-
chr15	67811337	67811440	NR_040054_exon_1_0_chr15_67811338_r	0	-
chr15	67813831	67814182	NR_040054_exon_2_0_chr15_67813832_r	0	-
chr15	67807259	67807404	NR_040055_exon_0_0_chr15_67807260_r	0	-
chr15	67811337	67811440	NR_040055_exon_1_0_chr15_67811338_r	0	-
chr15	67813116	67813311	NR_040055_exon_2_0_chr15_67813117_r	0	-
chr15	67813468	67813932	NM_001143936_exon_0_0_chr15_67813469_f	0	+
chr15	67818755	67822483	NM_001143936_exon_1_0_chr15_67818756_f	0	+
chr15	67807259	67807404	NR_040056_exon_0_0_chr15_67807260_r	0	-
chr15	67811337	67811440	NR_040056_exon_1_0_chr15_67811338_r	0	-
chr15	67813344	67813400	NR_040056_exon_2_0_chr15_67813345_r	0	-
chr15	68126645	68128119	NR_120345_exon_0_0_chr15_68126646_r	0	-
chr15	68129427	68129771	NR_120345_exon_1_0_chr15_68129428_r	0	-
chr15	68131047	68131217	NR_120345_exon_2_0_chr15_68131048_r	0	-
chr15	68132276	68132383	NR_125730_exon_0_0_chr15_68132277_r	0	-
chr15	68117846	68118047	NM_001365915_exon_0_0_chr15_68117847_f	0	+
chr15	68118273	68120482	NM_001365915_exon_1_0_chr15_68118274_f	0	+
chr15	68121516	68121607	NM_001365915_exon_2_0_chr15_68121517_f	0	+
chr15	68122528	68122636	NM_001365915_exon_3_0_chr15_68122529_f	0	+
chr15	68123155	68123227	NM_001365915_exon_4_0_chr15_68123156_f	0	+
chr15	68124611	68124686	NM_001365915_exon_5_0_chr15_68124612_f	0	+
chr15	68124944	68125019	NM_001365915_exon_6_0_chr15_68124945_f	0	+
chr15	68125529	68125595	NM_001365915_exon_7_0_chr15_68125530_f	0	+
chr15	68126079	68126920	NM_001365915_exon_8_0_chr15_68126080_f	0	+
chr15	68483042	68486450	NR_104583_exon_0_0_chr15_68483043_r	0	-
chr15	68497582	68498448	NR_104583_exon_1_0_chr15_68497583_r	0	-
chr15	68499329	68500748	NM_017882_exon_0_0_chr15_68499330_r	0	-
chr15	68501974	68502097	NM_017882_exon_1_0_chr15_68501975_r	0	-
chr15	68503600	68503656	NM_017882_exon_2_0_chr15_68503601_r	0	-
chr15	68504012	68504201	NM_017882_exon_3_0_chr15_68504013_r	0	-
chr15	68506627	68506726	NM_017882_exon_4_0_chr15_68506628_r	0	-
chr15	68510873	68510988	NM_017882_exon_5_0_chr15_68510874_r	0	-
chr15	68521839	68522080	NM_017882_exon_6_0_chr15_68521840_r	0	-
chr15	68483042	68486450	NM_001031733_exon_0_0_chr15_68483043_r	0	-
chr15	68489777	68489966	NM_001031733_exon_1_0_chr15_68489778_r	0	-
chr15	68497458	68497489	NM_001031733_exon_2_0_chr15_68497459_r	0	-
chr15	68497582	68498448	NM_001031733_exon_3_0_chr15_68497583_r	0	-
chr15	68483042	68486450	NM_001286695_exon_0_0_chr15_68483043_r	0	-
chr15	68489777	68489966	NM_001286695_exon_1_0_chr15_68489778_r	0	-
chr15	68497582	68498448	NM_001286695_exon_2_0_chr15_68497583_r	0	-
chr15	68483042	68486450	NM_001286694_exon_0_0_chr15_68483043_r	0	-
chr15	68489777	68489966	NM_001286694_exon_1_0_chr15_68489778_r	0	-
chr15	68491878	68492019	NM_001286694_exon_2_0_chr15_68491879_r	0	-
chr15	68497582	68498448	NM_001286694_exon_3_0_chr15_68497583_r	0	-
chr15	68483042	68486450	NM_033429_exon_0_0_chr15_68483043_r	0	-
chr15	68489777	68489966	NM_033429_exon_1_0_chr15_68489778_r	0	-
chr15	68491878	68492019	NM_033429_exon_2_0_chr15_68491879_r	0	-
chr15	68497458	68497489	NM_033429_exon_3_0_chr15_68497459_r	0	-
chr15	68497582	68498448	NM_033429_exon_4_0_chr15_68497583_r	0	-
chr15	68570082	68571003	NM_015322_exon_0_0_chr15_68570083_f	0	+
chr15	68581944	68588195	NM_015322_exon_1_0_chr15_68581945_f	0	+
chr15	69094188	69094264	NR_036197_exon_0_0_chr15_69094189_r	0	-
chr15	69096159	69099440	NR_026808_exon_0_0_chr15_69096160_r	0	-
chr15	69222863	69223056	NM_145658_exon_0_0_chr15_69222864_f	0	+
chr15	69237937	69239150	NM_145658_exon_1_0_chr15_69237938_f	0	+
chr15	69373189	69373716	NR_026949_exon_0_0_chr15_69373190_f	0	+
chr15	69383254	69383454	NR_026949_exon_1_0_chr15_69383255_f	0	+
chr15	69384031	69384707	NR_026949_exon_2_0_chr15_69384032_f	0	+
chr15	69387040	69388163	NR_026949_exon_3_0_chr15_69387041_f	0	+
chr15	69695620	69696619	NR_132969_exon_0_0_chr15_69695621_r	0	-
chr15	69706490	69707368	NR_132969_exon_1_0_chr15_69706491_r	0	-
chr15	69606741	69607133	NM_001104554_exon_0_0_chr15_69606742_f	0	+
chr15	69629679	69629840	NM_001104554_exon_1_0_chr15_69629680_f	0	+
chr15	69652304	69652470	NM_001104554_exon_2_0_chr15_69652305_f	0	+
chr15	69672221	69672349	NM_001104554_exon_3_0_chr15_69672222_f	0	+
chr15	69677015	69677221	NM_001104554_exon_4_0_chr15_69677016_f	0	+
chr15	69681992	69682119	NM_001104554_exon_5_0_chr15_69681993_f	0	+
chr15	69689806	69689903	NM_001104554_exon_6_0_chr15_69689807_f	0	+
chr15	69692312	69692454	NM_001104554_exon_7_0_chr15_69692313_f	0	+
chr15	69695919	69699976	NM_001104554_exon_8_0_chr15_69695920_f	0	+
chr15	69689242	69690087	NR_132970_exon_0_0_chr15_69689243_r	0	-
chr15	69693311	69693366	NR_132970_exon_1_0_chr15_69693312_r	0	-
chr15	69706490	69707368	NR_132970_exon_2_0_chr15_69706491_r	0	-
chr15	69689242	69690087	NR_132971_exon_0_0_chr15_69689243_r	0	-
chr15	69706490	69707368	NR_132971_exon_1_0_chr15_69706491_r	0	-
chr15	69745158	69745359	NM_213725_exon_0_0_chr15_69745159_f	0	+
chr15	69747508	69747626	NM_213725_exon_1_0_chr15_69747509_f	0	+
chr15	69747766	69747884	NM_213725_exon_2_0_chr15_69747767_f	0	+
chr15	69745158	69745359	NM_001003_exon_0_0_chr15_69745159_f	0	+
chr15	69745985	69746060	NM_001003_exon_1_0_chr15_69745986_f	0	+
chr15	69747508	69747626	NM_001003_exon_2_0_chr15_69747509_f	0	+
chr15	69747766	69747884	NM_001003_exon_3_0_chr15_69747767_f	0	+
chr15	69884538	69884652	NR_126438_exon_0_0_chr15_69884539_f	0	+
chr15	69964078	69964246	NR_126438_exon_1_0_chr15_69964079_f	0	+
chr15	69969884	69969979	NR_126438_exon_2_0_chr15_69969885_f	0	+
chr15	69988005	69988091	NR_126438_exon_3_0_chr15_69988006_f	0	+
chr15	69884538	69884652	NR_126437_exon_0_0_chr15_69884539_f	0	+
chr15	69903293	69903414	NR_126437_exon_1_0_chr15_69903294_f	0	+
chr15	69921077	69921211	NR_126437_exon_2_0_chr15_69921078_f	0	+
chr15	69969884	69969979	NR_126437_exon_3_0_chr15_69969885_f	0	+
chr15	69976635	69976781	NR_126437_exon_4_0_chr15_69976636_f	0	+
chr15	69988005	69988089	NR_126437_exon_5_0_chr15_69988006_f	0	+
chr15	70127572	70127620	NR_026764_exon_0_0_chr15_70127573_f	0	+
chr15	70129766	70129840	NR_026764_exon_1_0_chr15_70129767_f	0	+
chr15	70133084	70133167	NR_026764_exon_2_0_chr15_70133085_f	0	+
chr15	70133806	70134024	NR_026764_exon_3_0_chr15_70133807_f	0	+
chr15	70134399	70135306	NR_026764_exon_4_0_chr15_70134400_f	0	+
chr15	70371710	70371807	NR_030714_exon_0_0_chr15_70371711_r	0	-
chr15	70796245	70796464	NR_146562_exon_0_0_chr15_70796246_r	0	-
chr15	70798247	70798267	NR_146562_exon_1_0_chr15_70798248_r	0	-
chr15	70863296	70865770	NR_135691_exon_0_0_chr15_70863297_r	0	-
chr15	70878213	70878945	NR_135691_exon_1_0_chr15_70878214_r	0	-
chr15	70907885	70908906	NR_126481_exon_0_0_chr15_70907886_f	0	+
chr15	70927587	70929653	NR_126482_exon_0_0_chr15_70927588_f	0	+
chr15	70946892	70949466	NM_001008224_exon_0_0_chr15_70946893_r	0	-
chr15	70952489	70952555	NM_001008224_exon_1_0_chr15_70952490_r	0	-
chr15	70957000	70957153	NM_001008224_exon_2_0_chr15_70957001_r	0	-
chr15	70959062	70961801	NM_001008224_exon_3_0_chr15_70959063_r	0	-
chr15	70963377	70963430	NM_001008224_exon_4_0_chr15_70963378_r	0	-
chr15	70964303	70964340	NM_001008224_exon_5_0_chr15_70964304_r	0	-
chr15	70968831	70968930	NM_001008224_exon_6_0_chr15_70968832_r	0	-
chr15	70969446	70969479	NM_001008224_exon_7_0_chr15_70969447_r	0	-
chr15	70970437	70970545	NM_001008224_exon_8_0_chr15_70970438_r	0	-
chr15	70971946	70972015	NM_001008224_exon_9_0_chr15_70971947_r	0	-
chr15	70975096	70975134	NM_001008224_exon_10_0_chr15_70975097_r	0	-
chr15	70976603	70976785	NM_001008224_exon_11_0_chr15_70976604_r	0	-
chr15	70979878	70979985	NM_001008224_exon_12_0_chr15_70979879_r	0	-
chr15	70980088	70980159	NM_001008224_exon_13_0_chr15_70980089_r	0	-
chr15	70982792	70982850	NM_001008224_exon_14_0_chr15_70982793_r	0	-
chr15	70983637	70983702	NM_001008224_exon_15_0_chr15_70983638_r	0	-
chr15	70987355	70987444	NM_001008224_exon_16_0_chr15_70987356_r	0	-
chr15	70991865	70991999	NM_001008224_exon_17_0_chr15_70991866_r	0	-
chr15	70994215	70994647	NM_001008224_exon_18_0_chr15_70994216_r	0	-
chr15	71123862	71125455	NM_001286679_exon_0_0_chr15_71123863_r	0	-
chr15	71128633	71128844	NM_001286679_exon_1_0_chr15_71128634_r	0	-
chr15	71145685	71145797	NM_001286679_exon_2_0_chr15_71145686_r	0	-
chr15	71143765	71144059	NM_197958_exon_0_0_chr15_71143766_r	0	-
chr15	71146227	71146604	NM_197958_exon_1_0_chr15_71146228_r	0	-
chr15	71123862	71125455	NM_018357_exon_0_0_chr15_71123863_r	0	-
chr15	71128633	71128844	NM_018357_exon_1_0_chr15_71128634_r	0	-
chr15	71146227	71146604	NM_018357_exon_2_0_chr15_71146228_r	0	-
chr15	71173680	71174989	NM_020147_exon_0_0_chr15_71173681_r	0	-
chr15	71175099	71175247	NM_020147_exon_1_0_chr15_71175100_r	0	-
chr15	71184182	71184772	NM_020147_exon_2_0_chr15_71184183_r	0	-
chr15	71402582	71403765	NM_001102658_exon_0_0_chr15_71402583_r	0	-
chr15	71404486	71404633	NM_001102658_exon_1_0_chr15_71404487_r	0	-
chr15	71405973	71406102	NM_001102658_exon_2_0_chr15_71405974_r	0	-
chr15	71407467	71407839	NM_001102658_exon_3_0_chr15_71407468_r	0	-
chr15	71459150	71459528	NR_120349_exon_0_0_chr15_71459151_r	0	-
chr15	71481154	71481398	NR_120349_exon_1_0_chr15_71481155_r	0	-
chr15	71459150	71459528	NR_120348_exon_0_0_chr15_71459151_r	0	-
chr15	71475444	71475555	NR_120348_exon_1_0_chr15_71475445_r	0	-
chr15	71477763	71477845	NR_120348_exon_2_0_chr15_71477764_r	0	-
chr15	71481154	71481398	NR_120348_exon_3_0_chr15_71481155_r	0	-
chr15	71459150	71459528	NR_120351_exon_0_0_chr15_71459151_r	0	-
chr15	71477763	71477845	NR_120351_exon_1_0_chr15_71477764_r	0	-
chr15	71481154	71481398	NR_120351_exon_2_0_chr15_71481155_r	0	-
chr15	71459150	71459528	NR_120350_exon_0_0_chr15_71459151_r	0	-
chr15	71477743	71477845	NR_120350_exon_1_0_chr15_71477744_r	0	-
chr15	71481154	71481398	NR_120350_exon_2_0_chr15_71481155_r	0	-
chr15	71981039	71982893	NR_120346_exon_0_0_chr15_71981040_r	0	-
chr15	71982998	71983109	NR_120346_exon_1_0_chr15_71982999_r	0	-
chr15	71983704	71983878	NR_120346_exon_2_0_chr15_71983705_r	0	-
chr15	72102887	72103201	NM_016346_exon_0_0_chr15_72102888_f	0	+
chr15	72103822	72103949	NM_016346_exon_1_0_chr15_72103823_f	0	+
chr15	72104105	72104209	NM_016346_exon_2_0_chr15_72104106_f	0	+
chr15	72104294	72104516	NM_016346_exon_3_0_chr15_72104295_f	0	+
chr15	72104675	72104851	NM_016346_exon_4_0_chr15_72104676_f	0	+
chr15	72105728	72105928	NM_016346_exon_5_0_chr15_72105729_f	0	+
chr15	72105929	72105976	NM_016346_exon_6_0_chr15_72105930_f	0	+
chr15	72106352	72107270	NM_016346_exon_7_0_chr15_72106353_f	0	+
chr15	72102887	72103201	NM_014249_exon_0_0_chr15_72102888_f	0	+
chr15	72103822	72103949	NM_014249_exon_1_0_chr15_72103823_f	0	+
chr15	72104105	72104209	NM_014249_exon_2_0_chr15_72104106_f	0	+
chr15	72104294	72104516	NM_014249_exon_3_0_chr15_72104295_f	0	+
chr15	72104675	72104851	NM_014249_exon_4_0_chr15_72104676_f	0	+
chr15	72105728	72105928	NM_014249_exon_5_0_chr15_72105729_f	0	+
chr15	72105929	72105976	NM_014249_exon_6_0_chr15_72105930_f	0	+
chr15	72106352	72106458	NM_014249_exon_7_0_chr15_72106353_f	0	+
chr15	72109892	72110597	NM_014249_exon_8_0_chr15_72109893_f	0	+
chr15	72406598	72406884	NM_001166340_exon_0_0_chr15_72406599_f	0	+
chr15	72431917	72433311	NM_001166340_exon_1_0_chr15_72431918_f	0	+
chr15	72410630	72410805	NM_145204_exon_0_0_chr15_72410631_f	0	+
chr15	72431917	72433311	NM_145204_exon_1_0_chr15_72431918_f	0	+
chr15	72410630	72410805	NM_001172111_exon_0_0_chr15_72410631_f	0	+
chr15	72431652	72431776	NM_001172111_exon_1_0_chr15_72431653_f	0	+
chr15	72431917	72433311	NM_001172111_exon_2_0_chr15_72431918_f	0	+
chr15	72409245	72409403	NM_001172110_exon_0_0_chr15_72409246_f	0	+
chr15	72431652	72431776	NM_001172110_exon_1_0_chr15_72431653_f	0	+
chr15	72431917	72433311	NM_001172110_exon_2_0_chr15_72431918_f	0	+
chr15	72409191	72409507	NM_001172109_exon_0_0_chr15_72409192_f	0	+
chr15	72431652	72431776	NM_001172109_exon_1_0_chr15_72431653_f	0	+
chr15	72431917	72433311	NM_001172109_exon_2_0_chr15_72431918_f	0	+
chr15	72533521	72533898	NM_001323521_exon_0_0_chr15_72533522_r	0	-
chr15	72534241	72534326	NM_001323521_exon_1_0_chr15_72534242_r	0	-
chr15	72534497	72534561	NM_001323521_exon_2_0_chr15_72534498_r	0	-
chr15	72534960	72535040	NM_001323521_exon_3_0_chr15_72534961_r	0	-
chr15	72541585	72541655	NM_001323521_exon_4_0_chr15_72541586_r	0	-
chr15	72542360	72542433	NM_001323521_exon_5_0_chr15_72542361_r	0	-
chr15	72543185	72543295	NM_001323521_exon_6_0_chr15_72543186_r	0	-
chr15	72543547	72543596	NM_001323521_exon_7_0_chr15_72543548_r	0	-
chr15	72545777	72545845	NM_001323521_exon_8_0_chr15_72545778_r	0	-
chr15	72546795	72546861	NM_001323521_exon_9_0_chr15_72546796_r	0	-
chr15	72548805	72548931	NM_001323521_exon_10_0_chr15_72548806_r	0	-
chr15	72549688	72549781	NM_001323521_exon_11_0_chr15_72549689_r	0	-
chr15	72550377	72550473	NM_001323521_exon_12_0_chr15_72550378_r	0	-
chr15	72551948	72552002	NM_001323521_exon_13_0_chr15_72551949_r	0	-
chr15	72552878	72553029	NM_001323521_exon_14_0_chr15_72552879_r	0	-
chr15	72553898	72554048	NM_001323521_exon_15_0_chr15_72553899_r	0	-
chr15	72556895	72556962	NM_001323521_exon_16_0_chr15_72556896_r	0	-
chr15	72557421	72557512	NM_001323521_exon_17_0_chr15_72557422_r	0	-
chr15	72557753	72557814	NM_001323521_exon_18_0_chr15_72557754_r	0	-
chr15	72558237	72558332	NM_001323521_exon_19_0_chr15_72558238_r	0	-
chr15	72559085	72559163	NM_001323521_exon_20_0_chr15_72559086_r	0	-
chr15	72559815	72560012	NM_001323521_exon_21_0_chr15_72559816_r	0	-
chr15	72563363	72563622	NM_001323521_exon_22_0_chr15_72563364_r	0	-
chr15	72564843	72564916	NM_001323521_exon_23_0_chr15_72564844_r	0	-
chr15	72533521	72533898	NR_136605_exon_0_0_chr15_72533522_r	0	-
chr15	72534241	72534326	NR_136605_exon_1_0_chr15_72534242_r	0	-
chr15	72534497	72534561	NR_136605_exon_2_0_chr15_72534498_r	0	-
chr15	72534960	72535040	NR_136605_exon_3_0_chr15_72534961_r	0	-
chr15	72542360	72542433	NR_136605_exon_4_0_chr15_72542361_r	0	-
chr15	72543547	72543596	NR_136605_exon_5_0_chr15_72543548_r	0	-
chr15	72545777	72545845	NR_136605_exon_6_0_chr15_72545778_r	0	-
chr15	72546795	72546861	NR_136605_exon_7_0_chr15_72546796_r	0	-
chr15	72548805	72548931	NR_136605_exon_8_0_chr15_72548806_r	0	-
chr15	72549688	72549781	NR_136605_exon_9_0_chr15_72549689_r	0	-
chr15	72550377	72550473	NR_136605_exon_10_0_chr15_72550378_r	0	-
chr15	72551948	72552002	NR_136605_exon_11_0_chr15_72551949_r	0	-
chr15	72552878	72553029	NR_136605_exon_12_0_chr15_72552879_r	0	-
chr15	72553898	72554048	NR_136605_exon_13_0_chr15_72553899_r	0	-
chr15	72556895	72556962	NR_136605_exon_14_0_chr15_72556896_r	0	-
chr15	72557421	72557512	NR_136605_exon_15_0_chr15_72557422_r	0	-
chr15	72557753	72557814	NR_136605_exon_16_0_chr15_72557754_r	0	-
chr15	72558237	72558332	NR_136605_exon_17_0_chr15_72558238_r	0	-
chr15	72559085	72559163	NR_136605_exon_18_0_chr15_72559086_r	0	-
chr15	72559815	72560012	NR_136605_exon_19_0_chr15_72559816_r	0	-
chr15	72563363	72563628	NR_136605_exon_20_0_chr15_72563364_r	0	-
chr15	72564733	72564916	NR_136605_exon_21_0_chr15_72564734_r	0	-
chr15	72533521	72533898	NR_136606_exon_0_0_chr15_72533522_r	0	-
chr15	72534241	72534326	NR_136606_exon_1_0_chr15_72534242_r	0	-
chr15	72534497	72534561	NR_136606_exon_2_0_chr15_72534498_r	0	-
chr15	72534960	72535040	NR_136606_exon_3_0_chr15_72534961_r	0	-
chr15	72542360	72542433	NR_136606_exon_4_0_chr15_72542361_r	0	-
chr15	72543185	72543295	NR_136606_exon_5_0_chr15_72543186_r	0	-
chr15	72543547	72543596	NR_136606_exon_6_0_chr15_72543548_r	0	-
chr15	72545777	72545845	NR_136606_exon_7_0_chr15_72545778_r	0	-
chr15	72546795	72546861	NR_136606_exon_8_0_chr15_72546796_r	0	-
chr15	72548805	72548931	NR_136606_exon_9_0_chr15_72548806_r	0	-
chr15	72549688	72549781	NR_136606_exon_10_0_chr15_72549689_r	0	-
chr15	72550377	72550473	NR_136606_exon_11_0_chr15_72550378_r	0	-
chr15	72551948	72552002	NR_136606_exon_12_0_chr15_72551949_r	0	-
chr15	72552878	72553029	NR_136606_exon_13_0_chr15_72552879_r	0	-
chr15	72553898	72554048	NR_136606_exon_14_0_chr15_72553899_r	0	-
chr15	72556895	72556962	NR_136606_exon_15_0_chr15_72556896_r	0	-
chr15	72557421	72557512	NR_136606_exon_16_0_chr15_72557422_r	0	-
chr15	72557753	72557814	NR_136606_exon_17_0_chr15_72557754_r	0	-
chr15	72558237	72558332	NR_136606_exon_18_0_chr15_72558238_r	0	-
chr15	72559085	72559163	NR_136606_exon_19_0_chr15_72559086_r	0	-
chr15	72559815	72560012	NR_136606_exon_20_0_chr15_72559816_r	0	-
chr15	72563363	72563628	NR_136606_exon_21_0_chr15_72563364_r	0	-
chr15	72564621	72564916	NR_136606_exon_22_0_chr15_72564622_r	0	-
chr15	72533521	72533898	NR_136607_exon_0_0_chr15_72533522_r	0	-
chr15	72534241	72534326	NR_136607_exon_1_0_chr15_72534242_r	0	-
chr15	72534497	72534561	NR_136607_exon_2_0_chr15_72534498_r	0	-
chr15	72534960	72535040	NR_136607_exon_3_0_chr15_72534961_r	0	-
chr15	72542360	72542433	NR_136607_exon_4_0_chr15_72542361_r	0	-
chr15	72543185	72543295	NR_136607_exon_5_0_chr15_72543186_r	0	-
chr15	72543547	72543596	NR_136607_exon_6_0_chr15_72543548_r	0	-
chr15	72545777	72545845	NR_136607_exon_7_0_chr15_72545778_r	0	-
chr15	72546795	72546861	NR_136607_exon_8_0_chr15_72546796_r	0	-
chr15	72548805	72548931	NR_136607_exon_9_0_chr15_72548806_r	0	-
chr15	72549688	72549781	NR_136607_exon_10_0_chr15_72549689_r	0	-
chr15	72550377	72550473	NR_136607_exon_11_0_chr15_72550378_r	0	-
chr15	72551948	72552002	NR_136607_exon_12_0_chr15_72551949_r	0	-
chr15	72552818	72553029	NR_136607_exon_13_0_chr15_72552819_r	0	-
chr15	72553898	72554048	NR_136607_exon_14_0_chr15_72553899_r	0	-
chr15	72556895	72556962	NR_136607_exon_15_0_chr15_72556896_r	0	-
chr15	72557421	72557512	NR_136607_exon_16_0_chr15_72557422_r	0	-
chr15	72557753	72557814	NR_136607_exon_17_0_chr15_72557754_r	0	-
chr15	72558237	72558332	NR_136607_exon_18_0_chr15_72558238_r	0	-
chr15	72559085	72559163	NR_136607_exon_19_0_chr15_72559086_r	0	-
chr15	72559815	72560012	NR_136607_exon_20_0_chr15_72559816_r	0	-
chr15	72563363	72563628	NR_136607_exon_21_0_chr15_72563364_r	0	-
chr15	72564733	72564916	NR_136607_exon_22_0_chr15_72564734_r	0	-
chr15	72533521	72533898	NR_136609_exon_0_0_chr15_72533522_r	0	-
chr15	72534241	72534326	NR_136609_exon_1_0_chr15_72534242_r	0	-
chr15	72534497	72534561	NR_136609_exon_2_0_chr15_72534498_r	0	-
chr15	72534960	72535040	NR_136609_exon_3_0_chr15_72534961_r	0	-
chr15	72542360	72542433	NR_136609_exon_4_0_chr15_72542361_r	0	-
chr15	72543547	72543596	NR_136609_exon_5_0_chr15_72543548_r	0	-
chr15	72545777	72545845	NR_136609_exon_6_0_chr15_72545778_r	0	-
chr15	72546795	72546861	NR_136609_exon_7_0_chr15_72546796_r	0	-
chr15	72548805	72548931	NR_136609_exon_8_0_chr15_72548806_r	0	-
chr15	72549688	72549781	NR_136609_exon_9_0_chr15_72549689_r	0	-
chr15	72550377	72550473	NR_136609_exon_10_0_chr15_72550378_r	0	-
chr15	72551948	72552002	NR_136609_exon_11_0_chr15_72551949_r	0	-
chr15	72552818	72553029	NR_136609_exon_12_0_chr15_72552819_r	0	-
chr15	72553898	72554048	NR_136609_exon_13_0_chr15_72553899_r	0	-
chr15	72556895	72556962	NR_136609_exon_14_0_chr15_72556896_r	0	-
chr15	72557421	72557512	NR_136609_exon_15_0_chr15_72557422_r	0	-
chr15	72557753	72557814	NR_136609_exon_16_0_chr15_72557754_r	0	-
chr15	72558237	72558332	NR_136609_exon_17_0_chr15_72558238_r	0	-
chr15	72559085	72559163	NR_136609_exon_18_0_chr15_72559086_r	0	-
chr15	72559815	72560012	NR_136609_exon_19_0_chr15_72559816_r	0	-
chr15	72563363	72563628	NR_136609_exon_20_0_chr15_72563364_r	0	-
chr15	72564733	72564916	NR_136609_exon_21_0_chr15_72564734_r	0	-
chr15	72533521	72533898	NM_001323524_exon_0_0_chr15_72533522_r	0	-
chr15	72534241	72534326	NM_001323524_exon_1_0_chr15_72534242_r	0	-
chr15	72534497	72534561	NM_001323524_exon_2_0_chr15_72534498_r	0	-
chr15	72534960	72535040	NM_001323524_exon_3_0_chr15_72534961_r	0	-
chr15	72541585	72541655	NM_001323524_exon_4_0_chr15_72541586_r	0	-
chr15	72542360	72542433	NM_001323524_exon_5_0_chr15_72542361_r	0	-
chr15	72543185	72543295	NM_001323524_exon_6_0_chr15_72543186_r	0	-
chr15	72543547	72543596	NM_001323524_exon_7_0_chr15_72543548_r	0	-
chr15	72545777	72545845	NM_001323524_exon_8_0_chr15_72545778_r	0	-
chr15	72546795	72546861	NM_001323524_exon_9_0_chr15_72546796_r	0	-
chr15	72548805	72548931	NM_001323524_exon_10_0_chr15_72548806_r	0	-
chr15	72549688	72549781	NM_001323524_exon_11_0_chr15_72549689_r	0	-
chr15	72550377	72550473	NM_001323524_exon_12_0_chr15_72550378_r	0	-
chr15	72551948	72552002	NM_001323524_exon_13_0_chr15_72551949_r	0	-
chr15	72552878	72553029	NM_001323524_exon_14_0_chr15_72552879_r	0	-
chr15	72553898	72554048	NM_001323524_exon_15_0_chr15_72553899_r	0	-
chr15	72556895	72556962	NM_001323524_exon_16_0_chr15_72556896_r	0	-
chr15	72557421	72557512	NM_001323524_exon_17_0_chr15_72557422_r	0	-
chr15	72557753	72557814	NM_001323524_exon_18_0_chr15_72557754_r	0	-
chr15	72558237	72558332	NM_001323524_exon_19_0_chr15_72558238_r	0	-
chr15	72559085	72559163	NM_001323524_exon_20_0_chr15_72559086_r	0	-
chr15	72559815	72560012	NM_001323524_exon_21_0_chr15_72559816_r	0	-
chr15	72563363	72563628	NM_001323524_exon_22_0_chr15_72563364_r	0	-
chr15	72564843	72564916	NM_001323524_exon_23_0_chr15_72564844_r	0	-
chr15	72533521	72533898	NR_136608_exon_0_0_chr15_72533522_r	0	-
chr15	72534241	72534326	NR_136608_exon_1_0_chr15_72534242_r	0	-
chr15	72534497	72534561	NR_136608_exon_2_0_chr15_72534498_r	0	-
chr15	72534960	72535040	NR_136608_exon_3_0_chr15_72534961_r	0	-
chr15	72542360	72542433	NR_136608_exon_4_0_chr15_72542361_r	0	-
chr15	72543185	72543295	NR_136608_exon_5_0_chr15_72543186_r	0	-
chr15	72543547	72543596	NR_136608_exon_6_0_chr15_72543548_r	0	-
chr15	72545777	72545845	NR_136608_exon_7_0_chr15_72545778_r	0	-
chr15	72546795	72546861	NR_136608_exon_8_0_chr15_72546796_r	0	-
chr15	72548805	72548931	NR_136608_exon_9_0_chr15_72548806_r	0	-
chr15	72549688	72549781	NR_136608_exon_10_0_chr15_72549689_r	0	-
chr15	72550377	72550473	NR_136608_exon_11_0_chr15_72550378_r	0	-
chr15	72551948	72552002	NR_136608_exon_12_0_chr15_72551949_r	0	-
chr15	72552818	72553029	NR_136608_exon_13_0_chr15_72552819_r	0	-
chr15	72553898	72554048	NR_136608_exon_14_0_chr15_72553899_r	0	-
chr15	72556895	72556962	NR_136608_exon_15_0_chr15_72556896_r	0	-
chr15	72557421	72557512	NR_136608_exon_16_0_chr15_72557422_r	0	-
chr15	72557753	72557814	NR_136608_exon_17_0_chr15_72557754_r	0	-
chr15	72558237	72558332	NR_136608_exon_18_0_chr15_72558238_r	0	-
chr15	72559085	72559163	NR_136608_exon_19_0_chr15_72559086_r	0	-
chr15	72559815	72560012	NR_136608_exon_20_0_chr15_72559816_r	0	-
chr15	72563363	72563628	NR_136608_exon_21_0_chr15_72563364_r	0	-
chr15	72564843	72564916	NR_136608_exon_22_0_chr15_72564844_r	0	-
chr15	72491369	72492097	NM_002654_exon_0_0_chr15_72491370_r	0	-
chr15	72492814	72492996	NM_002654_exon_1_0_chr15_72492815_r	0	-
chr15	72494794	72494961	NM_002654_exon_2_0_chr15_72494795_r	0	-
chr15	72499068	72499221	NM_002654_exon_3_0_chr15_72499069_r	0	-
chr15	72499467	72499618	NM_002654_exon_4_0_chr15_72499468_r	0	-
chr15	72500961	72501232	NM_002654_exon_5_0_chr15_72500962_r	0	-
chr15	72502013	72502200	NM_002654_exon_6_0_chr15_72502014_r	0	-
chr15	72502687	72502819	NM_002654_exon_7_0_chr15_72502688_r	0	-
chr15	72509749	72509841	NM_002654_exon_8_0_chr15_72509750_r	0	-
chr15	72511284	72511451	NM_002654_exon_9_0_chr15_72511285_r	0	-
chr15	72523456	72523965	NM_002654_exon_10_0_chr15_72523457_r	0	-
chr15	72491369	72492097	NM_182470_exon_0_0_chr15_72491370_r	0	-
chr15	72492814	72492996	NM_182470_exon_1_0_chr15_72492815_r	0	-
chr15	72495362	72495529	NM_182470_exon_2_0_chr15_72495363_r	0	-
chr15	72499068	72499221	NM_182470_exon_3_0_chr15_72499069_r	0	-
chr15	72499467	72499618	NM_182470_exon_4_0_chr15_72499468_r	0	-
chr15	72500961	72501232	NM_182470_exon_5_0_chr15_72500962_r	0	-
chr15	72502013	72502200	NM_182470_exon_6_0_chr15_72502014_r	0	-
chr15	72502687	72502819	NM_182470_exon_7_0_chr15_72502688_r	0	-
chr15	72509749	72509841	NM_182470_exon_8_0_chr15_72509750_r	0	-
chr15	72511284	72511451	NM_182470_exon_9_0_chr15_72511285_r	0	-
chr15	72523240	72523965	NM_182470_exon_10_0_chr15_72523241_r	0	-
chr15	72533521	72533898	NM_001323522_exon_0_0_chr15_72533522_r	0	-
chr15	72534241	72534326	NM_001323522_exon_1_0_chr15_72534242_r	0	-
chr15	72534497	72534561	NM_001323522_exon_2_0_chr15_72534498_r	0	-
chr15	72534960	72535040	NM_001323522_exon_3_0_chr15_72534961_r	0	-
chr15	72541585	72541655	NM_001323522_exon_4_0_chr15_72541586_r	0	-
chr15	72542360	72542433	NM_001323522_exon_5_0_chr15_72542361_r	0	-
chr15	72543185	72543295	NM_001323522_exon_6_0_chr15_72543186_r	0	-
chr15	72543547	72543596	NM_001323522_exon_7_0_chr15_72543548_r	0	-
chr15	72545777	72545845	NM_001323522_exon_8_0_chr15_72545778_r	0	-
chr15	72546795	72546861	NM_001323522_exon_9_0_chr15_72546796_r	0	-
chr15	72548805	72548931	NM_001323522_exon_10_0_chr15_72548806_r	0	-
chr15	72549688	72549781	NM_001323522_exon_11_0_chr15_72549689_r	0	-
chr15	72550377	72550473	NM_001323522_exon_12_0_chr15_72550378_r	0	-
chr15	72551948	72552002	NM_001323522_exon_13_0_chr15_72551949_r	0	-
chr15	72552818	72553029	NM_001323522_exon_14_0_chr15_72552819_r	0	-
chr15	72553898	72554048	NM_001323522_exon_15_0_chr15_72553899_r	0	-
chr15	72556895	72556962	NM_001323522_exon_16_0_chr15_72556896_r	0	-
chr15	72557421	72557512	NM_001323522_exon_17_0_chr15_72557422_r	0	-
chr15	72557753	72557814	NM_001323522_exon_18_0_chr15_72557754_r	0	-
chr15	72558237	72558332	NM_001323522_exon_19_0_chr15_72558238_r	0	-
chr15	72559085	72559163	NM_001323522_exon_20_0_chr15_72559086_r	0	-
chr15	72559815	72560012	NM_001323522_exon_21_0_chr15_72559816_r	0	-
chr15	72563363	72563567	NM_001323522_exon_22_0_chr15_72563364_r	0	-
chr15	72564843	72564916	NM_001323522_exon_23_0_chr15_72564844_r	0	-
chr15	72533521	72533898	NM_001323528_exon_0_0_chr15_72533522_r	0	-
chr15	72534241	72534326	NM_001323528_exon_1_0_chr15_72534242_r	0	-
chr15	72534497	72534561	NM_001323528_exon_2_0_chr15_72534498_r	0	-
chr15	72534960	72535040	NM_001323528_exon_3_0_chr15_72534961_r	0	-
chr15	72541585	72541655	NM_001323528_exon_4_0_chr15_72541586_r	0	-
chr15	72542360	72542433	NM_001323528_exon_5_0_chr15_72542361_r	0	-
chr15	72543185	72543298	NM_001323528_exon_6_0_chr15_72543186_r	0	-
chr15	72543547	72543596	NM_001323528_exon_7_0_chr15_72543548_r	0	-
chr15	72545777	72545845	NM_001323528_exon_8_0_chr15_72545778_r	0	-
chr15	72546795	72546861	NM_001323528_exon_9_0_chr15_72546796_r	0	-
chr15	72548805	72548931	NM_001323528_exon_10_0_chr15_72548806_r	0	-
chr15	72549688	72549781	NM_001323528_exon_11_0_chr15_72549689_r	0	-
chr15	72550377	72550473	NM_001323528_exon_12_0_chr15_72550378_r	0	-
chr15	72551948	72552002	NM_001323528_exon_13_0_chr15_72551949_r	0	-
chr15	72552818	72553029	NM_001323528_exon_14_0_chr15_72552819_r	0	-
chr15	72553898	72554048	NM_001323528_exon_15_0_chr15_72553899_r	0	-
chr15	72556895	72556962	NM_001323528_exon_16_0_chr15_72556896_r	0	-
chr15	72557421	72557512	NM_001323528_exon_17_0_chr15_72557422_r	0	-
chr15	72557753	72557814	NM_001323528_exon_18_0_chr15_72557754_r	0	-
chr15	72558237	72558332	NM_001323528_exon_19_0_chr15_72558238_r	0	-
chr15	72559085	72559163	NM_001323528_exon_20_0_chr15_72559086_r	0	-
chr15	72559815	72560012	NM_001323528_exon_21_0_chr15_72559816_r	0	-
chr15	72563363	72563628	NM_001323528_exon_22_0_chr15_72563364_r	0	-
chr15	72564843	72564916	NM_001323528_exon_23_0_chr15_72564844_r	0	-
chr15	72533521	72533898	NR_136610_exon_0_0_chr15_72533522_r	0	-
chr15	72534241	72534326	NR_136610_exon_1_0_chr15_72534242_r	0	-
chr15	72534497	72534561	NR_136610_exon_2_0_chr15_72534498_r	0	-
chr15	72534960	72535040	NR_136610_exon_3_0_chr15_72534961_r	0	-
chr15	72542360	72542433	NR_136610_exon_4_0_chr15_72542361_r	0	-
chr15	72543185	72543298	NR_136610_exon_5_0_chr15_72543186_r	0	-
chr15	72543547	72543596	NR_136610_exon_6_0_chr15_72543548_r	0	-
chr15	72545777	72545845	NR_136610_exon_7_0_chr15_72545778_r	0	-
chr15	72546795	72546861	NR_136610_exon_8_0_chr15_72546796_r	0	-
chr15	72548805	72548931	NR_136610_exon_9_0_chr15_72548806_r	0	-
chr15	72549688	72549781	NR_136610_exon_10_0_chr15_72549689_r	0	-
chr15	72550377	72550473	NR_136610_exon_11_0_chr15_72550378_r	0	-
chr15	72551948	72552002	NR_136610_exon_12_0_chr15_72551949_r	0	-
chr15	72552818	72553029	NR_136610_exon_13_0_chr15_72552819_r	0	-
chr15	72553898	72554048	NR_136610_exon_14_0_chr15_72553899_r	0	-
chr15	72556895	72556962	NR_136610_exon_15_0_chr15_72556896_r	0	-
chr15	72557421	72557512	NR_136610_exon_16_0_chr15_72557422_r	0	-
chr15	72557753	72557814	NR_136610_exon_17_0_chr15_72557754_r	0	-
chr15	72558237	72558332	NR_136610_exon_18_0_chr15_72558238_r	0	-
chr15	72559085	72559163	NR_136610_exon_19_0_chr15_72559086_r	0	-
chr15	72559815	72560012	NR_136610_exon_20_0_chr15_72559816_r	0	-
chr15	72563363	72563628	NR_136610_exon_21_0_chr15_72563364_r	0	-
chr15	72564733	72564916	NR_136610_exon_22_0_chr15_72564734_r	0	-
chr15	72533521	72533898	NR_136611_exon_0_0_chr15_72533522_r	0	-
chr15	72534241	72534326	NR_136611_exon_1_0_chr15_72534242_r	0	-
chr15	72534497	72534561	NR_136611_exon_2_0_chr15_72534498_r	0	-
chr15	72534960	72535040	NR_136611_exon_3_0_chr15_72534961_r	0	-
chr15	72542360	72542433	NR_136611_exon_4_0_chr15_72542361_r	0	-
chr15	72543185	72543295	NR_136611_exon_5_0_chr15_72543186_r	0	-
chr15	72543547	72543596	NR_136611_exon_6_0_chr15_72543548_r	0	-
chr15	72545777	72545845	NR_136611_exon_7_0_chr15_72545778_r	0	-
chr15	72546795	72546861	NR_136611_exon_8_0_chr15_72546796_r	0	-
chr15	72548805	72548931	NR_136611_exon_9_0_chr15_72548806_r	0	-
chr15	72549688	72549781	NR_136611_exon_10_0_chr15_72549689_r	0	-
chr15	72550377	72550473	NR_136611_exon_11_0_chr15_72550378_r	0	-
chr15	72551948	72552002	NR_136611_exon_12_0_chr15_72551949_r	0	-
chr15	72552878	72553029	NR_136611_exon_13_0_chr15_72552879_r	0	-
chr15	72553898	72554048	NR_136611_exon_14_0_chr15_72553899_r	0	-
chr15	72556895	72556962	NR_136611_exon_15_0_chr15_72556896_r	0	-
chr15	72557421	72557512	NR_136611_exon_16_0_chr15_72557422_r	0	-
chr15	72557753	72557814	NR_136611_exon_17_0_chr15_72557754_r	0	-
chr15	72558237	72558332	NR_136611_exon_18_0_chr15_72558238_r	0	-
chr15	72559085	72559163	NR_136611_exon_19_0_chr15_72559086_r	0	-
chr15	72559815	72560012	NR_136611_exon_20_0_chr15_72559816_r	0	-
chr15	72563363	72563628	NR_136611_exon_21_0_chr15_72563364_r	0	-
chr15	72564733	72564916	NR_136611_exon_22_0_chr15_72564734_r	0	-
chr15	72533521	72533898	NM_001323530_exon_0_0_chr15_72533522_r	0	-
chr15	72534241	72534326	NM_001323530_exon_1_0_chr15_72534242_r	0	-
chr15	72534497	72534561	NM_001323530_exon_2_0_chr15_72534498_r	0	-
chr15	72534960	72535040	NM_001323530_exon_3_0_chr15_72534961_r	0	-
chr15	72541585	72541655	NM_001323530_exon_4_0_chr15_72541586_r	0	-
chr15	72542360	72542433	NM_001323530_exon_5_0_chr15_72542361_r	0	-
chr15	72543185	72543298	NM_001323530_exon_6_0_chr15_72543186_r	0	-
chr15	72543547	72543596	NM_001323530_exon_7_0_chr15_72543548_r	0	-
chr15	72545777	72545845	NM_001323530_exon_8_0_chr15_72545778_r	0	-
chr15	72546795	72546861	NM_001323530_exon_9_0_chr15_72546796_r	0	-
chr15	72548805	72548931	NM_001323530_exon_10_0_chr15_72548806_r	0	-
chr15	72549688	72549781	NM_001323530_exon_11_0_chr15_72549689_r	0	-
chr15	72550377	72550473	NM_001323530_exon_12_0_chr15_72550378_r	0	-
chr15	72551948	72552002	NM_001323530_exon_13_0_chr15_72551949_r	0	-
chr15	72552878	72553029	NM_001323530_exon_14_0_chr15_72552879_r	0	-
chr15	72553898	72554048	NM_001323530_exon_15_0_chr15_72553899_r	0	-
chr15	72556895	72556962	NM_001323530_exon_16_0_chr15_72556896_r	0	-
chr15	72557421	72557512	NM_001323530_exon_17_0_chr15_72557422_r	0	-
chr15	72557753	72557814	NM_001323530_exon_18_0_chr15_72557754_r	0	-
chr15	72558237	72558332	NM_001323530_exon_19_0_chr15_72558238_r	0	-
chr15	72559085	72559163	NM_001323530_exon_20_0_chr15_72559086_r	0	-
chr15	72559815	72560012	NM_001323530_exon_21_0_chr15_72559816_r	0	-
chr15	72563363	72563628	NM_001323530_exon_22_0_chr15_72563364_r	0	-
chr15	72564733	72564916	NM_001323530_exon_23_0_chr15_72564734_r	0	-
chr15	72533521	72533898	NM_001323526_exon_0_0_chr15_72533522_r	0	-
chr15	72534241	72534326	NM_001323526_exon_1_0_chr15_72534242_r	0	-
chr15	72534497	72534561	NM_001323526_exon_2_0_chr15_72534498_r	0	-
chr15	72534960	72535040	NM_001323526_exon_3_0_chr15_72534961_r	0	-
chr15	72541585	72541655	NM_001323526_exon_4_0_chr15_72541586_r	0	-
chr15	72542360	72542433	NM_001323526_exon_5_0_chr15_72542361_r	0	-
chr15	72543185	72543295	NM_001323526_exon_6_0_chr15_72543186_r	0	-
chr15	72543547	72543596	NM_001323526_exon_7_0_chr15_72543548_r	0	-
chr15	72545777	72545845	NM_001323526_exon_8_0_chr15_72545778_r	0	-
chr15	72546795	72546861	NM_001323526_exon_9_0_chr15_72546796_r	0	-
chr15	72548805	72548931	NM_001323526_exon_10_0_chr15_72548806_r	0	-
chr15	72549688	72549781	NM_001323526_exon_11_0_chr15_72549689_r	0	-
chr15	72550377	72550473	NM_001323526_exon_12_0_chr15_72550378_r	0	-
chr15	72551948	72552002	NM_001323526_exon_13_0_chr15_72551949_r	0	-
chr15	72552878	72553029	NM_001323526_exon_14_0_chr15_72552879_r	0	-
chr15	72553898	72554048	NM_001323526_exon_15_0_chr15_72553899_r	0	-
chr15	72556895	72556962	NM_001323526_exon_16_0_chr15_72556896_r	0	-
chr15	72557421	72557512	NM_001323526_exon_17_0_chr15_72557422_r	0	-
chr15	72557753	72557814	NM_001323526_exon_18_0_chr15_72557754_r	0	-
chr15	72558237	72558332	NM_001323526_exon_19_0_chr15_72558238_r	0	-
chr15	72559085	72559163	NM_001323526_exon_20_0_chr15_72559086_r	0	-
chr15	72559815	72560012	NM_001323526_exon_21_0_chr15_72559816_r	0	-
chr15	72563363	72563628	NM_001323526_exon_22_0_chr15_72563364_r	0	-
chr15	72564733	72564916	NM_001323526_exon_23_0_chr15_72564734_r	0	-
chr15	72533521	72533898	NM_020214_exon_0_0_chr15_72533522_r	0	-
chr15	72534241	72534326	NM_020214_exon_1_0_chr15_72534242_r	0	-
chr15	72534497	72534561	NM_020214_exon_2_0_chr15_72534498_r	0	-
chr15	72534960	72535040	NM_020214_exon_3_0_chr15_72534961_r	0	-
chr15	72541585	72541655	NM_020214_exon_4_0_chr15_72541586_r	0	-
chr15	72542360	72542433	NM_020214_exon_5_0_chr15_72542361_r	0	-
chr15	72543185	72543295	NM_020214_exon_6_0_chr15_72543186_r	0	-
chr15	72543547	72543596	NM_020214_exon_7_0_chr15_72543548_r	0	-
chr15	72545777	72545845	NM_020214_exon_8_0_chr15_72545778_r	0	-
chr15	72546795	72546861	NM_020214_exon_9_0_chr15_72546796_r	0	-
chr15	72548805	72548931	NM_020214_exon_10_0_chr15_72548806_r	0	-
chr15	72549688	72549781	NM_020214_exon_11_0_chr15_72549689_r	0	-
chr15	72550377	72550473	NM_020214_exon_12_0_chr15_72550378_r	0	-
chr15	72551948	72552002	NM_020214_exon_13_0_chr15_72551949_r	0	-
chr15	72552818	72553029	NM_020214_exon_14_0_chr15_72552819_r	0	-
chr15	72553898	72554048	NM_020214_exon_15_0_chr15_72553899_r	0	-
chr15	72556895	72556962	NM_020214_exon_16_0_chr15_72556896_r	0	-
chr15	72557421	72557512	NM_020214_exon_17_0_chr15_72557422_r	0	-
chr15	72557753	72557814	NM_020214_exon_18_0_chr15_72557754_r	0	-
chr15	72558237	72558332	NM_020214_exon_19_0_chr15_72558238_r	0	-
chr15	72559085	72559163	NM_020214_exon_20_0_chr15_72559086_r	0	-
chr15	72559815	72560012	NM_020214_exon_21_0_chr15_72559816_r	0	-
chr15	72563363	72563628	NM_020214_exon_22_0_chr15_72563364_r	0	-
chr15	72564843	72564916	NM_020214_exon_23_0_chr15_72564844_r	0	-
chr15	72577067	72578683	NM_052840_exon_0_0_chr15_72577068_r	0	-
chr15	72579577	72579733	NM_052840_exon_1_0_chr15_72579578_r	0	-
chr15	72580648	72580792	NM_052840_exon_2_0_chr15_72580649_r	0	-
chr15	72580878	72580959	NM_052840_exon_3_0_chr15_72580879_r	0	-
chr15	72581208	72581271	NM_052840_exon_4_0_chr15_72581209_r	0	-
chr15	72581478	72581628	NM_052840_exon_5_0_chr15_72581479_r	0	-
chr15	72581715	72581848	NM_052840_exon_6_0_chr15_72581716_r	0	-
chr15	72581967	72582111	NM_052840_exon_7_0_chr15_72581968_r	0	-
chr15	72582279	72582359	NM_052840_exon_8_0_chr15_72582280_r	0	-
chr15	72582467	72582596	NM_052840_exon_9_0_chr15_72582468_r	0	-
chr15	72597086	72597135	NM_052840_exon_10_0_chr15_72597087_r	0	-
chr15	72608185	72608268	NM_052840_exon_11_0_chr15_72608186_r	0	-
chr15	72611953	72612525	NM_052840_exon_12_0_chr15_72611954_r	0	-
chr15	72577067	72578683	NM_001172685_exon_0_0_chr15_72577068_r	0	-
chr15	72579577	72579733	NM_001172685_exon_1_0_chr15_72579578_r	0	-
chr15	72580648	72580792	NM_001172685_exon_2_0_chr15_72580649_r	0	-
chr15	72580878	72580959	NM_001172685_exon_3_0_chr15_72580879_r	0	-
chr15	72581478	72581625	NM_001172685_exon_4_0_chr15_72581479_r	0	-
chr15	72581715	72581848	NM_001172685_exon_5_0_chr15_72581716_r	0	-
chr15	72581967	72582111	NM_001172685_exon_6_0_chr15_72581968_r	0	-
chr15	72582279	72582359	NM_001172685_exon_7_0_chr15_72582280_r	0	-
chr15	72582467	72582596	NM_001172685_exon_8_0_chr15_72582468_r	0	-
chr15	72597086	72597135	NM_001172685_exon_9_0_chr15_72597087_r	0	-
chr15	72598481	72598656	NM_001172685_exon_10_0_chr15_72598482_r	0	-
chr15	72577067	72578683	NM_001172684_exon_0_0_chr15_72577068_r	0	-
chr15	72579577	72579733	NM_001172684_exon_1_0_chr15_72579578_r	0	-
chr15	72580648	72580792	NM_001172684_exon_2_0_chr15_72580649_r	0	-
chr15	72581208	72581271	NM_001172684_exon_3_0_chr15_72581209_r	0	-
chr15	72581478	72581628	NM_001172684_exon_4_0_chr15_72581479_r	0	-
chr15	72581715	72581848	NM_001172684_exon_5_0_chr15_72581716_r	0	-
chr15	72581967	72582111	NM_001172684_exon_6_0_chr15_72581968_r	0	-
chr15	72582279	72582359	NM_001172684_exon_7_0_chr15_72582280_r	0	-
chr15	72582467	72582596	NM_001172684_exon_8_0_chr15_72582468_r	0	-
chr15	72597086	72597135	NM_001172684_exon_9_0_chr15_72597087_r	0	-
chr15	72608185	72608268	NM_001172684_exon_10_0_chr15_72608186_r	0	-
chr15	72611953	72612287	NM_001172684_exon_11_0_chr15_72611954_r	0	-
chr15	72533521	72533898	NR_136599_exon_0_0_chr15_72533522_r	0	-
chr15	72534241	72534326	NR_136599_exon_1_0_chr15_72534242_r	0	-
chr15	72534497	72534561	NR_136599_exon_2_0_chr15_72534498_r	0	-
chr15	72534960	72535040	NR_136599_exon_3_0_chr15_72534961_r	0	-
chr15	72542360	72542433	NR_136599_exon_4_0_chr15_72542361_r	0	-
chr15	72543185	72543298	NR_136599_exon_5_0_chr15_72543186_r	0	-
chr15	72543547	72543596	NR_136599_exon_6_0_chr15_72543548_r	0	-
chr15	72545777	72545845	NR_136599_exon_7_0_chr15_72545778_r	0	-
chr15	72546795	72546861	NR_136599_exon_8_0_chr15_72546796_r	0	-
chr15	72548805	72548931	NR_136599_exon_9_0_chr15_72548806_r	0	-
chr15	72549688	72549781	NR_136599_exon_10_0_chr15_72549689_r	0	-
chr15	72550377	72550473	NR_136599_exon_11_0_chr15_72550378_r	0	-
chr15	72551948	72552002	NR_136599_exon_12_0_chr15_72551949_r	0	-
chr15	72552878	72553029	NR_136599_exon_13_0_chr15_72552879_r	0	-
chr15	72553898	72554048	NR_136599_exon_14_0_chr15_72553899_r	0	-
chr15	72556895	72556962	NR_136599_exon_15_0_chr15_72556896_r	0	-
chr15	72557421	72557512	NR_136599_exon_16_0_chr15_72557422_r	0	-
chr15	72557753	72557814	NR_136599_exon_17_0_chr15_72557754_r	0	-
chr15	72558237	72558332	NR_136599_exon_18_0_chr15_72558238_r	0	-
chr15	72559085	72559163	NR_136599_exon_19_0_chr15_72559086_r	0	-
chr15	72559815	72560012	NR_136599_exon_20_0_chr15_72559816_r	0	-
chr15	72563363	72563628	NR_136599_exon_21_0_chr15_72563364_r	0	-
chr15	72564843	72564916	NR_136599_exon_22_0_chr15_72564844_r	0	-
chr15	72533521	72533898	NR_136603_exon_0_0_chr15_72533522_r	0	-
chr15	72534241	72534326	NR_136603_exon_1_0_chr15_72534242_r	0	-
chr15	72534497	72534561	NR_136603_exon_2_0_chr15_72534498_r	0	-
chr15	72534960	72535040	NR_136603_exon_3_0_chr15_72534961_r	0	-
chr15	72542360	72542433	NR_136603_exon_4_0_chr15_72542361_r	0	-
chr15	72543185	72543295	NR_136603_exon_5_0_chr15_72543186_r	0	-
chr15	72543547	72543596	NR_136603_exon_6_0_chr15_72543548_r	0	-
chr15	72545777	72545845	NR_136603_exon_7_0_chr15_72545778_r	0	-
chr15	72546795	72546861	NR_136603_exon_8_0_chr15_72546796_r	0	-
chr15	72548805	72548931	NR_136603_exon_9_0_chr15_72548806_r	0	-
chr15	72549688	72549781	NR_136603_exon_10_0_chr15_72549689_r	0	-
chr15	72550377	72550473	NR_136603_exon_11_0_chr15_72550378_r	0	-
chr15	72551948	72552002	NR_136603_exon_12_0_chr15_72551949_r	0	-
chr15	72552878	72553029	NR_136603_exon_13_0_chr15_72552879_r	0	-
chr15	72553898	72554048	NR_136603_exon_14_0_chr15_72553899_r	0	-
chr15	72556895	72556962	NR_136603_exon_15_0_chr15_72556896_r	0	-
chr15	72557421	72557512	NR_136603_exon_16_0_chr15_72557422_r	0	-
chr15	72557753	72557814	NR_136603_exon_17_0_chr15_72557754_r	0	-
chr15	72558237	72558332	NR_136603_exon_18_0_chr15_72558238_r	0	-
chr15	72559085	72559163	NR_136603_exon_19_0_chr15_72559086_r	0	-
chr15	72559815	72560012	NR_136603_exon_20_0_chr15_72559816_r	0	-
chr15	72563363	72563622	NR_136603_exon_21_0_chr15_72563364_r	0	-
chr15	72564843	72564916	NR_136603_exon_22_0_chr15_72564844_r	0	-
chr15	72533521	72533898	NR_136604_exon_0_0_chr15_72533522_r	0	-
chr15	72534241	72534326	NR_136604_exon_1_0_chr15_72534242_r	0	-
chr15	72534497	72534561	NR_136604_exon_2_0_chr15_72534498_r	0	-
chr15	72534960	72535040	NR_136604_exon_3_0_chr15_72534961_r	0	-
chr15	72541585	72541655	NR_136604_exon_4_0_chr15_72541586_r	0	-
chr15	72542360	72542433	NR_136604_exon_5_0_chr15_72542361_r	0	-
chr15	72543185	72543295	NR_136604_exon_6_0_chr15_72543186_r	0	-
chr15	72543547	72543596	NR_136604_exon_7_0_chr15_72543548_r	0	-
chr15	72545777	72545845	NR_136604_exon_8_0_chr15_72545778_r	0	-
chr15	72546290	72546411	NR_136604_exon_9_0_chr15_72546291_r	0	-
chr15	72546795	72546861	NR_136604_exon_10_0_chr15_72546796_r	0	-
chr15	72548805	72548931	NR_136604_exon_11_0_chr15_72548806_r	0	-
chr15	72549688	72549781	NR_136604_exon_12_0_chr15_72549689_r	0	-
chr15	72550377	72550473	NR_136604_exon_13_0_chr15_72550378_r	0	-
chr15	72551948	72552002	NR_136604_exon_14_0_chr15_72551949_r	0	-
chr15	72552878	72553029	NR_136604_exon_15_0_chr15_72552879_r	0	-
chr15	72553898	72554048	NR_136604_exon_16_0_chr15_72553899_r	0	-
chr15	72556895	72556962	NR_136604_exon_17_0_chr15_72556896_r	0	-
chr15	72557421	72557512	NR_136604_exon_18_0_chr15_72557422_r	0	-
chr15	72557753	72557814	NR_136604_exon_19_0_chr15_72557754_r	0	-
chr15	72558237	72558332	NR_136604_exon_20_0_chr15_72558238_r	0	-
chr15	72559085	72559163	NR_136604_exon_21_0_chr15_72559086_r	0	-
chr15	72559815	72560012	NR_136604_exon_22_0_chr15_72559816_r	0	-
chr15	72563363	72563628	NR_136604_exon_23_0_chr15_72563364_r	0	-
chr15	72564733	72564916	NR_136604_exon_24_0_chr15_72564734_r	0	-
chr15	72533521	72533898	NM_001323525_exon_0_0_chr15_72533522_r	0	-
chr15	72534241	72534326	NM_001323525_exon_1_0_chr15_72534242_r	0	-
chr15	72534497	72534561	NM_001323525_exon_2_0_chr15_72534498_r	0	-
chr15	72534960	72535040	NM_001323525_exon_3_0_chr15_72534961_r	0	-
chr15	72541585	72541655	NM_001323525_exon_4_0_chr15_72541586_r	0	-
chr15	72542360	72542433	NM_001323525_exon_5_0_chr15_72542361_r	0	-
chr15	72543185	72543298	NM_001323525_exon_6_0_chr15_72543186_r	0	-
chr15	72543547	72543596	NM_001323525_exon_7_0_chr15_72543548_r	0	-
chr15	72545777	72545845	NM_001323525_exon_8_0_chr15_72545778_r	0	-
chr15	72546795	72546861	NM_001323525_exon_9_0_chr15_72546796_r	0	-
chr15	72548805	72548931	NM_001323525_exon_10_0_chr15_72548806_r	0	-
chr15	72549688	72549781	NM_001323525_exon_11_0_chr15_72549689_r	0	-
chr15	72550377	72550473	NM_001323525_exon_12_0_chr15_72550378_r	0	-
chr15	72551948	72552002	NM_001323525_exon_13_0_chr15_72551949_r	0	-
chr15	72552818	72553029	NM_001323525_exon_14_0_chr15_72552819_r	0	-
chr15	72553898	72554048	NM_001323525_exon_15_0_chr15_72553899_r	0	-
chr15	72556895	72556962	NM_001323525_exon_16_0_chr15_72556896_r	0	-
chr15	72557421	72557512	NM_001323525_exon_17_0_chr15_72557422_r	0	-
chr15	72557753	72557814	NM_001323525_exon_18_0_chr15_72557754_r	0	-
chr15	72558237	72558332	NM_001323525_exon_19_0_chr15_72558238_r	0	-
chr15	72559085	72559163	NM_001323525_exon_20_0_chr15_72559086_r	0	-
chr15	72559815	72560012	NM_001323525_exon_21_0_chr15_72559816_r	0	-
chr15	72563363	72563628	NM_001323525_exon_22_0_chr15_72563364_r	0	-
chr15	72564733	72564916	NM_001323525_exon_23_0_chr15_72564734_r	0	-
chr15	72491369	72492097	NM_001316318_exon_0_0_chr15_72491370_r	0	-
chr15	72492814	72492996	NM_001316318_exon_1_0_chr15_72492815_r	0	-
chr15	72495362	72495529	NM_001316318_exon_2_0_chr15_72495363_r	0	-
chr15	72499068	72499221	NM_001316318_exon_3_0_chr15_72499069_r	0	-
chr15	72499467	72499618	NM_001316318_exon_4_0_chr15_72499468_r	0	-
chr15	72500961	72501232	NM_001316318_exon_5_0_chr15_72500962_r	0	-
chr15	72502013	72502200	NM_001316318_exon_6_0_chr15_72502014_r	0	-
chr15	72502687	72502819	NM_001316318_exon_7_0_chr15_72502688_r	0	-
chr15	72509749	72509841	NM_001316318_exon_8_0_chr15_72509750_r	0	-
chr15	72511284	72511451	NM_001316318_exon_9_0_chr15_72511285_r	0	-
chr15	72523236	72523965	NM_001316318_exon_10_0_chr15_72523237_r	0	-
chr15	72533521	72533898	NM_001323532_exon_0_0_chr15_72533522_r	0	-
chr15	72534241	72534326	NM_001323532_exon_1_0_chr15_72534242_r	0	-
chr15	72534497	72534561	NM_001323532_exon_2_0_chr15_72534498_r	0	-
chr15	72534960	72535040	NM_001323532_exon_3_0_chr15_72534961_r	0	-
chr15	72541585	72541655	NM_001323532_exon_4_0_chr15_72541586_r	0	-
chr15	72542360	72542433	NM_001323532_exon_5_0_chr15_72542361_r	0	-
chr15	72543185	72543295	NM_001323532_exon_6_0_chr15_72543186_r	0	-
chr15	72543547	72543596	NM_001323532_exon_7_0_chr15_72543548_r	0	-
chr15	72545777	72545845	NM_001323532_exon_8_0_chr15_72545778_r	0	-
chr15	72546795	72546861	NM_001323532_exon_9_0_chr15_72546796_r	0	-
chr15	72548805	72548931	NM_001323532_exon_10_0_chr15_72548806_r	0	-
chr15	72549688	72549781	NM_001323532_exon_11_0_chr15_72549689_r	0	-
chr15	72550377	72550473	NM_001323532_exon_12_0_chr15_72550378_r	0	-
chr15	72551948	72552002	NM_001323532_exon_13_0_chr15_72551949_r	0	-
chr15	72552818	72553029	NM_001323532_exon_14_0_chr15_72552819_r	0	-
chr15	72553898	72554048	NM_001323532_exon_15_0_chr15_72553899_r	0	-
chr15	72556895	72556962	NM_001323532_exon_16_0_chr15_72556896_r	0	-
chr15	72557421	72557512	NM_001323532_exon_17_0_chr15_72557422_r	0	-
chr15	72557753	72557814	NM_001323532_exon_18_0_chr15_72557754_r	0	-
chr15	72558237	72558332	NM_001323532_exon_19_0_chr15_72558238_r	0	-
chr15	72559085	72559163	NM_001323532_exon_20_0_chr15_72559086_r	0	-
chr15	72559815	72560012	NM_001323532_exon_21_0_chr15_72559816_r	0	-
chr15	72563363	72563628	NM_001323532_exon_22_0_chr15_72563364_r	0	-
chr15	72564733	72564916	NM_001323532_exon_23_0_chr15_72564734_r	0	-
chr15	72491369	72492097	NM_001206799_exon_0_0_chr15_72491370_r	0	-
chr15	72492814	72492996	NM_001206799_exon_1_0_chr15_72492815_r	0	-
chr15	72495362	72495529	NM_001206799_exon_2_0_chr15_72495363_r	0	-
chr15	72499068	72499221	NM_001206799_exon_3_0_chr15_72499069_r	0	-
chr15	72499467	72499618	NM_001206799_exon_4_0_chr15_72499468_r	0	-
chr15	72500961	72501232	NM_001206799_exon_5_0_chr15_72500962_r	0	-
chr15	72502013	72502200	NM_001206799_exon_6_0_chr15_72502014_r	0	-
chr15	72502687	72502819	NM_001206799_exon_7_0_chr15_72502688_r	0	-
chr15	72509749	72509841	NM_001206799_exon_8_0_chr15_72509750_r	0	-
chr15	72511284	72511451	NM_001206799_exon_9_0_chr15_72511285_r	0	-
chr15	72521887	72522063	NM_001206799_exon_10_0_chr15_72521888_r	0	-
chr15	72533521	72533898	NM_001323523_exon_0_0_chr15_72533522_r	0	-
chr15	72534241	72534326	NM_001323523_exon_1_0_chr15_72534242_r	0	-
chr15	72534497	72534561	NM_001323523_exon_2_0_chr15_72534498_r	0	-
chr15	72534960	72535040	NM_001323523_exon_3_0_chr15_72534961_r	0	-
chr15	72541585	72541655	NM_001323523_exon_4_0_chr15_72541586_r	0	-
chr15	72542360	72542433	NM_001323523_exon_5_0_chr15_72542361_r	0	-
chr15	72543185	72543295	NM_001323523_exon_6_0_chr15_72543186_r	0	-
chr15	72543547	72543596	NM_001323523_exon_7_0_chr15_72543548_r	0	-
chr15	72545777	72545845	NM_001323523_exon_8_0_chr15_72545778_r	0	-
chr15	72546795	72546861	NM_001323523_exon_9_0_chr15_72546796_r	0	-
chr15	72548805	72548931	NM_001323523_exon_10_0_chr15_72548806_r	0	-
chr15	72549688	72549781	NM_001323523_exon_11_0_chr15_72549689_r	0	-
chr15	72550377	72550473	NM_001323523_exon_12_0_chr15_72550378_r	0	-
chr15	72551948	72552002	NM_001323523_exon_13_0_chr15_72551949_r	0	-
chr15	72552878	72553029	NM_001323523_exon_14_0_chr15_72552879_r	0	-
chr15	72553898	72554048	NM_001323523_exon_15_0_chr15_72553899_r	0	-
chr15	72556895	72556962	NM_001323523_exon_16_0_chr15_72556896_r	0	-
chr15	72557421	72557512	NM_001323523_exon_17_0_chr15_72557422_r	0	-
chr15	72557753	72557814	NM_001323523_exon_18_0_chr15_72557754_r	0	-
chr15	72558237	72558332	NM_001323523_exon_19_0_chr15_72558238_r	0	-
chr15	72559085	72559163	NM_001323523_exon_20_0_chr15_72559086_r	0	-
chr15	72559815	72560012	NM_001323523_exon_21_0_chr15_72559816_r	0	-
chr15	72563363	72563628	NM_001323523_exon_22_0_chr15_72563364_r	0	-
chr15	72564621	72564916	NM_001323523_exon_23_0_chr15_72564622_r	0	-
chr15	72533521	72533898	NR_136594_exon_0_0_chr15_72533522_r	0	-
chr15	72534241	72534326	NR_136594_exon_1_0_chr15_72534242_r	0	-
chr15	72534497	72534561	NR_136594_exon_2_0_chr15_72534498_r	0	-
chr15	72534960	72535040	NR_136594_exon_3_0_chr15_72534961_r	0	-
chr15	72542360	72542433	NR_136594_exon_4_0_chr15_72542361_r	0	-
chr15	72543185	72543295	NR_136594_exon_5_0_chr15_72543186_r	0	-
chr15	72543547	72543596	NR_136594_exon_6_0_chr15_72543548_r	0	-
chr15	72545777	72545845	NR_136594_exon_7_0_chr15_72545778_r	0	-
chr15	72546290	72546411	NR_136594_exon_8_0_chr15_72546291_r	0	-
chr15	72546795	72546861	NR_136594_exon_9_0_chr15_72546796_r	0	-
chr15	72548805	72548931	NR_136594_exon_10_0_chr15_72548806_r	0	-
chr15	72549688	72549781	NR_136594_exon_11_0_chr15_72549689_r	0	-
chr15	72550377	72550473	NR_136594_exon_12_0_chr15_72550378_r	0	-
chr15	72551948	72552002	NR_136594_exon_13_0_chr15_72551949_r	0	-
chr15	72552818	72553029	NR_136594_exon_14_0_chr15_72552819_r	0	-
chr15	72553898	72554048	NR_136594_exon_15_0_chr15_72553899_r	0	-
chr15	72556895	72556962	NR_136594_exon_16_0_chr15_72556896_r	0	-
chr15	72557421	72557512	NR_136594_exon_17_0_chr15_72557422_r	0	-
chr15	72557753	72557814	NR_136594_exon_18_0_chr15_72557754_r	0	-
chr15	72558237	72558332	NR_136594_exon_19_0_chr15_72558238_r	0	-
chr15	72559085	72559163	NR_136594_exon_20_0_chr15_72559086_r	0	-
chr15	72559815	72560012	NR_136594_exon_21_0_chr15_72559816_r	0	-
chr15	72563363	72563628	NR_136594_exon_22_0_chr15_72563364_r	0	-
chr15	72564733	72564916	NR_136594_exon_23_0_chr15_72564734_r	0	-
chr15	72533521	72533898	NM_001323531_exon_0_0_chr15_72533522_r	0	-
chr15	72534241	72534326	NM_001323531_exon_1_0_chr15_72534242_r	0	-
chr15	72534497	72534561	NM_001323531_exon_2_0_chr15_72534498_r	0	-
chr15	72534960	72535040	NM_001323531_exon_3_0_chr15_72534961_r	0	-
chr15	72541585	72541655	NM_001323531_exon_4_0_chr15_72541586_r	0	-
chr15	72542360	72542433	NM_001323531_exon_5_0_chr15_72542361_r	0	-
chr15	72543185	72543298	NM_001323531_exon_6_0_chr15_72543186_r	0	-
chr15	72543547	72543596	NM_001323531_exon_7_0_chr15_72543548_r	0	-
chr15	72545777	72545845	NM_001323531_exon_8_0_chr15_72545778_r	0	-
chr15	72546795	72546861	NM_001323531_exon_9_0_chr15_72546796_r	0	-
chr15	72548805	72548931	NM_001323531_exon_10_0_chr15_72548806_r	0	-
chr15	72549688	72549781	NM_001323531_exon_11_0_chr15_72549689_r	0	-
chr15	72550377	72550473	NM_001323531_exon_12_0_chr15_72550378_r	0	-
chr15	72551948	72552002	NM_001323531_exon_13_0_chr15_72551949_r	0	-
chr15	72552818	72553029	NM_001323531_exon_14_0_chr15_72552819_r	0	-
chr15	72553898	72554048	NM_001323531_exon_15_0_chr15_72553899_r	0	-
chr15	72556895	72556962	NM_001323531_exon_16_0_chr15_72556896_r	0	-
chr15	72557421	72557512	NM_001323531_exon_17_0_chr15_72557422_r	0	-
chr15	72557753	72557814	NM_001323531_exon_18_0_chr15_72557754_r	0	-
chr15	72558237	72558332	NM_001323531_exon_19_0_chr15_72558238_r	0	-
chr15	72559085	72559163	NM_001323531_exon_20_0_chr15_72559086_r	0	-
chr15	72559815	72560012	NM_001323531_exon_21_0_chr15_72559816_r	0	-
chr15	72563363	72563567	NM_001323531_exon_22_0_chr15_72563364_r	0	-
chr15	72564843	72564916	NM_001323531_exon_23_0_chr15_72564844_r	0	-
chr15	72533521	72533898	NR_136596_exon_0_0_chr15_72533522_r	0	-
chr15	72534241	72534326	NR_136596_exon_1_0_chr15_72534242_r	0	-
chr15	72534497	72534561	NR_136596_exon_2_0_chr15_72534498_r	0	-
chr15	72534960	72535040	NR_136596_exon_3_0_chr15_72534961_r	0	-
chr15	72542360	72542433	NR_136596_exon_4_0_chr15_72542361_r	0	-
chr15	72543185	72543295	NR_136596_exon_5_0_chr15_72543186_r	0	-
chr15	72543547	72543596	NR_136596_exon_6_0_chr15_72543548_r	0	-
chr15	72545777	72545845	NR_136596_exon_7_0_chr15_72545778_r	0	-
chr15	72546795	72546861	NR_136596_exon_8_0_chr15_72546796_r	0	-
chr15	72548805	72548931	NR_136596_exon_9_0_chr15_72548806_r	0	-
chr15	72549688	72549781	NR_136596_exon_10_0_chr15_72549689_r	0	-
chr15	72550377	72550473	NR_136596_exon_11_0_chr15_72550378_r	0	-
chr15	72551948	72552002	NR_136596_exon_12_0_chr15_72551949_r	0	-
chr15	72552818	72553029	NR_136596_exon_13_0_chr15_72552819_r	0	-
chr15	72553898	72554048	NR_136596_exon_14_0_chr15_72553899_r	0	-
chr15	72556895	72556962	NR_136596_exon_15_0_chr15_72556896_r	0	-
chr15	72557421	72557512	NR_136596_exon_16_0_chr15_72557422_r	0	-
chr15	72557610	72557814	NR_136596_exon_17_0_chr15_72557611_r	0	-
chr15	72558237	72558332	NR_136596_exon_18_0_chr15_72558238_r	0	-
chr15	72559085	72559163	NR_136596_exon_19_0_chr15_72559086_r	0	-
chr15	72559815	72560012	NR_136596_exon_20_0_chr15_72559816_r	0	-
chr15	72563363	72563628	NR_136596_exon_21_0_chr15_72563364_r	0	-
chr15	72564733	72564916	NR_136596_exon_22_0_chr15_72564734_r	0	-
chr15	72533521	72533898	NM_001323516_exon_0_0_chr15_72533522_r	0	-
chr15	72534241	72534326	NM_001323516_exon_1_0_chr15_72534242_r	0	-
chr15	72534497	72534561	NM_001323516_exon_2_0_chr15_72534498_r	0	-
chr15	72534960	72535040	NM_001323516_exon_3_0_chr15_72534961_r	0	-
chr15	72541585	72541655	NM_001323516_exon_4_0_chr15_72541586_r	0	-
chr15	72542360	72542433	NM_001323516_exon_5_0_chr15_72542361_r	0	-
chr15	72543185	72543298	NM_001323516_exon_6_0_chr15_72543186_r	0	-
chr15	72543547	72543596	NM_001323516_exon_7_0_chr15_72543548_r	0	-
chr15	72545777	72545845	NM_001323516_exon_8_0_chr15_72545778_r	0	-
chr15	72546795	72546861	NM_001323516_exon_9_0_chr15_72546796_r	0	-
chr15	72548805	72548931	NM_001323516_exon_10_0_chr15_72548806_r	0	-
chr15	72549688	72549781	NM_001323516_exon_11_0_chr15_72549689_r	0	-
chr15	72550377	72550473	NM_001323516_exon_12_0_chr15_72550378_r	0	-
chr15	72551948	72552002	NM_001323516_exon_13_0_chr15_72551949_r	0	-
chr15	72552878	72553029	NM_001323516_exon_14_0_chr15_72552879_r	0	-
chr15	72553898	72554048	NM_001323516_exon_15_0_chr15_72553899_r	0	-
chr15	72556895	72556962	NM_001323516_exon_16_0_chr15_72556896_r	0	-
chr15	72557421	72557512	NM_001323516_exon_17_0_chr15_72557422_r	0	-
chr15	72557753	72557814	NM_001323516_exon_18_0_chr15_72557754_r	0	-
chr15	72558237	72558332	NM_001323516_exon_19_0_chr15_72558238_r	0	-
chr15	72559085	72559163	NM_001323516_exon_20_0_chr15_72559086_r	0	-
chr15	72559815	72560012	NM_001323516_exon_21_0_chr15_72559816_r	0	-
chr15	72563363	72563628	NM_001323516_exon_22_0_chr15_72563364_r	0	-
chr15	72564843	72564916	NM_001323516_exon_23_0_chr15_72564844_r	0	-
chr15	72533521	72533898	NM_001323515_exon_0_0_chr15_72533522_r	0	-
chr15	72534241	72534326	NM_001323515_exon_1_0_chr15_72534242_r	0	-
chr15	72534497	72534561	NM_001323515_exon_2_0_chr15_72534498_r	0	-
chr15	72534960	72535040	NM_001323515_exon_3_0_chr15_72534961_r	0	-
chr15	72541585	72541655	NM_001323515_exon_4_0_chr15_72541586_r	0	-
chr15	72542360	72542433	NM_001323515_exon_5_0_chr15_72542361_r	0	-
chr15	72543185	72543298	NM_001323515_exon_6_0_chr15_72543186_r	0	-
chr15	72543547	72543596	NM_001323515_exon_7_0_chr15_72543548_r	0	-
chr15	72545777	72545845	NM_001323515_exon_8_0_chr15_72545778_r	0	-
chr15	72546795	72546861	NM_001323515_exon_9_0_chr15_72546796_r	0	-
chr15	72548805	72548931	NM_001323515_exon_10_0_chr15_72548806_r	0	-
chr15	72549688	72549781	NM_001323515_exon_11_0_chr15_72549689_r	0	-
chr15	72550377	72550473	NM_001323515_exon_12_0_chr15_72550378_r	0	-
chr15	72551948	72552002	NM_001323515_exon_13_0_chr15_72551949_r	0	-
chr15	72552878	72553029	NM_001323515_exon_14_0_chr15_72552879_r	0	-
chr15	72553898	72554048	NM_001323515_exon_15_0_chr15_72553899_r	0	-
chr15	72556895	72556962	NM_001323515_exon_16_0_chr15_72556896_r	0	-
chr15	72557421	72557512	NM_001323515_exon_17_0_chr15_72557422_r	0	-
chr15	72557753	72557814	NM_001323515_exon_18_0_chr15_72557754_r	0	-
chr15	72558237	72558332	NM_001323515_exon_19_0_chr15_72558238_r	0	-
chr15	72559085	72559163	NM_001323515_exon_20_0_chr15_72559086_r	0	-
chr15	72559815	72560012	NM_001323515_exon_21_0_chr15_72559816_r	0	-
chr15	72563363	72563445	NM_001323515_exon_22_0_chr15_72563364_r	0	-
chr15	72564733	72564916	NM_001323515_exon_23_0_chr15_72564734_r	0	-
chr15	72533521	72533898	NM_001323519_exon_0_0_chr15_72533522_r	0	-
chr15	72534241	72534326	NM_001323519_exon_1_0_chr15_72534242_r	0	-
chr15	72534497	72534561	NM_001323519_exon_2_0_chr15_72534498_r	0	-
chr15	72534960	72535040	NM_001323519_exon_3_0_chr15_72534961_r	0	-
chr15	72541585	72541655	NM_001323519_exon_4_0_chr15_72541586_r	0	-
chr15	72542360	72542433	NM_001323519_exon_5_0_chr15_72542361_r	0	-
chr15	72543185	72543295	NM_001323519_exon_6_0_chr15_72543186_r	0	-
chr15	72543547	72543596	NM_001323519_exon_7_0_chr15_72543548_r	0	-
chr15	72545777	72545845	NM_001323519_exon_8_0_chr15_72545778_r	0	-
chr15	72546795	72546861	NM_001323519_exon_9_0_chr15_72546796_r	0	-
chr15	72548805	72548931	NM_001323519_exon_10_0_chr15_72548806_r	0	-
chr15	72549688	72549781	NM_001323519_exon_11_0_chr15_72549689_r	0	-
chr15	72550377	72550473	NM_001323519_exon_12_0_chr15_72550378_r	0	-
chr15	72551948	72552002	NM_001323519_exon_13_0_chr15_72551949_r	0	-
chr15	72552878	72553029	NM_001323519_exon_14_0_chr15_72552879_r	0	-
chr15	72553898	72554048	NM_001323519_exon_15_0_chr15_72553899_r	0	-
chr15	72556895	72556962	NM_001323519_exon_16_0_chr15_72556896_r	0	-
chr15	72557421	72557512	NM_001323519_exon_17_0_chr15_72557422_r	0	-
chr15	72557753	72557814	NM_001323519_exon_18_0_chr15_72557754_r	0	-
chr15	72558237	72558332	NM_001323519_exon_19_0_chr15_72558238_r	0	-
chr15	72559085	72559163	NM_001323519_exon_20_0_chr15_72559086_r	0	-
chr15	72559815	72560012	NM_001323519_exon_21_0_chr15_72559816_r	0	-
chr15	72563363	72563567	NM_001323519_exon_22_0_chr15_72563364_r	0	-
chr15	72564733	72564916	NM_001323519_exon_23_0_chr15_72564734_r	0	-
chr15	72491369	72492097	NM_001206797_exon_0_0_chr15_72491370_r	0	-
chr15	72492814	72492996	NM_001206797_exon_1_0_chr15_72492815_r	0	-
chr15	72494794	72494961	NM_001206797_exon_2_0_chr15_72494795_r	0	-
chr15	72499068	72499221	NM_001206797_exon_3_0_chr15_72499069_r	0	-
chr15	72499467	72499618	NM_001206797_exon_4_0_chr15_72499468_r	0	-
chr15	72500961	72501232	NM_001206797_exon_5_0_chr15_72500962_r	0	-
chr15	72502013	72502185	NM_001206797_exon_6_0_chr15_72502014_r	0	-
chr15	72509824	72509841	NM_001206797_exon_7_0_chr15_72509825_r	0	-
chr15	72511284	72511451	NM_001206797_exon_8_0_chr15_72511285_r	0	-
chr15	72523456	72523965	NM_001206797_exon_9_0_chr15_72523457_r	0	-
chr15	72491369	72492097	NM_001206796_exon_0_0_chr15_72491370_r	0	-
chr15	72492814	72492996	NM_001206796_exon_1_0_chr15_72492815_r	0	-
chr15	72495362	72495529	NM_001206796_exon_2_0_chr15_72495363_r	0	-
chr15	72499068	72499221	NM_001206796_exon_3_0_chr15_72499069_r	0	-
chr15	72499467	72499618	NM_001206796_exon_4_0_chr15_72499468_r	0	-
chr15	72500961	72501232	NM_001206796_exon_5_0_chr15_72500962_r	0	-
chr15	72502013	72502200	NM_001206796_exon_6_0_chr15_72502014_r	0	-
chr15	72502687	72502819	NM_001206796_exon_7_0_chr15_72502688_r	0	-
chr15	72509749	72509841	NM_001206796_exon_8_0_chr15_72509750_r	0	-
chr15	72511284	72511451	NM_001206796_exon_9_0_chr15_72511285_r	0	-
chr15	72513508	72513625	NM_001206796_exon_10_0_chr15_72513509_r	0	-
chr15	72523236	72523965	NM_001206796_exon_11_0_chr15_72523237_r	0	-
chr15	72491369	72492097	NM_001206798_exon_0_0_chr15_72491370_r	0	-
chr15	72492814	72492996	NM_001206798_exon_1_0_chr15_72492815_r	0	-
chr15	72494794	72494961	NM_001206798_exon_2_0_chr15_72494795_r	0	-
chr15	72499068	72499221	NM_001206798_exon_3_0_chr15_72499069_r	0	-
chr15	72499467	72499618	NM_001206798_exon_4_0_chr15_72499468_r	0	-
chr15	72500961	72501232	NM_001206798_exon_5_0_chr15_72500962_r	0	-
chr15	72502013	72502200	NM_001206798_exon_6_0_chr15_72502014_r	0	-
chr15	72502687	72502819	NM_001206798_exon_7_0_chr15_72502688_r	0	-
chr15	72511284	72511451	NM_001206798_exon_8_0_chr15_72511285_r	0	-
chr15	72513508	72513625	NM_001206798_exon_9_0_chr15_72513509_r	0	-
chr15	72523456	72523965	NM_001206798_exon_10_0_chr15_72523457_r	0	-
chr15	72491369	72492097	NM_182471_exon_0_0_chr15_72491370_r	0	-
chr15	72492814	72492996	NM_182471_exon_1_0_chr15_72492815_r	0	-
chr15	72495362	72495529	NM_182471_exon_2_0_chr15_72495363_r	0	-
chr15	72499068	72499221	NM_182471_exon_3_0_chr15_72499069_r	0	-
chr15	72499467	72499618	NM_182471_exon_4_0_chr15_72499468_r	0	-
chr15	72500961	72501232	NM_182471_exon_5_0_chr15_72500962_r	0	-
chr15	72502013	72502200	NM_182471_exon_6_0_chr15_72502014_r	0	-
chr15	72502687	72502819	NM_182471_exon_7_0_chr15_72502688_r	0	-
chr15	72509749	72509841	NM_182471_exon_8_0_chr15_72509750_r	0	-
chr15	72511284	72511451	NM_182471_exon_9_0_chr15_72511285_r	0	-
chr15	72523456	72523965	NM_182471_exon_10_0_chr15_72523457_r	0	-
chr15	72637544	72637891	NR_134869_exon_0_0_chr15_72637545_r	0	-
chr15	72638575	72638666	NR_134869_exon_1_0_chr15_72638576_r	0	-
chr15	72640388	72640475	NR_134869_exon_2_0_chr15_72640389_r	0	-
chr15	72641419	72641600	NR_134869_exon_3_0_chr15_72641420_r	0	-
chr15	72642858	72642991	NR_134869_exon_4_0_chr15_72642859_r	0	-
chr15	72643473	72643575	NR_134869_exon_5_0_chr15_72643474_r	0	-
chr15	72645408	72645519	NR_134869_exon_6_0_chr15_72645409_r	0	-
chr15	72646031	72646078	NR_134869_exon_7_0_chr15_72646032_r	0	-
chr15	72647899	72647965	NR_134869_exon_8_0_chr15_72647900_r	0	-
chr15	72648865	72648958	NR_134869_exon_9_0_chr15_72648866_r	0	-
chr15	72668060	72668814	NR_134869_exon_10_0_chr15_72668061_r	0	-
chr15	72690653	72690748	NM_001080462_exon_0_0_chr15_72690654_f	0	+
chr15	72690993	72691249	NM_001080462_exon_1_0_chr15_72690994_f	0	+
chr15	72698942	72699092	NM_001080462_exon_2_0_chr15_72698943_f	0	+
chr15	72699426	72699558	NM_001080462_exon_3_0_chr15_72699427_f	0	+
chr15	72700031	72700708	NM_001080462_exon_4_0_chr15_72700032_f	0	+
chr15	72635775	72636481	NM_001318825_exon_0_0_chr15_72635776_r	0	-
chr15	72637786	72637891	NM_001318825_exon_1_0_chr15_72637787_r	0	-
chr15	72638575	72638666	NM_001318825_exon_2_0_chr15_72638576_r	0	-
chr15	72638867	72639051	NM_001318825_exon_3_0_chr15_72638868_r	0	-
chr15	72640026	72640099	NM_001318825_exon_4_0_chr15_72640027_r	0	-
chr15	72640388	72640475	NM_001318825_exon_5_0_chr15_72640389_r	0	-
chr15	72641419	72641600	NM_001318825_exon_6_0_chr15_72641420_r	0	-
chr15	72642858	72642991	NM_001318825_exon_7_0_chr15_72642859_r	0	-
chr15	72643473	72643575	NM_001318825_exon_8_0_chr15_72643474_r	0	-
chr15	72645408	72645519	NM_001318825_exon_9_0_chr15_72645409_r	0	-
chr15	72646031	72646078	NM_001318825_exon_10_0_chr15_72646032_r	0	-
chr15	72647899	72647965	NM_001318825_exon_11_0_chr15_72647900_r	0	-
chr15	72648865	72648991	NM_001318825_exon_12_0_chr15_72648866_r	0	-
chr15	72668060	72668814	NM_001318825_exon_13_0_chr15_72668061_r	0	-
chr15	72668453	72671129	NR_027262_exon_0_0_chr15_72668454_f	0	+
chr15	72690653	72690748	NR_148419_exon_0_0_chr15_72690654_f	0	+
chr15	72698942	72699092	NR_148419_exon_1_0_chr15_72698943_f	0	+
chr15	72700031	72700708	NR_148419_exon_2_0_chr15_72700032_f	0	+
chr15	72690653	72690748	NR_148418_exon_0_0_chr15_72690654_f	0	+
chr15	72698942	72699092	NR_148418_exon_1_0_chr15_72698943_f	0	+
chr15	72699426	72699558	NR_148418_exon_2_0_chr15_72699427_f	0	+
chr15	72700031	72700708	NR_148418_exon_3_0_chr15_72700032_f	0	+
chr15	72635775	72636481	NM_000520_exon_0_0_chr15_72635776_r	0	-
chr15	72637786	72637891	NM_000520_exon_1_0_chr15_72637787_r	0	-
chr15	72638575	72638666	NM_000520_exon_2_0_chr15_72638576_r	0	-
chr15	72638867	72639051	NM_000520_exon_3_0_chr15_72638868_r	0	-
chr15	72640026	72640099	NM_000520_exon_4_0_chr15_72640027_r	0	-
chr15	72640388	72640475	NM_000520_exon_5_0_chr15_72640389_r	0	-
chr15	72641419	72641600	NM_000520_exon_6_0_chr15_72641420_r	0	-
chr15	72642858	72642991	NM_000520_exon_7_0_chr15_72642859_r	0	-
chr15	72643473	72643575	NM_000520_exon_8_0_chr15_72643474_r	0	-
chr15	72645408	72645519	NM_000520_exon_9_0_chr15_72645409_r	0	-
chr15	72646031	72646078	NM_000520_exon_10_0_chr15_72646032_r	0	-
chr15	72647899	72647965	NM_000520_exon_11_0_chr15_72647900_r	0	-
chr15	72648865	72648958	NM_000520_exon_12_0_chr15_72648866_r	0	-
chr15	72668060	72668814	NM_000520_exon_13_0_chr15_72668061_r	0	-
chr15	72879557	72879654	NR_030359_exon_0_0_chr15_72879558_f	0	+
chr15	72947037	72947162	NM_018652_exon_0_0_chr15_72947038_f	0	+
chr15	72948852	72948972	NM_018652_exon_1_0_chr15_72948853_f	0	+
chr15	72950898	72950979	NM_018652_exon_2_0_chr15_72950899_f	0	+
chr15	72951834	72951873	NM_018652_exon_3_0_chr15_72951835_f	0	+
chr15	72952134	72952185	NM_018652_exon_4_0_chr15_72952135_f	0	+
chr15	72952285	72952367	NM_018652_exon_5_0_chr15_72952286_f	0	+
chr15	72952463	72952570	NM_018652_exon_6_0_chr15_72952464_f	0	+
chr15	72953604	72953691	NM_018652_exon_7_0_chr15_72953605_f	0	+
chr15	72953799	72953907	NM_018652_exon_8_0_chr15_72953800_f	0	+
chr15	72954099	72954187	NM_018652_exon_9_0_chr15_72954100_f	0	+
chr15	72954592	72955101	NM_018652_exon_10_0_chr15_72954593_f	0	+
chr15	72955377	72955446	NM_018652_exon_11_0_chr15_72955378_f	0	+
chr15	72956776	72956852	NM_018652_exon_12_0_chr15_72956777_f	0	+
chr15	72957284	72957376	NM_018652_exon_13_0_chr15_72957285_f	0	+
chr15	72957936	72958039	NM_018652_exon_14_0_chr15_72957937_f	0	+
chr15	72958122	72958226	NM_018652_exon_15_0_chr15_72958123_f	0	+
chr15	72958315	72958469	NM_018652_exon_16_0_chr15_72958316_f	0	+
chr15	72958555	72959738	NM_018652_exon_17_0_chr15_72958556_f	0	+
chr15	72900821	72901094	NR_135684_exon_0_0_chr15_72900822_r	0	-
chr15	72908470	72908588	NR_135684_exon_1_0_chr15_72908471_r	0	-
chr15	72925678	72925747	NR_135684_exon_2_0_chr15_72925679_r	0	-
chr15	72929126	72929296	NR_135684_exon_3_0_chr15_72929127_r	0	-
chr15	72968122	72968728	NM_001350932_exon_0_0_chr15_72968123_r	0	-
chr15	72972355	72972534	NM_001350932_exon_1_0_chr15_72972356_r	0	-
chr15	72978158	72978490	NM_001350932_exon_2_0_chr15_72978159_r	0	-
chr15	72900821	72901094	NR_135685_exon_0_0_chr15_72900822_r	0	-
chr15	72925678	72925747	NR_135685_exon_1_0_chr15_72925679_r	0	-
chr15	72929126	72929296	NR_135685_exon_2_0_chr15_72929127_r	0	-
chr15	73043634	73045236	NM_001365226_exon_0_0_chr15_73043635_r	0	-
chr15	73047896	73047995	NM_001365226_exon_1_0_chr15_73047897_r	0	-
chr15	73048591	73048788	NM_001365226_exon_2_0_chr15_73048592_r	0	-
chr15	73052747	73052868	NM_001365226_exon_3_0_chr15_73052748_r	0	-
chr15	73064123	73064186	NM_001365226_exon_4_0_chr15_73064124_r	0	-
chr15	73067212	73067438	NM_001365226_exon_5_0_chr15_73067213_r	0	-
chr15	73075586	73076099	NM_001365226_exon_6_0_chr15_73075587_r	0	-
chr15	73043634	73045236	NM_001365227_exon_0_0_chr15_73043635_r	0	-
chr15	73064123	73064186	NM_001365227_exon_1_0_chr15_73064124_r	0	-
chr15	73067212	73067438	NM_001365227_exon_2_0_chr15_73067213_r	0	-
chr15	73075799	73076099	NM_001365227_exon_3_0_chr15_73075800_r	0	-
chr15	73043634	73045233	NM_001365228_exon_0_0_chr15_73043635_r	0	-
chr15	73064123	73064186	NM_001365228_exon_1_0_chr15_73064124_r	0	-
chr15	73067212	73067438	NM_001365228_exon_2_0_chr15_73067213_r	0	-
chr15	73075799	73076099	NM_001365228_exon_3_0_chr15_73075800_r	0	-
chr15	73043634	73045233	NM_001365223_exon_0_0_chr15_73043635_r	0	-
chr15	73047896	73047995	NM_001365223_exon_1_0_chr15_73047897_r	0	-
chr15	73048591	73048788	NM_001365223_exon_2_0_chr15_73048592_r	0	-
chr15	73052747	73052868	NM_001365223_exon_3_0_chr15_73052748_r	0	-
chr15	73064123	73064186	NM_001365223_exon_4_0_chr15_73064124_r	0	-
chr15	73067212	73067438	NM_001365223_exon_5_0_chr15_73067213_r	0	-
chr15	73075586	73076099	NM_001365223_exon_6_0_chr15_73075587_r	0	-
chr15	73043634	73045236	NM_001365224_exon_0_0_chr15_73043635_r	0	-
chr15	73047896	73047995	NM_001365224_exon_1_0_chr15_73047897_r	0	-
chr15	73048591	73048788	NM_001365224_exon_2_0_chr15_73048592_r	0	-
chr15	73052747	73052868	NM_001365224_exon_3_0_chr15_73052748_r	0	-
chr15	73075799	73076099	NM_001365224_exon_4_0_chr15_73075800_r	0	-
chr15	73043634	73045236	NM_001365225_exon_0_0_chr15_73043635_r	0	-
chr15	73047896	73047995	NM_001365225_exon_1_0_chr15_73047897_r	0	-
chr15	73048591	73048788	NM_001365225_exon_2_0_chr15_73048592_r	0	-
chr15	73052747	73052868	NM_001365225_exon_3_0_chr15_73052748_r	0	-
chr15	73064123	73064186	NM_001365225_exon_4_0_chr15_73064124_r	0	-
chr15	73067212	73067438	NM_001365225_exon_5_0_chr15_73067213_r	0	-
chr15	73075799	73076099	NM_001365225_exon_6_0_chr15_73075800_r	0	-
chr15	73043634	73045233	NM_031284_exon_0_0_chr15_73043635_r	0	-
chr15	73047896	73047995	NM_031284_exon_1_0_chr15_73047897_r	0	-
chr15	73048591	73048788	NM_031284_exon_2_0_chr15_73048592_r	0	-
chr15	73052747	73052868	NM_031284_exon_3_0_chr15_73052748_r	0	-
chr15	73064123	73064186	NM_031284_exon_4_0_chr15_73064124_r	0	-
chr15	73067212	73067438	NM_031284_exon_5_0_chr15_73067213_r	0	-
chr15	73075799	73076099	NM_031284_exon_6_0_chr15_73075800_r	0	-
chr15	73043634	73045236	NM_001365229_exon_0_0_chr15_73043635_r	0	-
chr15	73047896	73047995	NM_001365229_exon_1_0_chr15_73047897_r	0	-
chr15	73048591	73048788	NM_001365229_exon_2_0_chr15_73048592_r	0	-
chr15	73052747	73052868	NM_001365229_exon_3_0_chr15_73052748_r	0	-
chr15	73064123	73064186	NM_001365229_exon_4_0_chr15_73064124_r	0	-
chr15	73075586	73076099	NM_001365229_exon_5_0_chr15_73075587_r	0	-
chr15	73075175	73077537	NR_040107_exon_0_0_chr15_73075176_f	0	+
chr15	73079762	73079934	NR_040107_exon_1_0_chr15_73079763_f	0	+
chr15	73090344	73090540	NR_040107_exon_2_0_chr15_73090345_f	0	+
chr15	73612199	73616290	NM_005477_exon_0_0_chr15_73612200_r	0	-
chr15	73616429	73616594	NM_005477_exon_1_0_chr15_73616430_r	0	-
chr15	73617295	73617536	NM_005477_exon_2_0_chr15_73617296_r	0	-
chr15	73617638	73617785	NM_005477_exon_3_0_chr15_73617639_r	0	-
chr15	73621913	73622132	NM_005477_exon_4_0_chr15_73621914_r	0	-
chr15	73624471	73624633	NM_005477_exon_5_0_chr15_73624472_r	0	-
chr15	73635725	73636149	NM_005477_exon_6_0_chr15_73635726_r	0	-
chr15	73659826	73661605	NM_005477_exon_7_0_chr15_73659827_r	0	-
chr15	73859278	73861884	NR_103844_exon_0_0_chr15_73859279_r	0	-
chr15	73976621	73976801	NM_001329629_exon_0_0_chr15_73976622_f	0	+
chr15	73994595	73994934	NM_001329629_exon_1_0_chr15_73994596_f	0	+
chr15	73995112	73995427	NM_001329629_exon_2_0_chr15_73995113_f	0	+
chr15	73995999	73996338	NM_001329629_exon_3_0_chr15_73996000_f	0	+
chr15	73996516	73996813	NM_001329629_exon_4_0_chr15_73996517_f	0	+
chr15	74000679	74000814	NM_001329629_exon_5_0_chr15_74000680_f	0	+
chr15	74001988	74002030	NM_001329629_exon_6_0_chr15_74001989_f	0	+
chr15	74003475	74003511	NM_001329629_exon_7_0_chr15_74003476_f	0	+
chr15	74005274	74006859	NM_001329629_exon_8_0_chr15_74005275_f	0	+
chr15	73977071	73977240	NM_001329628_exon_0_0_chr15_73977072_f	0	+
chr15	73991926	73992059	NM_001329628_exon_1_0_chr15_73991927_f	0	+
chr15	73994595	73994934	NM_001329628_exon_2_0_chr15_73994596_f	0	+
chr15	73996516	73996813	NM_001329628_exon_3_0_chr15_73996517_f	0	+
chr15	74000679	74000814	NM_001329628_exon_4_0_chr15_74000680_f	0	+
chr15	74001988	74002030	NM_001329628_exon_5_0_chr15_74001989_f	0	+
chr15	74003475	74003511	NM_001329628_exon_6_0_chr15_74003476_f	0	+
chr15	74005274	74006859	NM_001329628_exon_7_0_chr15_74005275_f	0	+
chr15	74027771	74032983	NM_001303254_exon_0_0_chr15_74027772_r	0	-
chr15	74043315	74043438	NM_001303254_exon_1_0_chr15_74043316_r	0	-
chr15	74044450	74044711	NM_001303254_exon_2_0_chr15_74044451_r	0	-
chr15	74027771	74032983	NM_001039614_exon_0_0_chr15_74027772_r	0	-
chr15	74043315	74043816	NM_001039614_exon_1_0_chr15_74043316_r	0	-
chr15	73976621	73976801	NM_025240_exon_0_0_chr15_73976622_f	0	+
chr15	73991926	73992059	NM_025240_exon_1_0_chr15_73991927_f	0	+
chr15	73994595	73994934	NM_025240_exon_2_0_chr15_73994596_f	0	+
chr15	73996516	73996813	NM_025240_exon_3_0_chr15_73996517_f	0	+
chr15	74000679	74000814	NM_025240_exon_4_0_chr15_74000680_f	0	+
chr15	74001988	74002030	NM_025240_exon_5_0_chr15_74001989_f	0	+
chr15	74003475	74003511	NM_025240_exon_6_0_chr15_74003476_f	0	+
chr15	74005274	74006859	NM_025240_exon_7_0_chr15_74005275_f	0	+
chr15	73976621	73976801	NM_001024736_exon_0_0_chr15_73976622_f	0	+
chr15	73991926	73992059	NM_001024736_exon_1_0_chr15_73991927_f	0	+
chr15	73994595	73994934	NM_001024736_exon_2_0_chr15_73994596_f	0	+
chr15	73995112	73995427	NM_001024736_exon_3_0_chr15_73995113_f	0	+
chr15	73995999	73996338	NM_001024736_exon_4_0_chr15_73996000_f	0	+
chr15	73996516	73996813	NM_001024736_exon_5_0_chr15_73996517_f	0	+
chr15	74000679	74000814	NM_001024736_exon_6_0_chr15_74000680_f	0	+
chr15	74001988	74002030	NM_001024736_exon_7_0_chr15_74001989_f	0	+
chr15	74003475	74003511	NM_001024736_exon_8_0_chr15_74003476_f	0	+
chr15	74005274	74006859	NM_001024736_exon_9_0_chr15_74005275_f	0	+
chr15	74165926	74166110	NM_001286434_exon_0_0_chr15_74165927_f	0	+
chr15	74173984	74174088	NM_001286434_exon_1_0_chr15_74173985_f	0	+
chr15	74176491	74176586	NM_001286434_exon_2_0_chr15_74176492_f	0	+
chr15	74177121	74177232	NM_001286434_exon_3_0_chr15_74177122_f	0	+
chr15	74177343	74177444	NM_001286434_exon_4_0_chr15_74177344_f	0	+
chr15	74178418	74178515	NM_001286434_exon_5_0_chr15_74178419_f	0	+
chr15	74178852	74178953	NM_001286434_exon_6_0_chr15_74178853_f	0	+
chr15	74179960	74180077	NM_001286434_exon_7_0_chr15_74179961_f	0	+
chr15	74180770	74180854	NM_001286434_exon_8_0_chr15_74180771_f	0	+
chr15	74181409	74181556	NM_001286434_exon_9_0_chr15_74181410_f	0	+
chr15	74165926	74166110	NM_153356_exon_0_0_chr15_74165927_f	0	+
chr15	74173739	74173847	NM_153356_exon_1_0_chr15_74173740_f	0	+
chr15	74173984	74174088	NM_153356_exon_2_0_chr15_74173985_f	0	+
chr15	74176491	74176586	NM_153356_exon_3_0_chr15_74176492_f	0	+
chr15	74177121	74177232	NM_153356_exon_4_0_chr15_74177122_f	0	+
chr15	74177343	74177444	NM_153356_exon_5_0_chr15_74177344_f	0	+
chr15	74178418	74178515	NM_153356_exon_6_0_chr15_74178419_f	0	+
chr15	74178852	74178953	NM_153356_exon_7_0_chr15_74178853_f	0	+
chr15	74179960	74180077	NM_153356_exon_8_0_chr15_74179961_f	0	+
chr15	74180770	74180854	NM_153356_exon_9_0_chr15_74180771_f	0	+
chr15	74181409	74181556	NM_153356_exon_10_0_chr15_74181410_f	0	+
chr15	74060554	74060797	NR_120352_exon_0_0_chr15_74060555_f	0	+
chr15	74061093	74061201	NR_120352_exon_1_0_chr15_74061094_f	0	+
chr15	74061810	74062143	NR_120352_exon_2_0_chr15_74061811_f	0	+
chr15	74060426	74060527	NR_120353_exon_0_0_chr15_74060427_f	0	+
chr15	74061093	74061201	NR_120353_exon_1_0_chr15_74061094_f	0	+
chr15	74061810	74062143	NR_120353_exon_2_0_chr15_74061811_f	0	+
chr15	74275558	74276471	NM_001324229_exon_0_0_chr15_74275559_r	0	-
chr15	74276999	74277212	NM_001324229_exon_1_0_chr15_74277000_r	0	-
chr15	74277658	74277854	NM_001324229_exon_2_0_chr15_74277659_r	0	-
chr15	74280939	74281598	NM_001324229_exon_3_0_chr15_74280940_r	0	-
chr15	74282691	74282798	NM_001324229_exon_4_0_chr15_74282692_r	0	-
chr15	74284431	74284689	NM_001324229_exon_5_0_chr15_74284432_r	0	-
chr15	74275558	74276471	NM_001324227_exon_0_0_chr15_74275559_r	0	-
chr15	74276999	74277212	NM_001324227_exon_1_0_chr15_74277000_r	0	-
chr15	74277658	74277854	NM_001324227_exon_2_0_chr15_74277659_r	0	-
chr15	74280939	74281143	NM_001324227_exon_3_0_chr15_74280940_r	0	-
chr15	74281448	74281598	NM_001324227_exon_4_0_chr15_74281449_r	0	-
chr15	74282691	74282798	NM_001324227_exon_5_0_chr15_74282692_r	0	-
chr15	74286891	74286963	NM_001324227_exon_6_0_chr15_74286892_r	0	-
chr15	74275558	74276471	NM_001324226_exon_0_0_chr15_74275559_r	0	-
chr15	74276999	74277209	NM_001324226_exon_1_0_chr15_74277000_r	0	-
chr15	74277658	74277854	NM_001324226_exon_2_0_chr15_74277659_r	0	-
chr15	74280939	74281598	NM_001324226_exon_3_0_chr15_74280940_r	0	-
chr15	74282691	74282798	NM_001324226_exon_4_0_chr15_74282692_r	0	-
chr15	74286891	74286963	NM_001324226_exon_5_0_chr15_74286892_r	0	-
chr15	74218798	74220226	NM_005576_exon_0_0_chr15_74218799_f	0	+
chr15	74235194	74235303	NM_005576_exon_1_0_chr15_74235195_f	0	+
chr15	74238757	74238895	NM_005576_exon_2_0_chr15_74238758_f	0	+
chr15	74239407	74239564	NM_005576_exon_3_0_chr15_74239408_f	0	+
chr15	74240147	74240243	NM_005576_exon_4_0_chr15_74240148_f	0	+
chr15	74241799	74241915	NM_005576_exon_5_0_chr15_74241800_f	0	+
chr15	74244171	74244482	NM_005576_exon_6_0_chr15_74244172_f	0	+
chr15	74275558	74276471	NM_001256674_exon_0_0_chr15_74275559_r	0	-
chr15	74276999	74277209	NM_001256674_exon_1_0_chr15_74277000_r	0	-
chr15	74277658	74277854	NM_001256674_exon_2_0_chr15_74277659_r	0	-
chr15	74280939	74281143	NM_001256674_exon_3_0_chr15_74280940_r	0	-
chr15	74282691	74282798	NM_001256674_exon_4_0_chr15_74282692_r	0	-
chr15	74284431	74284689	NM_001256674_exon_5_0_chr15_74284432_r	0	-
chr15	74271266	74276471	NM_004809_exon_0_0_chr15_74271267_r	0	-
chr15	74276999	74277212	NM_004809_exon_1_0_chr15_74277000_r	0	-
chr15	74277658	74277854	NM_004809_exon_2_0_chr15_74277659_r	0	-
chr15	74280939	74281143	NM_004809_exon_3_0_chr15_74280940_r	0	-
chr15	74281448	74281598	NM_004809_exon_4_0_chr15_74281449_r	0	-
chr15	74282691	74282798	NM_004809_exon_5_0_chr15_74282692_r	0	-
chr15	74284431	74284636	NM_004809_exon_6_0_chr15_74284432_r	0	-
chr15	74209808	74211724	NR_040067_exon_0_0_chr15_74209809_r	0	-
chr15	74212300	74212379	NR_040067_exon_1_0_chr15_74212301_r	0	-
chr15	74217610	74217846	NR_040067_exon_2_0_chr15_74217611_r	0	-
chr15	74219994	74220127	NR_040067_exon_3_0_chr15_74219995_r	0	-
chr15	74209808	74211724	NR_040066_exon_0_0_chr15_74209809_r	0	-
chr15	74212178	74212379	NR_040066_exon_1_0_chr15_74212179_r	0	-
chr15	74217610	74217846	NR_040066_exon_2_0_chr15_74217611_r	0	-
chr15	74219994	74220127	NR_040066_exon_3_0_chr15_74219995_r	0	-
chr15	74209808	74211724	NR_040070_exon_0_0_chr15_74209809_r	0	-
chr15	74212300	74212379	NR_040070_exon_1_0_chr15_74212301_r	0	-
chr15	74220117	74220301	NR_040070_exon_2_0_chr15_74220118_r	0	-
chr15	74209808	74211724	NR_040069_exon_0_0_chr15_74209809_r	0	-
chr15	74212300	74212379	NR_040069_exon_1_0_chr15_74212301_r	0	-
chr15	74220405	74220589	NR_040069_exon_2_0_chr15_74220406_r	0	-
chr15	74209808	74211724	NR_040068_exon_0_0_chr15_74209809_r	0	-
chr15	74212178	74212379	NR_040068_exon_1_0_chr15_74212179_r	0	-
chr15	74220405	74220589	NR_040068_exon_2_0_chr15_74220406_r	0	-
chr15	74275558	74276471	NM_001324230_exon_0_0_chr15_74275559_r	0	-
chr15	74276999	74277212	NM_001324230_exon_1_0_chr15_74277000_r	0	-
chr15	74277658	74277854	NM_001324230_exon_2_0_chr15_74277659_r	0	-
chr15	74280939	74281143	NM_001324230_exon_3_0_chr15_74280940_r	0	-
chr15	74281448	74281598	NM_001324230_exon_4_0_chr15_74281449_r	0	-
chr15	74282691	74282798	NM_001324230_exon_5_0_chr15_74282692_r	0	-
chr15	74283155	74283286	NM_001324230_exon_6_0_chr15_74283156_r	0	-
chr15	74284431	74284689	NM_001324230_exon_7_0_chr15_74284432_r	0	-
chr15	74275558	74276471	NM_001256672_exon_0_0_chr15_74275559_r	0	-
chr15	74276999	74277209	NM_001256672_exon_1_0_chr15_74277000_r	0	-
chr15	74277658	74277854	NM_001256672_exon_2_0_chr15_74277659_r	0	-
chr15	74280939	74281143	NM_001256672_exon_3_0_chr15_74280940_r	0	-
chr15	74281448	74281598	NM_001256672_exon_4_0_chr15_74281449_r	0	-
chr15	74282691	74282798	NM_001256672_exon_5_0_chr15_74282692_r	0	-
chr15	74284431	74284689	NM_001256672_exon_6_0_chr15_74284432_r	0	-
chr15	74275558	74276471	NM_001256677_exon_0_0_chr15_74275559_r	0	-
chr15	74276999	74277209	NM_001256677_exon_1_0_chr15_74277000_r	0	-
chr15	74277658	74277854	NM_001256677_exon_2_0_chr15_74277659_r	0	-
chr15	74280939	74281143	NM_001256677_exon_3_0_chr15_74280940_r	0	-
chr15	74281448	74281598	NM_001256677_exon_4_0_chr15_74281449_r	0	-
chr15	74282691	74282798	NM_001256677_exon_5_0_chr15_74282692_r	0	-
chr15	74283155	74283286	NM_001256677_exon_6_0_chr15_74283156_r	0	-
chr15	74284431	74284689	NM_001256677_exon_7_0_chr15_74284432_r	0	-
chr15	74275558	74276471	NM_001256676_exon_0_0_chr15_74275559_r	0	-
chr15	74276999	74277209	NM_001256676_exon_1_0_chr15_74277000_r	0	-
chr15	74277658	74277854	NM_001256676_exon_2_0_chr15_74277659_r	0	-
chr15	74280939	74281143	NM_001256676_exon_3_0_chr15_74280940_r	0	-
chr15	74281448	74281598	NM_001256676_exon_4_0_chr15_74281449_r	0	-
chr15	74282691	74282798	NM_001256676_exon_5_0_chr15_74282692_r	0	-
chr15	74286891	74286963	NM_001256676_exon_6_0_chr15_74286892_r	0	-
chr15	74275558	74276471	NM_001324228_exon_0_0_chr15_74275559_r	0	-
chr15	74276999	74277212	NM_001324228_exon_1_0_chr15_74277000_r	0	-
chr15	74277658	74277854	NM_001324228_exon_2_0_chr15_74277659_r	0	-
chr15	74280939	74281143	NM_001324228_exon_3_0_chr15_74280940_r	0	-
chr15	74281448	74281598	NM_001324228_exon_4_0_chr15_74281449_r	0	-
chr15	74282691	74282798	NM_001324228_exon_5_0_chr15_74282692_r	0	-
chr15	74284553	74284689	NM_001324228_exon_6_0_chr15_74284554_r	0	-
chr15	74275558	74276471	NM_001256675_exon_0_0_chr15_74275559_r	0	-
chr15	74277658	74277854	NM_001256675_exon_1_0_chr15_74277659_r	0	-
chr15	74280939	74281143	NM_001256675_exon_2_0_chr15_74280940_r	0	-
chr15	74281448	74281598	NM_001256675_exon_3_0_chr15_74281449_r	0	-
chr15	74282691	74282798	NM_001256675_exon_4_0_chr15_74282692_r	0	-
chr15	74284431	74284689	NM_001256675_exon_5_0_chr15_74284432_r	0	-
chr15	74275558	74276471	NM_001256673_exon_0_0_chr15_74275559_r	0	-
chr15	74276999	74277212	NM_001256673_exon_1_0_chr15_74277000_r	0	-
chr15	74277658	74277854	NM_001256673_exon_2_0_chr15_74277659_r	0	-
chr15	74280939	74281143	NM_001256673_exon_3_0_chr15_74280940_r	0	-
chr15	74282691	74282798	NM_001256673_exon_4_0_chr15_74282692_r	0	-
chr15	74284431	74284689	NM_001256673_exon_5_0_chr15_74284432_r	0	-
chr15	74422742	74422962	NM_020851_exon_0_0_chr15_74422743_f	0	+
chr15	74423547	74423657	NM_020851_exon_1_0_chr15_74423548_f	0	+
chr15	74425087	74429143	NM_020851_exon_2_0_chr15_74425088_f	0	+
chr15	74421714	74422297	NM_001130136_exon_0_0_chr15_74421715_f	0	+
chr15	74422894	74422962	NM_001130136_exon_1_0_chr15_74422895_f	0	+
chr15	74423547	74423657	NM_001130136_exon_2_0_chr15_74423548_f	0	+
chr15	74425087	74429143	NM_001130136_exon_3_0_chr15_74425088_f	0	+
chr15	74418713	74420074	NR_152622_exon_0_0_chr15_74418714_r	0	-
chr15	74420356	74420965	NR_152622_exon_1_0_chr15_74420357_r	0	-
chr15	74421305	74421619	NR_152622_exon_2_0_chr15_74421306_r	0	-
chr15	74422589	74422616	NM_001130138_exon_0_0_chr15_74422590_f	0	+
chr15	74422894	74422962	NM_001130138_exon_1_0_chr15_74422895_f	0	+
chr15	74423547	74423657	NM_001130138_exon_2_0_chr15_74423548_f	0	+
chr15	74425087	74429143	NM_001130138_exon_3_0_chr15_74425088_f	0	+
chr15	74421995	74422314	NM_001130137_exon_0_0_chr15_74421996_f	0	+
chr15	74422894	74422962	NM_001130137_exon_1_0_chr15_74422895_f	0	+
chr15	74423547	74423657	NM_001130137_exon_2_0_chr15_74423548_f	0	+
chr15	74425087	74429143	NM_001130137_exon_3_0_chr15_74425088_f	0	+
chr15	74418713	74420965	NR_027073_exon_0_0_chr15_74418714_r	0	-
chr15	74421305	74421619	NR_027073_exon_1_0_chr15_74421306_r	0	-
chr15	74362197	74363378	NM_001038640_exon_0_0_chr15_74362198_r	0	-
chr15	74363464	74363618	NM_001038640_exon_1_0_chr15_74363465_r	0	-
chr15	74363707	74363811	NM_001038640_exon_2_0_chr15_74363708_r	0	-
chr15	74363894	74363997	NM_001038640_exon_3_0_chr15_74363895_r	0	-
chr15	74364558	74364650	NM_001038640_exon_4_0_chr15_74364559_r	0	-
chr15	74365082	74365158	NM_001038640_exon_5_0_chr15_74365083_r	0	-
chr15	74366488	74366557	NM_001038640_exon_6_0_chr15_74366489_r	0	-
chr15	74366833	74367342	NM_001038640_exon_7_0_chr15_74366834_r	0	-
chr15	74367743	74367831	NM_001038640_exon_8_0_chr15_74367744_r	0	-
chr15	74368023	74368131	NM_001038640_exon_9_0_chr15_74368024_r	0	-
chr15	74368239	74368326	NM_001038640_exon_10_0_chr15_74368240_r	0	-
chr15	74369358	74369465	NM_001038640_exon_11_0_chr15_74369359_r	0	-
chr15	74369561	74369643	NM_001038640_exon_12_0_chr15_74369562_r	0	-
chr15	74369743	74369794	NM_001038640_exon_13_0_chr15_74369744_r	0	-
chr15	74370055	74370094	NM_001038640_exon_14_0_chr15_74370056_r	0	-
chr15	74370949	74371030	NM_001038640_exon_15_0_chr15_74370950_r	0	-
chr15	74372956	74373076	NM_001038640_exon_16_0_chr15_74372957_r	0	-
chr15	74374766	74374891	NM_001038640_exon_17_0_chr15_74374767_r	0	-
chr15	74466086	74466360	NM_005545_exon_0_0_chr15_74466087_f	0	+
chr15	74467191	74469212	NM_005545_exon_1_0_chr15_74467192_f	0	+
chr15	74486728	74488016	NM_001142620_exon_0_0_chr15_74486729_r	0	-
chr15	74488348	74488488	NM_001142620_exon_1_0_chr15_74488349_r	0	-
chr15	74489678	74489764	NM_001142620_exon_2_0_chr15_74489679_r	0	-
chr15	74490092	74490159	NM_001142620_exon_3_0_chr15_74490093_r	0	-
chr15	74494495	74494623	NM_001142620_exon_4_0_chr15_74494496_r	0	-
chr15	74501140	74501371	NM_001142620_exon_5_0_chr15_74501141_r	0	-
chr15	74471807	74472584	NM_001142619_exon_0_0_chr15_74471808_r	0	-
chr15	74473122	74473278	NM_001142619_exon_1_0_chr15_74473123_r	0	-
chr15	74473635	74473799	NM_001142619_exon_2_0_chr15_74473636_r	0	-
chr15	74474501	74474603	NM_001142619_exon_3_0_chr15_74474502_r	0	-
chr15	74474683	74474801	NM_001142619_exon_4_0_chr15_74474684_r	0	-
chr15	74476196	74476330	NM_001142619_exon_5_0_chr15_74476197_r	0	-
chr15	74477320	74477396	NM_001142619_exon_6_0_chr15_74477321_r	0	-
chr15	74481455	74481618	NM_001142619_exon_7_0_chr15_74481456_r	0	-
chr15	74483180	74483242	NM_001142619_exon_8_0_chr15_74483181_r	0	-
chr15	74483507	74483584	NM_001142619_exon_9_0_chr15_74483508_r	0	-
chr15	74483764	74483832	NM_001142619_exon_10_0_chr15_74483765_r	0	-
chr15	74486140	74486263	NM_001142619_exon_11_0_chr15_74486141_r	0	-
chr15	74487642	74487809	NM_001142619_exon_12_0_chr15_74487643_r	0	-
chr15	74487992	74488016	NM_001142619_exon_13_0_chr15_74487993_r	0	-
chr15	74488348	74488461	NM_001142619_exon_14_0_chr15_74488349_r	0	-
chr15	74489678	74489764	NM_001142619_exon_15_0_chr15_74489679_r	0	-
chr15	74490092	74490159	NM_001142619_exon_16_0_chr15_74490093_r	0	-
chr15	74494495	74494623	NM_001142619_exon_17_0_chr15_74494496_r	0	-
chr15	74501140	74501371	NM_001142619_exon_18_0_chr15_74501141_r	0	-
chr15	74471807	74472584	NM_001199042_exon_0_0_chr15_74471808_r	0	-
chr15	74473122	74473278	NM_001199042_exon_1_0_chr15_74473123_r	0	-
chr15	74473635	74473799	NM_001199042_exon_2_0_chr15_74473636_r	0	-
chr15	74474501	74474603	NM_001199042_exon_3_0_chr15_74474502_r	0	-
chr15	74474683	74474801	NM_001199042_exon_4_0_chr15_74474684_r	0	-
chr15	74476196	74476330	NM_001199042_exon_5_0_chr15_74476197_r	0	-
chr15	74477320	74477396	NM_001199042_exon_6_0_chr15_74477321_r	0	-
chr15	74481455	74481618	NM_001199042_exon_7_0_chr15_74481456_r	0	-
chr15	74483180	74483242	NM_001199042_exon_8_0_chr15_74483181_r	0	-
chr15	74483507	74483584	NM_001199042_exon_9_0_chr15_74483508_r	0	-
chr15	74483764	74483832	NM_001199042_exon_10_0_chr15_74483765_r	0	-
chr15	74486140	74486263	NM_001199042_exon_11_0_chr15_74486141_r	0	-
chr15	74487642	74487809	NM_001199042_exon_12_0_chr15_74487643_r	0	-
chr15	74487992	74488016	NM_001199042_exon_13_0_chr15_74487993_r	0	-
chr15	74488348	74488488	NM_001199042_exon_14_0_chr15_74488349_r	0	-
chr15	74489678	74489764	NM_001199042_exon_15_0_chr15_74489679_r	0	-
chr15	74490092	74490159	NM_001199042_exon_16_0_chr15_74490093_r	0	-
chr15	74494495	74494623	NM_001199042_exon_17_0_chr15_74494496_r	0	-
chr15	74494758	74495220	NM_001199042_exon_18_0_chr15_74494759_r	0	-
chr15	74471807	74472584	NM_001199041_exon_0_0_chr15_74471808_r	0	-
chr15	74473122	74473278	NM_001199041_exon_1_0_chr15_74473123_r	0	-
chr15	74473635	74473799	NM_001199041_exon_2_0_chr15_74473636_r	0	-
chr15	74474501	74474603	NM_001199041_exon_3_0_chr15_74474502_r	0	-
chr15	74474683	74474801	NM_001199041_exon_4_0_chr15_74474684_r	0	-
chr15	74476196	74476330	NM_001199041_exon_5_0_chr15_74476197_r	0	-
chr15	74477320	74477396	NM_001199041_exon_6_0_chr15_74477321_r	0	-
chr15	74481455	74481618	NM_001199041_exon_7_0_chr15_74481456_r	0	-
chr15	74483180	74483242	NM_001199041_exon_8_0_chr15_74483181_r	0	-
chr15	74483507	74483584	NM_001199041_exon_9_0_chr15_74483508_r	0	-
chr15	74483764	74483832	NM_001199041_exon_10_0_chr15_74483765_r	0	-
chr15	74486140	74486263	NM_001199041_exon_11_0_chr15_74486141_r	0	-
chr15	74487642	74487809	NM_001199041_exon_12_0_chr15_74487643_r	0	-
chr15	74487992	74488016	NM_001199041_exon_13_0_chr15_74487993_r	0	-
chr15	74488348	74488488	NM_001199041_exon_14_0_chr15_74488349_r	0	-
chr15	74489678	74489764	NM_001199041_exon_15_0_chr15_74489679_r	0	-
chr15	74490092	74490159	NM_001199041_exon_16_0_chr15_74490093_r	0	-
chr15	74494495	74494623	NM_001199041_exon_17_0_chr15_74494496_r	0	-
chr15	74500037	74500395	NM_001199041_exon_18_0_chr15_74500038_r	0	-
chr15	74471807	74472584	NM_001142617_exon_0_0_chr15_74471808_r	0	-
chr15	74473122	74473278	NM_001142617_exon_1_0_chr15_74473123_r	0	-
chr15	74473635	74473799	NM_001142617_exon_2_0_chr15_74473636_r	0	-
chr15	74474501	74474603	NM_001142617_exon_3_0_chr15_74474502_r	0	-
chr15	74474683	74474801	NM_001142617_exon_4_0_chr15_74474684_r	0	-
chr15	74476196	74476330	NM_001142617_exon_5_0_chr15_74476197_r	0	-
chr15	74477320	74477396	NM_001142617_exon_6_0_chr15_74477321_r	0	-
chr15	74481455	74481618	NM_001142617_exon_7_0_chr15_74481456_r	0	-
chr15	74483180	74483242	NM_001142617_exon_8_0_chr15_74483181_r	0	-
chr15	74483507	74483584	NM_001142617_exon_9_0_chr15_74483508_r	0	-
chr15	74483764	74483832	NM_001142617_exon_10_0_chr15_74483765_r	0	-
chr15	74486140	74486263	NM_001142617_exon_11_0_chr15_74486141_r	0	-
chr15	74487642	74487809	NM_001142617_exon_12_0_chr15_74487643_r	0	-
chr15	74487992	74488016	NM_001142617_exon_13_0_chr15_74487993_r	0	-
chr15	74488348	74488488	NM_001142617_exon_14_0_chr15_74488349_r	0	-
chr15	74489678	74489764	NM_001142617_exon_15_0_chr15_74489679_r	0	-
chr15	74490092	74490159	NM_001142617_exon_16_0_chr15_74490093_r	0	-
chr15	74494495	74494623	NM_001142617_exon_17_0_chr15_74494496_r	0	-
chr15	74501140	74501371	NM_001142617_exon_18_0_chr15_74501141_r	0	-
chr15	74471807	74472584	NM_022369_exon_0_0_chr15_74471808_r	0	-
chr15	74473122	74473278	NM_022369_exon_1_0_chr15_74473123_r	0	-
chr15	74473635	74473799	NM_022369_exon_2_0_chr15_74473636_r	0	-
chr15	74474501	74474603	NM_022369_exon_3_0_chr15_74474502_r	0	-
chr15	74474683	74474801	NM_022369_exon_4_0_chr15_74474684_r	0	-
chr15	74476196	74476330	NM_022369_exon_5_0_chr15_74476197_r	0	-
chr15	74477320	74477396	NM_022369_exon_6_0_chr15_74477321_r	0	-
chr15	74481455	74481618	NM_022369_exon_7_0_chr15_74481456_r	0	-
chr15	74483180	74483242	NM_022369_exon_8_0_chr15_74483181_r	0	-
chr15	74483507	74483584	NM_022369_exon_9_0_chr15_74483508_r	0	-
chr15	74483764	74483832	NM_022369_exon_10_0_chr15_74483765_r	0	-
chr15	74486140	74486263	NM_022369_exon_11_0_chr15_74486141_r	0	-
chr15	74487642	74487809	NM_022369_exon_12_0_chr15_74487643_r	0	-
chr15	74487992	74488016	NM_022369_exon_13_0_chr15_74487993_r	0	-
chr15	74488348	74488488	NM_022369_exon_14_0_chr15_74488349_r	0	-
chr15	74489678	74489764	NM_022369_exon_15_0_chr15_74489679_r	0	-
chr15	74490092	74490159	NM_022369_exon_16_0_chr15_74490093_r	0	-
chr15	74494495	74494623	NM_022369_exon_17_0_chr15_74494496_r	0	-
chr15	74495053	74495220	NM_022369_exon_18_0_chr15_74495054_r	0	-
chr15	74471807	74472584	NM_001199040_exon_0_0_chr15_74471808_r	0	-
chr15	74473122	74473278	NM_001199040_exon_1_0_chr15_74473123_r	0	-
chr15	74473635	74473799	NM_001199040_exon_2_0_chr15_74473636_r	0	-
chr15	74474501	74474603	NM_001199040_exon_3_0_chr15_74474502_r	0	-
chr15	74474683	74474801	NM_001199040_exon_4_0_chr15_74474684_r	0	-
chr15	74476196	74476330	NM_001199040_exon_5_0_chr15_74476197_r	0	-
chr15	74477320	74477396	NM_001199040_exon_6_0_chr15_74477321_r	0	-
chr15	74481455	74481618	NM_001199040_exon_7_0_chr15_74481456_r	0	-
chr15	74483180	74483242	NM_001199040_exon_8_0_chr15_74483181_r	0	-
chr15	74483507	74483584	NM_001199040_exon_9_0_chr15_74483508_r	0	-
chr15	74483764	74483832	NM_001199040_exon_10_0_chr15_74483765_r	0	-
chr15	74486140	74486263	NM_001199040_exon_11_0_chr15_74486141_r	0	-
chr15	74487642	74487809	NM_001199040_exon_12_0_chr15_74487643_r	0	-
chr15	74487992	74488016	NM_001199040_exon_13_0_chr15_74487993_r	0	-
chr15	74488348	74488488	NM_001199040_exon_14_0_chr15_74488349_r	0	-
chr15	74489678	74489764	NM_001199040_exon_15_0_chr15_74489679_r	0	-
chr15	74490092	74490159	NM_001199040_exon_16_0_chr15_74490093_r	0	-
chr15	74494495	74494623	NM_001199040_exon_17_0_chr15_74494496_r	0	-
chr15	74501699	74502046	NM_001199040_exon_18_0_chr15_74501700_r	0	-
chr15	74471807	74472584	NM_001142618_exon_0_0_chr15_74471808_r	0	-
chr15	74473122	74473278	NM_001142618_exon_1_0_chr15_74473123_r	0	-
chr15	74473635	74473799	NM_001142618_exon_2_0_chr15_74473636_r	0	-
chr15	74474501	74474603	NM_001142618_exon_3_0_chr15_74474502_r	0	-
chr15	74474683	74474801	NM_001142618_exon_4_0_chr15_74474684_r	0	-
chr15	74476196	74476330	NM_001142618_exon_5_0_chr15_74476197_r	0	-
chr15	74477320	74477396	NM_001142618_exon_6_0_chr15_74477321_r	0	-
chr15	74481455	74481618	NM_001142618_exon_7_0_chr15_74481456_r	0	-
chr15	74483180	74483242	NM_001142618_exon_8_0_chr15_74483181_r	0	-
chr15	74483507	74483584	NM_001142618_exon_9_0_chr15_74483508_r	0	-
chr15	74483764	74483832	NM_001142618_exon_10_0_chr15_74483765_r	0	-
chr15	74486140	74486263	NM_001142618_exon_11_0_chr15_74486141_r	0	-
chr15	74487642	74487809	NM_001142618_exon_12_0_chr15_74487643_r	0	-
chr15	74487992	74488016	NM_001142618_exon_13_0_chr15_74487993_r	0	-
chr15	74488348	74488488	NM_001142618_exon_14_0_chr15_74488349_r	0	-
chr15	74489678	74489764	NM_001142618_exon_15_0_chr15_74489679_r	0	-
chr15	74490092	74490159	NM_001142618_exon_16_0_chr15_74490093_r	0	-
chr15	74494495	74494623	NM_001142618_exon_17_0_chr15_74494496_r	0	-
chr15	74495343	74495556	NM_001142618_exon_18_0_chr15_74495344_r	0	-
chr15	74466904	74466994	NM_201526_exon_0_0_chr15_74466905_f	0	+
chr15	74467191	74469212	NM_201526_exon_1_0_chr15_74467192_f	0	+
chr15	74703697	74703773	NR_106941_exon_0_0_chr15_74703698_r	0	-
chr15	74653892	74654382	NR_045207_exon_0_0_chr15_74653893_f	0	+
chr15	74610881	74610999	NM_001287181_exon_0_0_chr15_74610882_f	0	+
chr15	74622529	74622695	NM_001287181_exon_1_0_chr15_74622530_f	0	+
chr15	74623003	74623092	NM_001287181_exon_2_0_chr15_74623004_f	0	+
chr15	74623321	74623453	NM_001287181_exon_3_0_chr15_74623322_f	0	+
chr15	74623543	74623637	NM_001287181_exon_4_0_chr15_74623544_f	0	+
chr15	74625019	74625186	NM_001287181_exon_5_0_chr15_74625020_f	0	+
chr15	74626221	74626308	NM_001287181_exon_6_0_chr15_74626222_f	0	+
chr15	74627315	74628482	NM_001287181_exon_7_0_chr15_74627316_f	0	+
chr15	74671422	74671522	NR_146881_exon_0_0_chr15_74671423_f	0	+
chr15	74673909	74673992	NR_146881_exon_1_0_chr15_74673910_f	0	+
chr15	74682858	74683421	NR_146881_exon_2_0_chr15_74682859_f	0	+
chr15	74685646	74687096	NR_146881_exon_3_0_chr15_74685647_f	0	+
chr15	74610881	74610999	NM_182791_exon_0_0_chr15_74610882_f	0	+
chr15	74622529	74622695	NM_182791_exon_1_0_chr15_74622530_f	0	+
chr15	74623003	74623092	NM_182791_exon_2_0_chr15_74623004_f	0	+
chr15	74623321	74623453	NM_182791_exon_3_0_chr15_74623322_f	0	+
chr15	74623543	74623637	NM_182791_exon_4_0_chr15_74623544_f	0	+
chr15	74625019	74625186	NM_182791_exon_5_0_chr15_74625020_f	0	+
chr15	74625561	74625663	NM_182791_exon_6_0_chr15_74625562_f	0	+
chr15	74626221	74626308	NM_182791_exon_7_0_chr15_74626222_f	0	+
chr15	74627315	74628482	NM_182791_exon_8_0_chr15_74627316_f	0	+
chr15	74630102	74630444	NM_001099773_exon_0_0_chr15_74630103_r	0	-
chr15	74630911	74631109	NM_001099773_exon_1_0_chr15_74630912_r	0	-
chr15	74631577	74631656	NM_001099773_exon_2_0_chr15_74631578_r	0	-
chr15	74631927	74632094	NM_001099773_exon_3_0_chr15_74631928_r	0	-
chr15	74635317	74635478	NM_001099773_exon_4_0_chr15_74635318_r	0	-
chr15	74636129	74636333	NM_001099773_exon_5_0_chr15_74636130_r	0	-
chr15	74637384	74637584	NM_001099773_exon_6_0_chr15_74637385_r	0	-
chr15	74640240	74640396	NM_001099773_exon_7_0_chr15_74640241_r	0	-
chr15	74658056	74658553	NM_001099773_exon_8_0_chr15_74658057_r	0	-
chr15	74630102	74630444	NM_000781_exon_0_0_chr15_74630103_r	0	-
chr15	74630911	74631109	NM_000781_exon_1_0_chr15_74630912_r	0	-
chr15	74631577	74631656	NM_000781_exon_2_0_chr15_74631578_r	0	-
chr15	74631927	74632094	NM_000781_exon_3_0_chr15_74631928_r	0	-
chr15	74635317	74635478	NM_000781_exon_4_0_chr15_74635318_r	0	-
chr15	74636129	74636333	NM_000781_exon_5_0_chr15_74636130_r	0	-
chr15	74637384	74637584	NM_000781_exon_6_0_chr15_74637385_r	0	-
chr15	74640240	74640396	NM_000781_exon_7_0_chr15_74640241_r	0	-
chr15	74659657	74660081	NM_000781_exon_8_0_chr15_74659658_r	0	-
chr15	74738317	74738568	NM_201265_exon_0_0_chr15_74738318_r	0	-
chr15	74740818	74740941	NM_201265_exon_1_0_chr15_74740819_r	0	-
chr15	74741526	74741694	NM_201265_exon_2_0_chr15_74741527_r	0	-
chr15	74741966	74742016	NM_201265_exon_3_0_chr15_74741967_r	0	-
chr15	74742276	74742410	NM_201265_exon_4_0_chr15_74742277_r	0	-
chr15	74743142	74743200	NM_201265_exon_5_0_chr15_74743143_r	0	-
chr15	74743776	74743861	NM_201265_exon_6_0_chr15_74743777_r	0	-
chr15	74744636	74744719	NM_201265_exon_7_0_chr15_74744637_r	0	-
chr15	74748892	74749012	NM_201265_exon_8_0_chr15_74748893_r	0	-
chr15	74751024	74751237	NM_201265_exon_9_0_chr15_74751025_r	0	-
chr15	74753448	74753529	NM_201265_exon_10_0_chr15_74753449_r	0	-
chr15	74753605	74754368	NR_120377_exon_0_0_chr15_74753606_f	0	+
chr15	74758376	74758471	NR_120377_exon_1_0_chr15_74758377_f	0	+
chr15	74771400	74771619	NR_120377_exon_2_0_chr15_74771401_f	0	+
chr15	74773391	74773633	NR_120377_exon_3_0_chr15_74773392_f	0	+
chr15	74738317	74738568	NM_001286741_exon_0_0_chr15_74738318_r	0	-
chr15	74740818	74740941	NM_001286741_exon_1_0_chr15_74740819_r	0	-
chr15	74741526	74741694	NM_001286741_exon_2_0_chr15_74741527_r	0	-
chr15	74741966	74742016	NM_001286741_exon_3_0_chr15_74741967_r	0	-
chr15	74742276	74742410	NM_001286741_exon_4_0_chr15_74742277_r	0	-
chr15	74743142	74743200	NM_001286741_exon_5_0_chr15_74743143_r	0	-
chr15	74743776	74743861	NM_001286741_exon_6_0_chr15_74743777_r	0	-
chr15	74744636	74744719	NM_001286741_exon_7_0_chr15_74744637_r	0	-
chr15	74748892	74749012	NM_001286741_exon_8_0_chr15_74748893_r	0	-
chr15	74751024	74751237	NM_001286741_exon_9_0_chr15_74751025_r	0	-
chr15	74753008	74753529	NM_001286741_exon_10_0_chr15_74753009_r	0	-
chr15	74738317	74738568	NM_001286740_exon_0_0_chr15_74738318_r	0	-
chr15	74740818	74740941	NM_001286740_exon_1_0_chr15_74740819_r	0	-
chr15	74741526	74741694	NM_001286740_exon_2_0_chr15_74741527_r	0	-
chr15	74741966	74742016	NM_001286740_exon_3_0_chr15_74741967_r	0	-
chr15	74742276	74742410	NM_001286740_exon_4_0_chr15_74742277_r	0	-
chr15	74743142	74743200	NM_001286740_exon_5_0_chr15_74743143_r	0	-
chr15	74743776	74743861	NM_001286740_exon_6_0_chr15_74743777_r	0	-
chr15	74744636	74744719	NM_001286740_exon_7_0_chr15_74744637_r	0	-
chr15	74748892	74749012	NM_001286740_exon_8_0_chr15_74748893_r	0	-
chr15	74751024	74751237	NM_001286740_exon_9_0_chr15_74751025_r	0	-
chr15	74753498	74753529	NM_001286740_exon_10_0_chr15_74753499_r	0	-
chr15	74738317	74738568	NM_001286739_exon_0_0_chr15_74738318_r	0	-
chr15	74740818	74740941	NM_001286739_exon_1_0_chr15_74740819_r	0	-
chr15	74741526	74741694	NM_001286739_exon_2_0_chr15_74741527_r	0	-
chr15	74741966	74742016	NM_001286739_exon_3_0_chr15_74741967_r	0	-
chr15	74742276	74742410	NM_001286739_exon_4_0_chr15_74742277_r	0	-
chr15	74743142	74743200	NM_001286739_exon_5_0_chr15_74743143_r	0	-
chr15	74743776	74743861	NM_001286739_exon_6_0_chr15_74743777_r	0	-
chr15	74744636	74744719	NM_001286739_exon_7_0_chr15_74744637_r	0	-
chr15	74748892	74749012	NM_001286739_exon_8_0_chr15_74748893_r	0	-
chr15	74751024	74751237	NM_001286739_exon_9_0_chr15_74751025_r	0	-
chr15	74751359	74751444	NM_001286739_exon_10_0_chr15_74751360_r	0	-
chr15	74753448	74753529	NM_001286739_exon_11_0_chr15_74753449_r	0	-
chr15	74738317	74738568	NM_032907_exon_0_0_chr15_74738318_r	0	-
chr15	74740818	74740941	NM_032907_exon_1_0_chr15_74740819_r	0	-
chr15	74741526	74741694	NM_032907_exon_2_0_chr15_74741527_r	0	-
chr15	74741966	74742016	NM_032907_exon_3_0_chr15_74741967_r	0	-
chr15	74742276	74742410	NM_032907_exon_4_0_chr15_74742277_r	0	-
chr15	74743142	74743200	NM_032907_exon_5_0_chr15_74743143_r	0	-
chr15	74743776	74743861	NM_032907_exon_6_0_chr15_74743777_r	0	-
chr15	74744636	74744719	NM_032907_exon_7_0_chr15_74744637_r	0	-
chr15	74748892	74749012	NM_032907_exon_8_0_chr15_74748893_r	0	-
chr15	74751024	74751237	NM_032907_exon_9_0_chr15_74751025_r	0	-
chr15	74753377	74753501	NM_032907_exon_10_0_chr15_74753378_r	0	-
chr15	74738317	74738568	NM_001286742_exon_0_0_chr15_74738318_r	0	-
chr15	74740818	74740941	NM_001286742_exon_1_0_chr15_74740819_r	0	-
chr15	74741526	74741694	NM_001286742_exon_2_0_chr15_74741527_r	0	-
chr15	74741966	74742016	NM_001286742_exon_3_0_chr15_74741967_r	0	-
chr15	74742276	74742410	NM_001286742_exon_4_0_chr15_74742277_r	0	-
chr15	74743142	74743200	NM_001286742_exon_5_0_chr15_74743143_r	0	-
chr15	74743776	74743861	NM_001286742_exon_6_0_chr15_74743777_r	0	-
chr15	74744636	74744719	NM_001286742_exon_7_0_chr15_74744637_r	0	-
chr15	74748892	74749012	NM_001286742_exon_8_0_chr15_74748893_r	0	-
chr15	74751024	74751237	NM_001286742_exon_9_0_chr15_74751025_r	0	-
chr15	74753008	74753119	NM_001286742_exon_10_0_chr15_74753009_r	0	-
chr15	74753377	74753529	NM_001286742_exon_11_0_chr15_74753378_r	0	-
chr15	74753605	74754439	NR_038448_exon_0_0_chr15_74753606_f	0	+
chr15	74758376	74758471	NR_038448_exon_1_0_chr15_74758377_f	0	+
chr15	74771400	74771619	NR_038448_exon_2_0_chr15_74771401_f	0	+
chr15	74772961	74773255	NR_038448_exon_3_0_chr15_74772962_f	0	+
chr15	74773391	74773633	NR_038448_exon_4_0_chr15_74773392_f	0	+
chr15	74753605	74754372	NR_038449_exon_0_0_chr15_74753606_f	0	+
chr15	74758376	74758471	NR_038449_exon_1_0_chr15_74758377_f	0	+
chr15	74771400	74771619	NR_038449_exon_2_0_chr15_74771401_f	0	+
chr15	74773391	74773633	NR_038449_exon_3_0_chr15_74773392_f	0	+
chr15	74900712	74900767	NM_003992_exon_0_0_chr15_74900713_f	0	+
chr15	74911537	74911689	NM_003992_exon_1_0_chr15_74911538_f	0	+
chr15	74912349	74912566	NM_003992_exon_2_0_chr15_74912350_f	0	+
chr15	74914460	74914557	NM_003992_exon_3_0_chr15_74914461_f	0	+
chr15	74914834	74914901	NM_003992_exon_4_0_chr15_74914835_f	0	+
chr15	74917242	74917359	NM_003992_exon_5_0_chr15_74917243_f	0	+
chr15	74918142	74918309	NM_003992_exon_6_0_chr15_74918143_f	0	+
chr15	74919692	74919787	NM_003992_exon_7_0_chr15_74919693_f	0	+
chr15	74919879	74920009	NM_003992_exon_8_0_chr15_74919880_f	0	+
chr15	74920310	74920393	NM_003992_exon_9_0_chr15_74920311_f	0	+
chr15	74920944	74921024	NM_003992_exon_10_0_chr15_74920945_f	0	+
chr15	74921282	74921373	NM_003992_exon_11_0_chr15_74921283_f	0	+
chr15	74922047	74922542	NM_003992_exon_12_0_chr15_74922048_f	0	+
chr15	74907334	74908239	NM_001130028_exon_0_0_chr15_74907335_f	0	+
chr15	74911537	74911689	NM_001130028_exon_1_0_chr15_74911538_f	0	+
chr15	74912349	74912566	NM_001130028_exon_2_0_chr15_74912350_f	0	+
chr15	74914460	74914557	NM_001130028_exon_3_0_chr15_74914461_f	0	+
chr15	74914834	74914901	NM_001130028_exon_4_0_chr15_74914835_f	0	+
chr15	74917242	74917359	NM_001130028_exon_5_0_chr15_74917243_f	0	+
chr15	74918142	74918309	NM_001130028_exon_6_0_chr15_74918143_f	0	+
chr15	74919692	74919787	NM_001130028_exon_7_0_chr15_74919693_f	0	+
chr15	74919879	74920009	NM_001130028_exon_8_0_chr15_74919880_f	0	+
chr15	74920310	74920393	NM_001130028_exon_9_0_chr15_74920311_f	0	+
chr15	74920944	74921024	NM_001130028_exon_10_0_chr15_74920945_f	0	+
chr15	74921282	74921373	NM_001130028_exon_11_0_chr15_74921283_f	0	+
chr15	74922047	74922542	NM_001130028_exon_12_0_chr15_74922048_f	0	+
chr15	75081012	75081098	NR_039738_exon_0_0_chr15_75081013_r	0	-
chr15	75074424	75075061	NM_004383_exon_0_0_chr15_75074425_f	0	+
chr15	75090573	75090653	NM_004383_exon_1_0_chr15_75090574_f	0	+
chr15	75090955	75091069	NM_004383_exon_2_0_chr15_75090956_f	0	+
chr15	75091166	75091279	NM_004383_exon_3_0_chr15_75091167_f	0	+
chr15	75091612	75091832	NM_004383_exon_4_0_chr15_75091613_f	0	+
chr15	75092752	75092846	NM_004383_exon_5_0_chr15_75092753_f	0	+
chr15	75093021	75093087	NM_004383_exon_6_0_chr15_75093022_f	0	+
chr15	75093163	75093263	NM_004383_exon_7_0_chr15_75093164_f	0	+
chr15	75093352	75093443	NM_004383_exon_8_0_chr15_75093353_f	0	+
chr15	75093862	75093936	NM_004383_exon_9_0_chr15_75093863_f	0	+
chr15	75094035	75094231	NM_004383_exon_10_0_chr15_75094036_f	0	+
chr15	75094337	75094424	NM_004383_exon_11_0_chr15_75094338_f	0	+
chr15	75094671	75095539	NM_004383_exon_12_0_chr15_75094672_f	0	+
chr15	75011882	75013115	NM_001319217_exon_0_0_chr15_75011883_r	0	-
chr15	75013307	75013394	NM_001319217_exon_1_0_chr15_75013308_r	0	-
chr15	75013539	75013663	NM_001319217_exon_2_0_chr15_75013540_r	0	-
chr15	75013754	75013844	NM_001319217_exon_3_0_chr15_75013755_r	0	-
chr15	75013931	75014058	NM_001319217_exon_4_0_chr15_75013932_r	0	-
chr15	75014613	75015467	NM_001319217_exon_5_0_chr15_75014614_r	0	-
chr15	75017781	75017869	NM_001319217_exon_6_0_chr15_75017782_r	0	-
chr15	75011882	75013115	NM_001319216_exon_0_0_chr15_75011883_r	0	-
chr15	75013539	75013663	NM_001319216_exon_1_0_chr15_75013540_r	0	-
chr15	75013754	75013844	NM_001319216_exon_2_0_chr15_75013755_r	0	-
chr15	75013931	75014058	NM_001319216_exon_3_0_chr15_75013932_r	0	-
chr15	75014613	75015467	NM_001319216_exon_4_0_chr15_75014614_r	0	-
chr15	75017781	75017869	NM_001319216_exon_5_0_chr15_75017782_r	0	-
chr15	75080884	75080918	NM_001354988_exon_0_0_chr15_75080885_f	0	+
chr15	75083157	75083287	NM_001354988_exon_1_0_chr15_75083158_f	0	+
chr15	75085386	75085589	NM_001354988_exon_2_0_chr15_75085387_f	0	+
chr15	75090573	75090653	NM_001354988_exon_3_0_chr15_75090574_f	0	+
chr15	75090955	75091069	NM_001354988_exon_4_0_chr15_75090956_f	0	+
chr15	75091166	75091279	NM_001354988_exon_5_0_chr15_75091167_f	0	+
chr15	75091612	75091832	NM_001354988_exon_6_0_chr15_75091613_f	0	+
chr15	75092752	75092846	NM_001354988_exon_7_0_chr15_75092753_f	0	+
chr15	75093021	75093087	NM_001354988_exon_8_0_chr15_75093022_f	0	+
chr15	75093163	75093263	NM_001354988_exon_9_0_chr15_75093164_f	0	+
chr15	75093352	75093443	NM_001354988_exon_10_0_chr15_75093353_f	0	+
chr15	75093862	75093936	NM_001354988_exon_11_0_chr15_75093863_f	0	+
chr15	75094035	75094231	NM_001354988_exon_12_0_chr15_75094036_f	0	+
chr15	75094337	75094424	NM_001354988_exon_13_0_chr15_75094338_f	0	+
chr15	75094671	75095539	NM_001354988_exon_14_0_chr15_75094672_f	0	+
chr15	75041185	75041238	NM_000761_exon_0_0_chr15_75041186_f	0	+
chr15	75042070	75042910	NM_000761_exon_1_0_chr15_75042071_f	0	+
chr15	75043529	75043650	NM_000761_exon_2_0_chr15_75043530_f	0	+
chr15	75044105	75044195	NM_000761_exon_3_0_chr15_75044106_f	0	+
chr15	75044464	75044588	NM_000761_exon_4_0_chr15_75044465_f	0	+
chr15	75045524	75045611	NM_000761_exon_5_0_chr15_75045525_f	0	+
chr15	75047131	75048948	NM_000761_exon_6_0_chr15_75047132_f	0	+
chr15	75074424	75074489	NM_001127190_exon_0_0_chr15_75074425_f	0	+
chr15	75075008	75075061	NM_001127190_exon_1_0_chr15_75075009_f	0	+
chr15	75090573	75090653	NM_001127190_exon_2_0_chr15_75090574_f	0	+
chr15	75090955	75091069	NM_001127190_exon_3_0_chr15_75090956_f	0	+
chr15	75091166	75091279	NM_001127190_exon_4_0_chr15_75091167_f	0	+
chr15	75091612	75091832	NM_001127190_exon_5_0_chr15_75091613_f	0	+
chr15	75092752	75092846	NM_001127190_exon_6_0_chr15_75092753_f	0	+
chr15	75093021	75093087	NM_001127190_exon_7_0_chr15_75093022_f	0	+
chr15	75093163	75093263	NM_001127190_exon_8_0_chr15_75093164_f	0	+
chr15	75093352	75093443	NM_001127190_exon_9_0_chr15_75093353_f	0	+
chr15	75093862	75093936	NM_001127190_exon_10_0_chr15_75093863_f	0	+
chr15	75094035	75094231	NM_001127190_exon_11_0_chr15_75094036_f	0	+
chr15	75094337	75094424	NM_001127190_exon_12_0_chr15_75094338_f	0	+
chr15	75094671	75095539	NM_001127190_exon_13_0_chr15_75094672_f	0	+
chr15	75011882	75013115	NM_000499_exon_0_0_chr15_75011883_r	0	-
chr15	75013307	75013394	NM_000499_exon_1_0_chr15_75013308_r	0	-
chr15	75013539	75013663	NM_000499_exon_2_0_chr15_75013540_r	0	-
chr15	75013754	75013844	NM_000499_exon_3_0_chr15_75013755_r	0	-
chr15	75013931	75014058	NM_000499_exon_4_0_chr15_75013932_r	0	-
chr15	75014613	75015464	NM_000499_exon_5_0_chr15_75014614_r	0	-
chr15	75017781	75017869	NM_000499_exon_6_0_chr15_75017782_r	0	-
chr15	75132982	75133048	NR_106942_exon_0_0_chr15_75132983_r	0	-
chr15	75192327	75195124	NM_001321922_exon_0_0_chr15_75192328_r	0	-
chr15	75197004	75197053	NM_001321922_exon_1_0_chr15_75197005_r	0	-
chr15	75197494	75197572	NM_001321922_exon_2_0_chr15_75197495_r	0	-
chr15	75198618	75198706	NM_001321922_exon_3_0_chr15_75198619_r	0	-
chr15	75198927	75199235	NM_001321922_exon_4_0_chr15_75198928_r	0	-
chr15	75192327	75192478	NM_001321921_exon_0_0_chr15_75192328_r	0	-
chr15	75194944	75195127	NM_001321921_exon_1_0_chr15_75194945_r	0	-
chr15	75197004	75197053	NM_001321921_exon_2_0_chr15_75197005_r	0	-
chr15	75197494	75197572	NM_001321921_exon_3_0_chr15_75197495_r	0	-
chr15	75198618	75198706	NM_001321921_exon_4_0_chr15_75198619_r	0	-
chr15	75198927	75199235	NM_001321921_exon_5_0_chr15_75198928_r	0	-
chr15	75192327	75194404	NM_001321920_exon_0_0_chr15_75192328_r	0	-
chr15	75194944	75195127	NM_001321920_exon_1_0_chr15_75194945_r	0	-
chr15	75197004	75197053	NM_001321920_exon_2_0_chr15_75197005_r	0	-
chr15	75197494	75197572	NM_001321920_exon_3_0_chr15_75197495_r	0	-
chr15	75198618	75198706	NM_001321920_exon_4_0_chr15_75198619_r	0	-
chr15	75198927	75199235	NM_001321920_exon_5_0_chr15_75198928_r	0	-
chr15	75182351	75182430	NM_001289155_exon_0_0_chr15_75182352_f	0	+
chr15	75182867	75182995	NM_001289155_exon_1_0_chr15_75182868_f	0	+
chr15	75183719	75183920	NM_001289155_exon_2_0_chr15_75183720_f	0	+
chr15	75185001	75185143	NM_001289155_exon_3_0_chr15_75185002_f	0	+
chr15	75185478	75185661	NM_001289155_exon_4_0_chr15_75185479_f	0	+
chr15	75188492	75188666	NM_001289155_exon_5_0_chr15_75188493_f	0	+
chr15	75189852	75191798	NM_001289155_exon_6_0_chr15_75189853_f	0	+
chr15	75192327	75194404	NM_001321923_exon_0_0_chr15_75192328_r	0	-
chr15	75194944	75195124	NM_001321923_exon_1_0_chr15_75194945_r	0	-
chr15	75197004	75197053	NM_001321923_exon_2_0_chr15_75197005_r	0	-
chr15	75197494	75197572	NM_001321923_exon_3_0_chr15_75197495_r	0	-
chr15	75198618	75198706	NM_001321923_exon_4_0_chr15_75198619_r	0	-
chr15	75198927	75199235	NM_001321923_exon_5_0_chr15_75198928_r	0	-
chr15	75192327	75195124	NR_135851_exon_0_0_chr15_75192328_r	0	-
chr15	75197004	75197053	NR_135851_exon_1_0_chr15_75197005_r	0	-
chr15	75197322	75197400	NR_135851_exon_2_0_chr15_75197323_r	0	-
chr15	75197494	75197572	NR_135851_exon_3_0_chr15_75197495_r	0	-
chr15	75198618	75198706	NR_135851_exon_4_0_chr15_75198619_r	0	-
chr15	75198927	75199235	NR_135851_exon_5_0_chr15_75198928_r	0	-
chr15	75192327	75194404	NR_135852_exon_0_0_chr15_75192328_r	0	-
chr15	75194944	75195124	NR_135852_exon_1_0_chr15_75194945_r	0	-
chr15	75197004	75197053	NR_135852_exon_2_0_chr15_75197005_r	0	-
chr15	75197494	75197572	NR_135852_exon_3_0_chr15_75197495_r	0	-
chr15	75198927	75199235	NR_135852_exon_4_0_chr15_75198928_r	0	-
chr15	75192327	75194404	NR_135853_exon_0_0_chr15_75192328_r	0	-
chr15	75194944	75195127	NR_135853_exon_1_0_chr15_75194945_r	0	-
chr15	75197004	75197053	NR_135853_exon_2_0_chr15_75197005_r	0	-
chr15	75197322	75197380	NR_135853_exon_3_0_chr15_75197323_r	0	-
chr15	75197494	75197572	NR_135853_exon_4_0_chr15_75197495_r	0	-
chr15	75198618	75198706	NR_135853_exon_5_0_chr15_75198619_r	0	-
chr15	75198927	75199235	NR_135853_exon_6_0_chr15_75198928_r	0	-
chr15	75128456	75129585	NM_001284364_exon_0_0_chr15_75128457_r	0	-
chr15	75129709	75129776	NM_001284364_exon_1_0_chr15_75129710_r	0	-
chr15	75130097	75130139	NM_001284364_exon_2_0_chr15_75130098_r	0	-
chr15	75130492	75130533	NM_001284364_exon_3_0_chr15_75130493_r	0	-
chr15	75130606	75130685	NM_001284364_exon_4_0_chr15_75130607_r	0	-
chr15	75130780	75130845	NM_001284364_exon_5_0_chr15_75130781_r	0	-
chr15	75130983	75131086	NM_001284364_exon_6_0_chr15_75130984_r	0	-
chr15	75131350	75131391	NM_001284364_exon_7_0_chr15_75131351_r	0	-
chr15	75131608	75131714	NM_001284364_exon_8_0_chr15_75131609_r	0	-
chr15	75131898	75132054	NM_001284364_exon_9_0_chr15_75131899_r	0	-
chr15	75132574	75132657	NM_001284364_exon_10_0_chr15_75132575_r	0	-
chr15	75132838	75132982	NM_001284364_exon_11_0_chr15_75132839_r	0	-
chr15	75133745	75133850	NM_001284364_exon_12_0_chr15_75133746_r	0	-
chr15	75134415	75134536	NM_001284364_exon_13_0_chr15_75134416_r	0	-
chr15	75134620	75134761	NM_001284364_exon_14_0_chr15_75134621_r	0	-
chr15	75135344	75135552	NM_001284364_exon_15_0_chr15_75135345_r	0	-
chr15	75182345	75182430	NM_001330372_exon_0_0_chr15_75182346_f	0	+
chr15	75182778	75182995	NM_001330372_exon_1_0_chr15_75182779_f	0	+
chr15	75183719	75183920	NM_001330372_exon_2_0_chr15_75183720_f	0	+
chr15	75185001	75185143	NM_001330372_exon_3_0_chr15_75185002_f	0	+
chr15	75185478	75185661	NM_001330372_exon_4_0_chr15_75185479_f	0	+
chr15	75188492	75188666	NM_001330372_exon_5_0_chr15_75188493_f	0	+
chr15	75189351	75189560	NM_001330372_exon_6_0_chr15_75189352_f	0	+
chr15	75189852	75191798	NM_001330372_exon_7_0_chr15_75189853_f	0	+
chr15	75192327	75195127	NR_135842_exon_0_0_chr15_75192328_r	0	-
chr15	75197004	75197053	NR_135842_exon_1_0_chr15_75197005_r	0	-
chr15	75197322	75197400	NR_135842_exon_2_0_chr15_75197323_r	0	-
chr15	75197494	75197572	NR_135842_exon_3_0_chr15_75197495_r	0	-
chr15	75198927	75199235	NR_135842_exon_4_0_chr15_75198928_r	0	-
chr15	75182382	75182430	NM_002435_exon_0_0_chr15_75182383_f	0	+
chr15	75182867	75182995	NM_002435_exon_1_0_chr15_75182868_f	0	+
chr15	75183719	75183920	NM_002435_exon_2_0_chr15_75183720_f	0	+
chr15	75185001	75185143	NM_002435_exon_3_0_chr15_75185002_f	0	+
chr15	75185478	75185661	NM_002435_exon_4_0_chr15_75185479_f	0	+
chr15	75188492	75188666	NM_002435_exon_5_0_chr15_75188493_f	0	+
chr15	75189351	75189560	NM_002435_exon_6_0_chr15_75189352_f	0	+
chr15	75189852	75194560	NM_002435_exon_7_0_chr15_75189853_f	0	+
chr15	75128456	75129585	NM_001284365_exon_0_0_chr15_75128457_r	0	-
chr15	75129709	75129776	NM_001284365_exon_1_0_chr15_75129710_r	0	-
chr15	75130091	75130139	NM_001284365_exon_2_0_chr15_75130092_r	0	-
chr15	75130492	75130533	NM_001284365_exon_3_0_chr15_75130493_r	0	-
chr15	75130606	75130685	NM_001284365_exon_4_0_chr15_75130607_r	0	-
chr15	75130780	75130845	NM_001284365_exon_5_0_chr15_75130781_r	0	-
chr15	75130983	75131086	NM_001284365_exon_6_0_chr15_75130984_r	0	-
chr15	75131350	75131391	NM_001284365_exon_7_0_chr15_75131351_r	0	-
chr15	75131608	75131714	NM_001284365_exon_8_0_chr15_75131609_r	0	-
chr15	75131898	75132054	NM_001284365_exon_9_0_chr15_75131899_r	0	-
chr15	75132574	75132657	NM_001284365_exon_10_0_chr15_75132575_r	0	-
chr15	75132838	75132982	NM_001284365_exon_11_0_chr15_75132839_r	0	-
chr15	75133745	75133850	NM_001284365_exon_12_0_chr15_75133746_r	0	-
chr15	75134415	75134459	NM_001284365_exon_13_0_chr15_75134416_r	0	-
chr15	75134620	75134761	NM_001284365_exon_14_0_chr15_75134621_r	0	-
chr15	75135344	75135552	NM_001284365_exon_15_0_chr15_75135345_r	0	-
chr15	75192327	75195124	NR_135843_exon_0_0_chr15_75192328_r	0	-
chr15	75197004	75197053	NR_135843_exon_1_0_chr15_75197005_r	0	-
chr15	75197494	75197572	NR_135843_exon_2_0_chr15_75197495_r	0	-
chr15	75198927	75199235	NR_135843_exon_3_0_chr15_75198928_r	0	-
chr15	75192327	75195127	NR_135841_exon_0_0_chr15_75192328_r	0	-
chr15	75197004	75197053	NR_135841_exon_1_0_chr15_75197005_r	0	-
chr15	75197322	75197380	NR_135841_exon_2_0_chr15_75197323_r	0	-
chr15	75197494	75197572	NR_135841_exon_3_0_chr15_75197495_r	0	-
chr15	75198927	75199235	NR_135841_exon_4_0_chr15_75198928_r	0	-
chr15	75136070	75137558	NM_005697_exon_0_0_chr15_75136071_r	0	-
chr15	75137813	75137934	NM_005697_exon_1_0_chr15_75137814_r	0	-
chr15	75140940	75141042	NM_005697_exon_2_0_chr15_75140941_r	0	-
chr15	75142854	75143014	NM_005697_exon_3_0_chr15_75142855_r	0	-
chr15	75143693	75143822	NM_005697_exon_4_0_chr15_75143694_r	0	-
chr15	75144409	75144527	NM_005697_exon_5_0_chr15_75144410_r	0	-
chr15	75146361	75146460	NM_005697_exon_6_0_chr15_75146362_r	0	-
chr15	75146921	75146990	NM_005697_exon_7_0_chr15_75146922_r	0	-
chr15	75165539	75165720	NM_005697_exon_8_0_chr15_75165540_r	0	-
chr15	75192327	75195127	NR_135845_exon_0_0_chr15_75192328_r	0	-
chr15	75197004	75197053	NR_135845_exon_1_0_chr15_75197005_r	0	-
chr15	75197322	75197400	NR_135845_exon_2_0_chr15_75197323_r	0	-
chr15	75197494	75197572	NR_135845_exon_3_0_chr15_75197495_r	0	-
chr15	75198618	75198706	NR_135845_exon_4_0_chr15_75198619_r	0	-
chr15	75198927	75199235	NR_135845_exon_5_0_chr15_75198928_r	0	-
chr15	75192327	75194404	NR_135844_exon_0_0_chr15_75192328_r	0	-
chr15	75194944	75195127	NR_135844_exon_1_0_chr15_75194945_r	0	-
chr15	75197004	75197053	NR_135844_exon_2_0_chr15_75197005_r	0	-
chr15	75197494	75197572	NR_135844_exon_3_0_chr15_75197495_r	0	-
chr15	75198927	75199235	NR_135844_exon_4_0_chr15_75198928_r	0	-
chr15	75192327	75194404	NR_135847_exon_0_0_chr15_75192328_r	0	-
chr15	75194944	75195124	NR_135847_exon_1_0_chr15_75194945_r	0	-
chr15	75197004	75197053	NR_135847_exon_2_0_chr15_75197005_r	0	-
chr15	75197322	75197380	NR_135847_exon_3_0_chr15_75197323_r	0	-
chr15	75197494	75197572	NR_135847_exon_4_0_chr15_75197495_r	0	-
chr15	75198927	75199235	NR_135847_exon_5_0_chr15_75198928_r	0	-
chr15	75192327	75195127	NR_135849_exon_0_0_chr15_75192328_r	0	-
chr15	75197004	75197053	NR_135849_exon_1_0_chr15_75197005_r	0	-
chr15	75197322	75197380	NR_135849_exon_2_0_chr15_75197323_r	0	-
chr15	75197494	75197572	NR_135849_exon_3_0_chr15_75197495_r	0	-
chr15	75198618	75198706	NR_135849_exon_4_0_chr15_75198619_r	0	-
chr15	75198927	75199235	NR_135849_exon_5_0_chr15_75198928_r	0	-
chr15	75192327	75195124	NR_135854_exon_0_0_chr15_75192328_r	0	-
chr15	75197004	75197053	NR_135854_exon_1_0_chr15_75197005_r	0	-
chr15	75197322	75197380	NR_135854_exon_2_0_chr15_75197323_r	0	-
chr15	75197494	75197572	NR_135854_exon_3_0_chr15_75197495_r	0	-
chr15	75198927	75199235	NR_135854_exon_4_0_chr15_75198928_r	0	-
chr15	75192327	75194404	NR_135846_exon_0_0_chr15_75192328_r	0	-
chr15	75194944	75195127	NR_135846_exon_1_0_chr15_75194945_r	0	-
chr15	75197004	75197053	NR_135846_exon_2_0_chr15_75197005_r	0	-
chr15	75197322	75197400	NR_135846_exon_3_0_chr15_75197323_r	0	-
chr15	75197494	75197572	NR_135846_exon_4_0_chr15_75197495_r	0	-
chr15	75198618	75198706	NR_135846_exon_5_0_chr15_75198619_r	0	-
chr15	75198927	75199235	NR_135846_exon_6_0_chr15_75198928_r	0	-
chr15	75182351	75182430	NM_001289156_exon_0_0_chr15_75182352_f	0	+
chr15	75183719	75183920	NM_001289156_exon_1_0_chr15_75183720_f	0	+
chr15	75185001	75185143	NM_001289156_exon_2_0_chr15_75185002_f	0	+
chr15	75185478	75185661	NM_001289156_exon_3_0_chr15_75185479_f	0	+
chr15	75188492	75188666	NM_001289156_exon_4_0_chr15_75188493_f	0	+
chr15	75189351	75189560	NM_001289156_exon_5_0_chr15_75189352_f	0	+
chr15	75189852	75191798	NM_001289156_exon_6_0_chr15_75189853_f	0	+
chr15	75192327	75195127	NR_135848_exon_0_0_chr15_75192328_r	0	-
chr15	75197004	75197053	NR_135848_exon_1_0_chr15_75197005_r	0	-
chr15	75197494	75197572	NR_135848_exon_2_0_chr15_75197495_r	0	-
chr15	75198927	75199235	NR_135848_exon_3_0_chr15_75198928_r	0	-
chr15	75192327	75195127	NM_020447_exon_0_0_chr15_75192328_r	0	-
chr15	75197004	75197053	NM_020447_exon_1_0_chr15_75197005_r	0	-
chr15	75197494	75197572	NM_020447_exon_2_0_chr15_75197495_r	0	-
chr15	75198618	75198706	NM_020447_exon_3_0_chr15_75198619_r	0	-
chr15	75198927	75199235	NM_020447_exon_4_0_chr15_75198928_r	0	-
chr15	75192327	75195124	NR_135850_exon_0_0_chr15_75192328_r	0	-
chr15	75197004	75197053	NR_135850_exon_1_0_chr15_75197005_r	0	-
chr15	75197322	75197400	NR_135850_exon_2_0_chr15_75197323_r	0	-
chr15	75197494	75197572	NR_135850_exon_3_0_chr15_75197495_r	0	-
chr15	75198927	75199235	NR_135850_exon_4_0_chr15_75198928_r	0	-
chr15	75136070	75137558	NM_001320778_exon_0_0_chr15_75136071_r	0	-
chr15	75137813	75137934	NM_001320778_exon_1_0_chr15_75137814_r	0	-
chr15	75140940	75141042	NM_001320778_exon_2_0_chr15_75140941_r	0	-
chr15	75142854	75143014	NM_001320778_exon_3_0_chr15_75142855_r	0	-
chr15	75143693	75143822	NM_001320778_exon_4_0_chr15_75143694_r	0	-
chr15	75144409	75144527	NM_001320778_exon_5_0_chr15_75144410_r	0	-
chr15	75145708	75145837	NM_001320778_exon_6_0_chr15_75145709_r	0	-
chr15	75146361	75146460	NM_001320778_exon_7_0_chr15_75146362_r	0	-
chr15	75146921	75146990	NM_001320778_exon_8_0_chr15_75146922_r	0	-
chr15	75165539	75165720	NM_001320778_exon_9_0_chr15_75165540_r	0	-
chr15	75212616	75212783	NM_004255_exon_0_0_chr15_75212617_r	0	-
chr15	75215988	75216111	NM_004255_exon_1_0_chr15_75215989_r	0	-
chr15	75219106	75219228	NM_004255_exon_2_0_chr15_75219107_r	0	-
chr15	75221456	75221573	NM_004255_exon_3_0_chr15_75221457_r	0	-
chr15	75230255	75230495	NM_004255_exon_4_0_chr15_75230256_r	0	-
chr15	75182351	75182430	NM_001289157_exon_0_0_chr15_75182352_f	0	+
chr15	75182867	75182995	NM_001289157_exon_1_0_chr15_75182868_f	0	+
chr15	75183719	75183920	NM_001289157_exon_2_0_chr15_75183720_f	0	+
chr15	75185001	75185143	NM_001289157_exon_3_0_chr15_75185002_f	0	+
chr15	75188492	75188666	NM_001289157_exon_4_0_chr15_75188493_f	0	+
chr15	75189351	75189560	NM_001289157_exon_5_0_chr15_75189352_f	0	+
chr15	75189852	75191798	NM_001289157_exon_6_0_chr15_75189853_f	0	+
chr15	75105193	75105370	NM_021819_exon_0_0_chr15_75105194_f	0	+
chr15	75108497	75108652	NM_021819_exon_1_0_chr15_75108498_f	0	+
chr15	75108767	75108875	NM_021819_exon_2_0_chr15_75108768_f	0	+
chr15	75108972	75109031	NM_021819_exon_3_0_chr15_75108973_f	0	+
chr15	75111058	75111158	NM_021819_exon_4_0_chr15_75111059_f	0	+
chr15	75111492	75111613	NM_021819_exon_5_0_chr15_75111493_f	0	+
chr15	75112384	75112440	NM_021819_exon_6_0_chr15_75112385_f	0	+
chr15	75112975	75113108	NM_021819_exon_7_0_chr15_75112976_f	0	+
chr15	75113415	75113567	NM_021819_exon_8_0_chr15_75113416_f	0	+
chr15	75114169	75114241	NM_021819_exon_9_0_chr15_75114170_f	0	+
chr15	75114982	75115050	NM_021819_exon_10_0_chr15_75114983_f	0	+
chr15	75115899	75116023	NM_021819_exon_11_0_chr15_75115900_f	0	+
chr15	75116691	75116819	NM_021819_exon_12_0_chr15_75116692_f	0	+
chr15	75117816	75118099	NM_021819_exon_13_0_chr15_75117817_f	0	+
chr15	75128456	75129585	NR_104307_exon_0_0_chr15_75128457_r	0	-
chr15	75129709	75129776	NR_104307_exon_1_0_chr15_75129710_r	0	-
chr15	75130091	75130139	NR_104307_exon_2_0_chr15_75130092_r	0	-
chr15	75130492	75130533	NR_104307_exon_3_0_chr15_75130493_r	0	-
chr15	75130606	75130685	NR_104307_exon_4_0_chr15_75130607_r	0	-
chr15	75130780	75130845	NR_104307_exon_5_0_chr15_75130781_r	0	-
chr15	75130983	75131086	NR_104307_exon_6_0_chr15_75130984_r	0	-
chr15	75131350	75131391	NR_104307_exon_7_0_chr15_75131351_r	0	-
chr15	75131608	75131714	NR_104307_exon_8_0_chr15_75131609_r	0	-
chr15	75131898	75132054	NR_104307_exon_9_0_chr15_75131899_r	0	-
chr15	75132574	75132982	NR_104307_exon_10_0_chr15_75132575_r	0	-
chr15	75133745	75133850	NR_104307_exon_11_0_chr15_75133746_r	0	-
chr15	75134415	75134536	NR_104307_exon_12_0_chr15_75134416_r	0	-
chr15	75134620	75134761	NR_104307_exon_13_0_chr15_75134621_r	0	-
chr15	75135344	75135552	NR_104307_exon_14_0_chr15_75135345_r	0	-
chr15	75128456	75129585	NR_104309_exon_0_0_chr15_75128457_r	0	-
chr15	75129709	75129776	NR_104309_exon_1_0_chr15_75129710_r	0	-
chr15	75130091	75130139	NR_104309_exon_2_0_chr15_75130092_r	0	-
chr15	75130492	75130514	NR_104309_exon_3_0_chr15_75130493_r	0	-
chr15	75130606	75130685	NR_104309_exon_4_0_chr15_75130607_r	0	-
chr15	75130780	75130845	NR_104309_exon_5_0_chr15_75130781_r	0	-
chr15	75130983	75131086	NR_104309_exon_6_0_chr15_75130984_r	0	-
chr15	75131350	75131391	NR_104309_exon_7_0_chr15_75131351_r	0	-
chr15	75131608	75131714	NR_104309_exon_8_0_chr15_75131609_r	0	-
chr15	75131898	75132054	NR_104309_exon_9_0_chr15_75131899_r	0	-
chr15	75132574	75132982	NR_104309_exon_10_0_chr15_75132575_r	0	-
chr15	75133745	75133850	NR_104309_exon_11_0_chr15_75133746_r	0	-
chr15	75134415	75134536	NR_104309_exon_12_0_chr15_75134416_r	0	-
chr15	75134620	75134761	NR_104309_exon_13_0_chr15_75134621_r	0	-
chr15	75135344	75135552	NR_104309_exon_14_0_chr15_75135345_r	0	-
chr15	75128456	75129585	NR_104308_exon_0_0_chr15_75128457_r	0	-
chr15	75129709	75129776	NR_104308_exon_1_0_chr15_75129710_r	0	-
chr15	75130097	75130139	NR_104308_exon_2_0_chr15_75130098_r	0	-
chr15	75130492	75130533	NR_104308_exon_3_0_chr15_75130493_r	0	-
chr15	75130610	75130685	NR_104308_exon_4_0_chr15_75130611_r	0	-
chr15	75130780	75130845	NR_104308_exon_5_0_chr15_75130781_r	0	-
chr15	75130983	75131086	NR_104308_exon_6_0_chr15_75130984_r	0	-
chr15	75131350	75131391	NR_104308_exon_7_0_chr15_75131351_r	0	-
chr15	75131608	75131714	NR_104308_exon_8_0_chr15_75131609_r	0	-
chr15	75131898	75132054	NR_104308_exon_9_0_chr15_75131899_r	0	-
chr15	75132574	75132982	NR_104308_exon_10_0_chr15_75132575_r	0	-
chr15	75133745	75133850	NR_104308_exon_11_0_chr15_75133746_r	0	-
chr15	75134415	75134536	NR_104308_exon_12_0_chr15_75134416_r	0	-
chr15	75134620	75134761	NR_104308_exon_13_0_chr15_75134621_r	0	-
chr15	75135344	75135552	NR_104308_exon_14_0_chr15_75135345_r	0	-
chr15	75128456	75129585	NM_001099436_exon_0_0_chr15_75128457_r	0	-
chr15	75129709	75129776	NM_001099436_exon_1_0_chr15_75129710_r	0	-
chr15	75130091	75130139	NM_001099436_exon_2_0_chr15_75130092_r	0	-
chr15	75130492	75130533	NM_001099436_exon_3_0_chr15_75130493_r	0	-
chr15	75130606	75130685	NM_001099436_exon_4_0_chr15_75130607_r	0	-
chr15	75130780	75130845	NM_001099436_exon_5_0_chr15_75130781_r	0	-
chr15	75130983	75131086	NM_001099436_exon_6_0_chr15_75130984_r	0	-
chr15	75131350	75131391	NM_001099436_exon_7_0_chr15_75131351_r	0	-
chr15	75131608	75131714	NM_001099436_exon_8_0_chr15_75131609_r	0	-
chr15	75131898	75132054	NM_001099436_exon_9_0_chr15_75131899_r	0	-
chr15	75132574	75132657	NM_001099436_exon_10_0_chr15_75132575_r	0	-
chr15	75132838	75132982	NM_001099436_exon_11_0_chr15_75132839_r	0	-
chr15	75133745	75133850	NM_001099436_exon_12_0_chr15_75133746_r	0	-
chr15	75134415	75134536	NM_001099436_exon_13_0_chr15_75134416_r	0	-
chr15	75134620	75134761	NM_001099436_exon_14_0_chr15_75134621_r	0	-
chr15	75135344	75135552	NM_001099436_exon_15_0_chr15_75135345_r	0	-
chr15	75118950	75119208	NM_001030005_exon_0_0_chr15_75118951_f	0	+
chr15	75120374	75120462	NM_001030005_exon_1_0_chr15_75120375_f	0	+
chr15	75122470	75124136	NM_001030005_exon_2_0_chr15_75122471_f	0	+
chr15	75315895	75315967	NR_125369_exon_0_0_chr15_75315896_f	0	+
chr15	75335781	75335877	NR_125369_exon_1_0_chr15_75335782_f	0	+
chr15	75336726	75336855	NR_125369_exon_2_0_chr15_75336727_f	0	+
chr15	75340893	75341062	NR_125369_exon_3_0_chr15_75340894_f	0	+
chr15	75341490	75343067	NR_125369_exon_4_0_chr15_75341491_f	0	+
chr15	75287875	75288014	NM_001178112_exon_0_0_chr15_75287876_f	0	+
chr15	75302231	75302281	NM_001178112_exon_1_0_chr15_75302232_f	0	+
chr15	75304132	75304187	NM_001178112_exon_2_0_chr15_75304133_f	0	+
chr15	75305017	75305146	NM_001178112_exon_3_0_chr15_75305018_f	0	+
chr15	75308933	75309090	NM_001178112_exon_4_0_chr15_75308934_f	0	+
chr15	75310210	75310312	NM_001178112_exon_5_0_chr15_75310211_f	0	+
chr15	75310758	75310876	NM_001178112_exon_6_0_chr15_75310759_f	0	+
chr15	75311129	75313836	NM_001178112_exon_7_0_chr15_75311130_f	0	+
chr15	75315895	75315967	NM_001301102_exon_0_0_chr15_75315896_f	0	+
chr15	75320587	75320794	NM_001301102_exon_1_0_chr15_75320588_f	0	+
chr15	75336726	75336855	NM_001301102_exon_2_0_chr15_75336727_f	0	+
chr15	75340893	75341062	NM_001301102_exon_3_0_chr15_75340894_f	0	+
chr15	75341490	75343067	NM_001301102_exon_4_0_chr15_75341491_f	0	+
chr15	75315895	75315967	NM_001301101_exon_0_0_chr15_75315896_f	0	+
chr15	75320587	75320794	NM_001301101_exon_1_0_chr15_75320588_f	0	+
chr15	75335781	75335877	NM_001301101_exon_2_0_chr15_75335782_f	0	+
chr15	75340893	75341062	NM_001301101_exon_3_0_chr15_75340894_f	0	+
chr15	75341490	75343067	NM_001301101_exon_4_0_chr15_75341491_f	0	+
chr15	75315895	75315967	NM_021823_exon_0_0_chr15_75315896_f	0	+
chr15	75320587	75320794	NM_021823_exon_1_0_chr15_75320588_f	0	+
chr15	75335781	75335877	NM_021823_exon_2_0_chr15_75335782_f	0	+
chr15	75336726	75336855	NM_021823_exon_3_0_chr15_75336727_f	0	+
chr15	75340893	75341062	NM_021823_exon_4_0_chr15_75340894_f	0	+
chr15	75341490	75343067	NM_021823_exon_5_0_chr15_75341491_f	0	+
chr15	75287875	75288014	NM_138967_exon_0_0_chr15_75287876_f	0	+
chr15	75304132	75304187	NM_138967_exon_1_0_chr15_75304133_f	0	+
chr15	75305017	75305146	NM_138967_exon_2_0_chr15_75305018_f	0	+
chr15	75308933	75309090	NM_138967_exon_3_0_chr15_75308934_f	0	+
chr15	75310210	75310312	NM_138967_exon_4_0_chr15_75310211_f	0	+
chr15	75310758	75310876	NM_138967_exon_5_0_chr15_75310759_f	0	+
chr15	75311129	75313836	NM_138967_exon_6_0_chr15_75311130_f	0	+
chr15	75335609	75335732	NM_001301105_exon_0_0_chr15_75335610_f	0	+
chr15	75335828	75335877	NM_001301105_exon_1_0_chr15_75335829_f	0	+
chr15	75336726	75336855	NM_001301105_exon_2_0_chr15_75336727_f	0	+
chr15	75340893	75341062	NM_001301105_exon_3_0_chr15_75340894_f	0	+
chr15	75341490	75343067	NM_001301105_exon_4_0_chr15_75341491_f	0	+
chr15	75335609	75335877	NM_001301104_exon_0_0_chr15_75335610_f	0	+
chr15	75336726	75336855	NM_001301104_exon_1_0_chr15_75336727_f	0	+
chr15	75340893	75341062	NM_001301104_exon_2_0_chr15_75340894_f	0	+
chr15	75341490	75343067	NM_001301104_exon_3_0_chr15_75341491_f	0	+
chr15	75315895	75315967	NM_001301103_exon_0_0_chr15_75315896_f	0	+
chr15	75320587	75320794	NM_001301103_exon_1_0_chr15_75320588_f	0	+
chr15	75340893	75341062	NM_001301103_exon_2_0_chr15_75340894_f	0	+
chr15	75341490	75343067	NM_001301103_exon_3_0_chr15_75341491_f	0	+
chr15	75287875	75288014	NM_001178111_exon_0_0_chr15_75287876_f	0	+
chr15	75289574	75289657	NM_001178111_exon_1_0_chr15_75289575_f	0	+
chr15	75304132	75304187	NM_001178111_exon_2_0_chr15_75304133_f	0	+
chr15	75305017	75305146	NM_001178111_exon_3_0_chr15_75305018_f	0	+
chr15	75308933	75309090	NM_001178111_exon_4_0_chr15_75308934_f	0	+
chr15	75310210	75310312	NM_001178111_exon_5_0_chr15_75310211_f	0	+
chr15	75310758	75310876	NM_001178111_exon_6_0_chr15_75310759_f	0	+
chr15	75311129	75313836	NM_001178111_exon_7_0_chr15_75311130_f	0	+
chr15	75287875	75288014	NR_033660_exon_0_0_chr15_75287876_f	0	+
chr15	75304132	75304187	NR_033660_exon_1_0_chr15_75304133_f	0	+
chr15	75305017	75305146	NR_033660_exon_2_0_chr15_75305018_f	0	+
chr15	75310210	75310312	NR_033660_exon_3_0_chr15_75310211_f	0	+
chr15	75310758	75310876	NR_033660_exon_4_0_chr15_75310759_f	0	+
chr15	75311129	75313836	NR_033660_exon_5_0_chr15_75311130_f	0	+
chr15	75247442	75249775	NM_017793_exon_0_0_chr15_75247443_r	0	-
chr15	75575181	75575300	NM_001145224_exon_0_0_chr15_75575182_f	0	+
chr15	75576990	75577110	NM_001145224_exon_1_0_chr15_75576991_f	0	+
chr15	75579033	75579114	NM_001145224_exon_2_0_chr15_75579034_f	0	+
chr15	75579969	75580008	NM_001145224_exon_3_0_chr15_75579970_f	0	+
chr15	75580269	75580320	NM_001145224_exon_4_0_chr15_75580270_f	0	+
chr15	75580420	75580502	NM_001145224_exon_5_0_chr15_75580421_f	0	+
chr15	75580598	75580705	NM_001145224_exon_6_0_chr15_75580599_f	0	+
chr15	75581737	75581824	NM_001145224_exon_7_0_chr15_75581738_f	0	+
chr15	75581932	75582040	NM_001145224_exon_8_0_chr15_75581933_f	0	+
chr15	75582232	75582320	NM_001145224_exon_9_0_chr15_75582233_f	0	+
chr15	75582721	75583230	NM_001145224_exon_10_0_chr15_75582722_f	0	+
chr15	75583506	75583575	NM_001145224_exon_11_0_chr15_75583507_f	0	+
chr15	75584905	75584981	NM_001145224_exon_12_0_chr15_75584906_f	0	+
chr15	75585413	75585505	NM_001145224_exon_13_0_chr15_75585414_f	0	+
chr15	75586069	75586172	NM_001145224_exon_14_0_chr15_75586070_f	0	+
chr15	75586255	75586359	NM_001145224_exon_15_0_chr15_75586256_f	0	+
chr15	75586448	75586602	NM_001145224_exon_16_0_chr15_75586449_f	0	+
chr15	75586688	75588148	NM_001145224_exon_17_0_chr15_75586689_f	0	+
chr15	75519093	75519324	NM_001321990_exon_0_0_chr15_75519094_r	0	-
chr15	75520753	75520893	NM_001321990_exon_1_0_chr15_75520754_r	0	-
chr15	75521190	75521255	NM_001321990_exon_2_0_chr15_75521191_r	0	-
chr15	75521575	75521706	NM_001321990_exon_3_0_chr15_75521576_r	0	-
chr15	75521878	75522031	NM_001321990_exon_4_0_chr15_75521879_r	0	-
chr15	75550898	75551023	NM_001164404_exon_0_0_chr15_75550899_f	0	+
chr15	75552713	75552833	NM_001164404_exon_1_0_chr15_75552714_f	0	+
chr15	75554752	75554833	NM_001164404_exon_2_0_chr15_75554753_f	0	+
chr15	75555688	75555727	NM_001164404_exon_3_0_chr15_75555689_f	0	+
chr15	75555988	75556039	NM_001164404_exon_4_0_chr15_75555989_f	0	+
chr15	75556139	75556221	NM_001164404_exon_5_0_chr15_75556140_f	0	+
chr15	75556317	75556424	NM_001164404_exon_6_0_chr15_75556318_f	0	+
chr15	75557462	75557549	NM_001164404_exon_7_0_chr15_75557463_f	0	+
chr15	75557657	75557765	NM_001164404_exon_8_0_chr15_75557658_f	0	+
chr15	75557957	75558045	NM_001164404_exon_9_0_chr15_75557958_f	0	+
chr15	75558445	75558954	NM_001164404_exon_10_0_chr15_75558446_f	0	+
chr15	75559230	75559299	NM_001164404_exon_11_0_chr15_75559231_f	0	+
chr15	75560629	75560705	NM_001164404_exon_12_0_chr15_75560630_f	0	+
chr15	75561137	75561229	NM_001164404_exon_13_0_chr15_75561138_f	0	+
chr15	75561793	75561896	NM_001164404_exon_14_0_chr15_75561794_f	0	+
chr15	75561979	75562083	NM_001164404_exon_15_0_chr15_75561980_f	0	+
chr15	75562172	75562326	NM_001164404_exon_16_0_chr15_75562173_f	0	+
chr15	75562412	75565796	NM_001164404_exon_17_0_chr15_75562413_f	0	+
chr15	75661719	75664550	NM_015477_exon_0_0_chr15_75661720_r	0	-
chr15	75668005	75668213	NM_015477_exon_1_0_chr15_75668006_r	0	-
chr15	75672969	75673064	NM_015477_exon_2_0_chr15_75672970_r	0	-
chr15	75673953	75674046	NM_015477_exon_3_0_chr15_75673954_r	0	-
chr15	75676604	75676778	NM_015477_exon_4_0_chr15_75676605_r	0	-
chr15	75681992	75682162	NM_015477_exon_5_0_chr15_75681993_r	0	-
chr15	75684582	75685156	NM_015477_exon_6_0_chr15_75684583_r	0	-
chr15	75687020	75687204	NM_015477_exon_7_0_chr15_75687021_r	0	-
chr15	75688598	75688837	NM_015477_exon_8_0_chr15_75688599_r	0	-
chr15	75692380	75692497	NM_015477_exon_9_0_chr15_75692381_r	0	-
chr15	75693070	75693281	NM_015477_exon_10_0_chr15_75693071_r	0	-
chr15	75694192	75694311	NM_015477_exon_11_0_chr15_75694193_r	0	-
chr15	75699395	75699485	NM_015477_exon_12_0_chr15_75699396_r	0	-
chr15	75702176	75702332	NM_015477_exon_13_0_chr15_75702177_r	0	-
chr15	75702474	75702627	NM_015477_exon_14_0_chr15_75702475_r	0	-
chr15	75703832	75704084	NM_015477_exon_15_0_chr15_75703833_r	0	-
chr15	75705103	75705386	NM_015477_exon_16_0_chr15_75705104_r	0	-
chr15	75706545	75706652	NM_015477_exon_17_0_chr15_75706546_r	0	-
chr15	75714987	75715164	NM_015477_exon_18_0_chr15_75714988_r	0	-
chr15	75722527	75722749	NM_015477_exon_19_0_chr15_75722528_r	0	-
chr15	75743700	75743926	NM_015477_exon_20_0_chr15_75743701_r	0	-
chr15	75639330	75639814	NM_024608_exon_0_0_chr15_75639331_f	0	+
chr15	75641224	75641680	NM_024608_exon_1_0_chr15_75641225_f	0	+
chr15	75644451	75644571	NM_024608_exon_2_0_chr15_75644452_f	0	+
chr15	75644664	75644728	NM_024608_exon_3_0_chr15_75644665_f	0	+
chr15	75644942	75645042	NM_024608_exon_4_0_chr15_75644943_f	0	+
chr15	75646079	75646207	NM_024608_exon_5_0_chr15_75646080_f	0	+
chr15	75646590	75646618	NM_024608_exon_6_0_chr15_75646591_f	0	+
chr15	75646771	75646833	NM_024608_exon_7_0_chr15_75646772_f	0	+
chr15	75646993	75647159	NM_024608_exon_8_0_chr15_75646994_f	0	+
chr15	75647304	75647592	NM_024608_exon_9_0_chr15_75647305_f	0	+
chr15	75648132	75648373	NM_001256495_exon_0_0_chr15_75648133_r	0	-
chr15	75648450	75648560	NM_001256495_exon_1_0_chr15_75648451_r	0	-
chr15	75648641	75648721	NM_001256495_exon_2_0_chr15_75648642_r	0	-
chr15	75648946	75649026	NM_001256495_exon_3_0_chr15_75648947_r	0	-
chr15	75649133	75649243	NM_001256495_exon_4_0_chr15_75649134_r	0	-
chr15	75650541	75650685	NM_001256495_exon_5_0_chr15_75650542_r	0	-
chr15	75650802	75650959	NM_001256495_exon_6_0_chr15_75650803_r	0	-
chr15	75651044	75651149	NM_001256495_exon_7_0_chr15_75651045_r	0	-
chr15	75651399	75651494	NM_001256495_exon_8_0_chr15_75651400_r	0	-
chr15	75651668	75651766	NM_001256495_exon_9_0_chr15_75651669_r	0	-
chr15	75651960	75652116	NM_001256495_exon_10_0_chr15_75651961_r	0	-
chr15	75652243	75652329	NM_001256495_exon_11_0_chr15_75652244_r	0	-
chr15	75652430	75652552	NM_001256495_exon_12_0_chr15_75652431_r	0	-
chr15	75652905	75653029	NM_001256495_exon_13_0_chr15_75652906_r	0	-
chr15	75653386	75653532	NM_001256495_exon_14_0_chr15_75653387_r	0	-
chr15	75653626	75653722	NM_001256495_exon_15_0_chr15_75653627_r	0	-
chr15	75653944	75654061	NM_001256495_exon_16_0_chr15_75653945_r	0	-
chr15	75654195	75654288	NM_001256495_exon_17_0_chr15_75654196_r	0	-
chr15	75654683	75654794	NM_001256495_exon_18_0_chr15_75654684_r	0	-
chr15	75654982	75655089	NM_001256495_exon_19_0_chr15_75654983_r	0	-
chr15	75656339	75656529	NM_001256495_exon_20_0_chr15_75656340_r	0	-
chr15	75656828	75657006	NM_001256495_exon_21_0_chr15_75656829_r	0	-
chr15	75658862	75658933	NM_001256495_exon_22_0_chr15_75658863_r	0	-
chr15	75659851	75659975	NM_001256495_exon_23_0_chr15_75659852_r	0	-
chr15	75660413	75660539	NM_001256495_exon_24_0_chr15_75660414_r	0	-
chr15	75660823	75660968	NM_001256495_exon_25_0_chr15_75660824_r	0	-
chr15	75648132	75648373	NM_001256496_exon_0_0_chr15_75648133_r	0	-
chr15	75648450	75648560	NM_001256496_exon_1_0_chr15_75648451_r	0	-
chr15	75648641	75648790	NM_001256496_exon_2_0_chr15_75648642_r	0	-
chr15	75648946	75649026	NM_001256496_exon_3_0_chr15_75648947_r	0	-
chr15	75649133	75649243	NM_001256496_exon_4_0_chr15_75649134_r	0	-
chr15	75650541	75650685	NM_001256496_exon_5_0_chr15_75650542_r	0	-
chr15	75650802	75650959	NM_001256496_exon_6_0_chr15_75650803_r	0	-
chr15	75651044	75651149	NM_001256496_exon_7_0_chr15_75651045_r	0	-
chr15	75651399	75651494	NM_001256496_exon_8_0_chr15_75651400_r	0	-
chr15	75651668	75651766	NM_001256496_exon_9_0_chr15_75651669_r	0	-
chr15	75651960	75652116	NM_001256496_exon_10_0_chr15_75651961_r	0	-
chr15	75652243	75652329	NM_001256496_exon_11_0_chr15_75652244_r	0	-
chr15	75652430	75652552	NM_001256496_exon_12_0_chr15_75652431_r	0	-
chr15	75652905	75653029	NM_001256496_exon_13_0_chr15_75652906_r	0	-
chr15	75653386	75653532	NM_001256496_exon_14_0_chr15_75653387_r	0	-
chr15	75653626	75653722	NM_001256496_exon_15_0_chr15_75653627_r	0	-
chr15	75653944	75654061	NM_001256496_exon_16_0_chr15_75653945_r	0	-
chr15	75654195	75654288	NM_001256496_exon_17_0_chr15_75654196_r	0	-
chr15	75654683	75654794	NM_001256496_exon_18_0_chr15_75654684_r	0	-
chr15	75656828	75657006	NM_001256496_exon_19_0_chr15_75656829_r	0	-
chr15	75658862	75658933	NM_001256496_exon_20_0_chr15_75658863_r	0	-
chr15	75659851	75659975	NM_001256496_exon_21_0_chr15_75659852_r	0	-
chr15	75660413	75660539	NM_001256496_exon_22_0_chr15_75660414_r	0	-
chr15	75660823	75660968	NM_001256496_exon_23_0_chr15_75660824_r	0	-
chr15	75639330	75639814	NM_001352520_exon_0_0_chr15_75639331_f	0	+
chr15	75641224	75641357	NM_001352520_exon_1_0_chr15_75641225_f	0	+
chr15	75641663	75641680	NM_001352520_exon_2_0_chr15_75641664_f	0	+
chr15	75644451	75644571	NM_001352520_exon_3_0_chr15_75644452_f	0	+
chr15	75644664	75644728	NM_001352520_exon_4_0_chr15_75644665_f	0	+
chr15	75644942	75645042	NM_001352520_exon_5_0_chr15_75644943_f	0	+
chr15	75646079	75646207	NM_001352520_exon_6_0_chr15_75646080_f	0	+
chr15	75646590	75646618	NM_001352520_exon_7_0_chr15_75646591_f	0	+
chr15	75646771	75646833	NM_001352520_exon_8_0_chr15_75646772_f	0	+
chr15	75646993	75647159	NM_001352520_exon_9_0_chr15_75646994_f	0	+
chr15	75647304	75647592	NM_001352520_exon_10_0_chr15_75647305_f	0	+
chr15	75639330	75639814	NM_001352519_exon_0_0_chr15_75639331_f	0	+
chr15	75641224	75641680	NM_001352519_exon_1_0_chr15_75641225_f	0	+
chr15	75643641	75643717	NM_001352519_exon_2_0_chr15_75643642_f	0	+
chr15	75644372	75644571	NM_001352519_exon_3_0_chr15_75644373_f	0	+
chr15	75644664	75644728	NM_001352519_exon_4_0_chr15_75644665_f	0	+
chr15	75644942	75645320	NM_001352519_exon_5_0_chr15_75644943_f	0	+
chr15	75639959	75640340	NR_046311_exon_0_0_chr15_75639960_f	0	+
chr15	75640761	75640987	NR_046311_exon_1_0_chr15_75640762_f	0	+
chr15	75641224	75641680	NR_046311_exon_2_0_chr15_75641225_f	0	+
chr15	75644451	75644571	NR_046311_exon_3_0_chr15_75644452_f	0	+
chr15	75644664	75644728	NR_046311_exon_4_0_chr15_75644665_f	0	+
chr15	75644942	75645042	NR_046311_exon_5_0_chr15_75644943_f	0	+
chr15	75646079	75646207	NR_046311_exon_6_0_chr15_75646080_f	0	+
chr15	75646590	75646618	NR_046311_exon_7_0_chr15_75646591_f	0	+
chr15	75646771	75646833	NR_046311_exon_8_0_chr15_75646772_f	0	+
chr15	75646993	75647159	NR_046311_exon_9_0_chr15_75646994_f	0	+
chr15	75647304	75647592	NR_046311_exon_10_0_chr15_75647305_f	0	+
chr15	75661719	75664550	NM_001145358_exon_0_0_chr15_75661720_r	0	-
chr15	75668005	75668213	NM_001145358_exon_1_0_chr15_75668006_r	0	-
chr15	75672969	75673064	NM_001145358_exon_2_0_chr15_75672970_r	0	-
chr15	75673953	75674046	NM_001145358_exon_3_0_chr15_75673954_r	0	-
chr15	75676604	75676778	NM_001145358_exon_4_0_chr15_75676605_r	0	-
chr15	75681992	75682162	NM_001145358_exon_5_0_chr15_75681993_r	0	-
chr15	75684582	75685156	NM_001145358_exon_6_0_chr15_75684583_r	0	-
chr15	75687020	75687204	NM_001145358_exon_7_0_chr15_75687021_r	0	-
chr15	75688598	75688837	NM_001145358_exon_8_0_chr15_75688599_r	0	-
chr15	75692380	75692497	NM_001145358_exon_9_0_chr15_75692381_r	0	-
chr15	75693070	75693281	NM_001145358_exon_10_0_chr15_75693071_r	0	-
chr15	75694192	75694311	NM_001145358_exon_11_0_chr15_75694193_r	0	-
chr15	75699395	75699485	NM_001145358_exon_12_0_chr15_75699396_r	0	-
chr15	75702176	75702332	NM_001145358_exon_13_0_chr15_75702177_r	0	-
chr15	75702474	75702627	NM_001145358_exon_14_0_chr15_75702475_r	0	-
chr15	75703832	75704084	NM_001145358_exon_15_0_chr15_75703833_r	0	-
chr15	75705103	75705386	NM_001145358_exon_16_0_chr15_75705104_r	0	-
chr15	75706545	75706652	NM_001145358_exon_17_0_chr15_75706546_r	0	-
chr15	75714987	75715164	NM_001145358_exon_18_0_chr15_75714988_r	0	-
chr15	75722527	75722749	NM_001145358_exon_19_0_chr15_75722528_r	0	-
chr15	75743763	75744087	NM_001145358_exon_20_0_chr15_75743764_r	0	-
chr15	75661719	75664550	NM_001145357_exon_0_0_chr15_75661720_r	0	-
chr15	75668005	75668213	NM_001145357_exon_1_0_chr15_75668006_r	0	-
chr15	75672969	75673064	NM_001145357_exon_2_0_chr15_75672970_r	0	-
chr15	75673953	75674046	NM_001145357_exon_3_0_chr15_75673954_r	0	-
chr15	75676604	75676778	NM_001145357_exon_4_0_chr15_75676605_r	0	-
chr15	75681992	75682162	NM_001145357_exon_5_0_chr15_75681993_r	0	-
chr15	75684582	75685156	NM_001145357_exon_6_0_chr15_75684583_r	0	-
chr15	75687020	75687204	NM_001145357_exon_7_0_chr15_75687021_r	0	-
chr15	75688598	75688837	NM_001145357_exon_8_0_chr15_75688599_r	0	-
chr15	75692380	75692497	NM_001145357_exon_9_0_chr15_75692381_r	0	-
chr15	75693070	75693281	NM_001145357_exon_10_0_chr15_75693071_r	0	-
chr15	75694192	75694311	NM_001145357_exon_11_0_chr15_75694193_r	0	-
chr15	75699395	75699485	NM_001145357_exon_12_0_chr15_75699396_r	0	-
chr15	75702176	75702332	NM_001145357_exon_13_0_chr15_75702177_r	0	-
chr15	75702474	75702627	NM_001145357_exon_14_0_chr15_75702475_r	0	-
chr15	75703832	75704084	NM_001145357_exon_15_0_chr15_75703833_r	0	-
chr15	75705103	75705386	NM_001145357_exon_16_0_chr15_75705104_r	0	-
chr15	75706545	75706652	NM_001145357_exon_17_0_chr15_75706546_r	0	-
chr15	75714987	75715164	NM_001145357_exon_18_0_chr15_75714988_r	0	-
chr15	75722527	75722749	NM_001145357_exon_19_0_chr15_75722528_r	0	-
chr15	75747975	75748124	NM_001145357_exon_20_0_chr15_75747976_r	0	-
chr15	75648132	75648373	NM_006715_exon_0_0_chr15_75648133_r	0	-
chr15	75648450	75648560	NM_006715_exon_1_0_chr15_75648451_r	0	-
chr15	75648641	75648790	NM_006715_exon_2_0_chr15_75648642_r	0	-
chr15	75648946	75649026	NM_006715_exon_3_0_chr15_75648947_r	0	-
chr15	75649133	75649243	NM_006715_exon_4_0_chr15_75649134_r	0	-
chr15	75650541	75650685	NM_006715_exon_5_0_chr15_75650542_r	0	-
chr15	75650802	75650959	NM_006715_exon_6_0_chr15_75650803_r	0	-
chr15	75651044	75651149	NM_006715_exon_7_0_chr15_75651045_r	0	-
chr15	75651399	75651494	NM_006715_exon_8_0_chr15_75651400_r	0	-
chr15	75651668	75651766	NM_006715_exon_9_0_chr15_75651669_r	0	-
chr15	75651960	75652116	NM_006715_exon_10_0_chr15_75651961_r	0	-
chr15	75652243	75652329	NM_006715_exon_11_0_chr15_75652244_r	0	-
chr15	75652430	75652552	NM_006715_exon_12_0_chr15_75652431_r	0	-
chr15	75652905	75653029	NM_006715_exon_13_0_chr15_75652906_r	0	-
chr15	75653386	75653532	NM_006715_exon_14_0_chr15_75653387_r	0	-
chr15	75653626	75653722	NM_006715_exon_15_0_chr15_75653627_r	0	-
chr15	75653944	75654061	NM_006715_exon_16_0_chr15_75653945_r	0	-
chr15	75654195	75654288	NM_006715_exon_17_0_chr15_75654196_r	0	-
chr15	75654683	75654794	NM_006715_exon_18_0_chr15_75654684_r	0	-
chr15	75654982	75655089	NM_006715_exon_19_0_chr15_75654983_r	0	-
chr15	75656339	75656529	NM_006715_exon_20_0_chr15_75656340_r	0	-
chr15	75656828	75657006	NM_006715_exon_21_0_chr15_75656829_r	0	-
chr15	75658862	75658933	NM_006715_exon_22_0_chr15_75658863_r	0	-
chr15	75659851	75659975	NM_006715_exon_23_0_chr15_75659852_r	0	-
chr15	75660413	75660539	NM_006715_exon_24_0_chr15_75660414_r	0	-
chr15	75660823	75660968	NM_006715_exon_25_0_chr15_75660824_r	0	-
chr15	75645951	75646026	NR_030360_exon_0_0_chr15_75645952_r	0	-
chr15	75648132	75648373	NM_001256494_exon_0_0_chr15_75648133_r	0	-
chr15	75648450	75648560	NM_001256494_exon_1_0_chr15_75648451_r	0	-
chr15	75648641	75648790	NM_001256494_exon_2_0_chr15_75648642_r	0	-
chr15	75648946	75649026	NM_001256494_exon_3_0_chr15_75648947_r	0	-
chr15	75649133	75649243	NM_001256494_exon_4_0_chr15_75649134_r	0	-
chr15	75650541	75650685	NM_001256494_exon_5_0_chr15_75650542_r	0	-
chr15	75650802	75650959	NM_001256494_exon_6_0_chr15_75650803_r	0	-
chr15	75651044	75651149	NM_001256494_exon_7_0_chr15_75651045_r	0	-
chr15	75651399	75651532	NM_001256494_exon_8_0_chr15_75651400_r	0	-
chr15	75651668	75651779	NM_001256494_exon_9_0_chr15_75651669_r	0	-
chr15	75651960	75652116	NM_001256494_exon_10_0_chr15_75651961_r	0	-
chr15	75652243	75652329	NM_001256494_exon_11_0_chr15_75652244_r	0	-
chr15	75652430	75652552	NM_001256494_exon_12_0_chr15_75652431_r	0	-
chr15	75652905	75653029	NM_001256494_exon_13_0_chr15_75652906_r	0	-
chr15	75653386	75653532	NM_001256494_exon_14_0_chr15_75653387_r	0	-
chr15	75653626	75653722	NM_001256494_exon_15_0_chr15_75653627_r	0	-
chr15	75653944	75654061	NM_001256494_exon_16_0_chr15_75653945_r	0	-
chr15	75654195	75654288	NM_001256494_exon_17_0_chr15_75654196_r	0	-
chr15	75654683	75654794	NM_001256494_exon_18_0_chr15_75654684_r	0	-
chr15	75654982	75655089	NM_001256494_exon_19_0_chr15_75654983_r	0	-
chr15	75656339	75656529	NM_001256494_exon_20_0_chr15_75656340_r	0	-
chr15	75656828	75657006	NM_001256494_exon_21_0_chr15_75656829_r	0	-
chr15	75658862	75658933	NM_001256494_exon_22_0_chr15_75658863_r	0	-
chr15	75659851	75659975	NM_001256494_exon_23_0_chr15_75659852_r	0	-
chr15	75660413	75660539	NM_001256494_exon_24_0_chr15_75660414_r	0	-
chr15	75660823	75660968	NM_001256494_exon_25_0_chr15_75660824_r	0	-
chr15	75639959	75640367	NM_001256552_exon_0_0_chr15_75639960_f	0	+
chr15	75641224	75641680	NM_001256552_exon_1_0_chr15_75641225_f	0	+
chr15	75644451	75644571	NM_001256552_exon_2_0_chr15_75644452_f	0	+
chr15	75644664	75644728	NM_001256552_exon_3_0_chr15_75644665_f	0	+
chr15	75644942	75645042	NM_001256552_exon_4_0_chr15_75644943_f	0	+
chr15	75646079	75646207	NM_001256552_exon_5_0_chr15_75646080_f	0	+
chr15	75646590	75646618	NM_001256552_exon_6_0_chr15_75646591_f	0	+
chr15	75646771	75646833	NM_001256552_exon_7_0_chr15_75646772_f	0	+
chr15	75646993	75647159	NM_001256552_exon_8_0_chr15_75646994_f	0	+
chr15	75647304	75647592	NM_001256552_exon_9_0_chr15_75647305_f	0	+
chr15	75941347	75942914	NM_153271_exon_0_0_chr15_75941348_f	0	+
chr15	75949302	75950968	NM_153271_exon_1_0_chr15_75949303_f	0	+
chr15	76016318	76016658	NM_175881_exon_0_0_chr15_76016319_f	0	+
chr15	76017448	76017559	NM_175881_exon_1_0_chr15_76017449_f	0	+
chr15	76018398	76018512	NM_175881_exon_2_0_chr15_76018399_f	0	+
chr15	76019399	76020029	NM_175881_exon_3_0_chr15_76019400_f	0	+
chr15	75966662	75969725	NM_001897_exon_0_0_chr15_75966663_r	0	-
chr15	75970043	75970227	NM_001897_exon_1_0_chr15_75970044_r	0	-
chr15	75974633	75974800	NM_001897_exon_2_0_chr15_75974634_r	0	-
chr15	75974947	75975082	NM_001897_exon_3_0_chr15_75974948_r	0	-
chr15	75975183	75975382	NM_001897_exon_4_0_chr15_75975184_r	0	-
chr15	75977076	75977253	NM_001897_exon_5_0_chr15_75977077_r	0	-
chr15	75977559	75978042	NM_001897_exon_6_0_chr15_75977560_r	0	-
chr15	75979616	75983153	NM_001897_exon_7_0_chr15_75979617_r	0	-
chr15	75985410	75985574	NM_001897_exon_8_0_chr15_75985411_r	0	-
chr15	76005008	76005189	NM_001897_exon_9_0_chr15_76005009_r	0	-
chr15	75941347	75942649	NM_001318146_exon_0_0_chr15_75941348_f	0	+
chr15	75942871	75942914	NM_001318146_exon_1_0_chr15_75942872_f	0	+
chr15	75949302	75950968	NM_001318146_exon_2_0_chr15_75949303_f	0	+
chr15	75931425	75932664	NM_018285_exon_0_0_chr15_75931426_r	0	-
chr15	76054555	76054656	NR_036198_exon_0_0_chr15_76054556_r	0	-
chr15	76196199	76196444	NR_037623_exon_0_0_chr15_76196200_f	0	+
chr15	76205543	76205631	NR_037623_exon_1_0_chr15_76205544_f	0	+
chr15	76206450	76206546	NR_037623_exon_2_0_chr15_76206451_f	0	+
chr15	76209570	76209735	NR_037623_exon_3_0_chr15_76209571_f	0	+
chr15	76222224	76222390	NR_037623_exon_4_0_chr15_76222225_f	0	+
chr15	76225025	76227608	NR_037623_exon_5_0_chr15_76225026_f	0	+
chr15	76196199	76196444	NM_147188_exon_0_0_chr15_76196200_f	0	+
chr15	76196831	76196970	NM_147188_exon_1_0_chr15_76196832_f	0	+
chr15	76205543	76205631	NM_147188_exon_2_0_chr15_76205544_f	0	+
chr15	76206450	76206546	NM_147188_exon_3_0_chr15_76206451_f	0	+
chr15	76209570	76209735	NM_147188_exon_4_0_chr15_76209571_f	0	+
chr15	76222224	76222390	NM_147188_exon_5_0_chr15_76222225_f	0	+
chr15	76225025	76227608	NM_147188_exon_6_0_chr15_76225026_f	0	+
chr15	76196199	76196444	NM_012170_exon_0_0_chr15_76196200_f	0	+
chr15	76196831	76196970	NM_012170_exon_1_0_chr15_76196832_f	0	+
chr15	76205543	76205631	NM_012170_exon_2_0_chr15_76205544_f	0	+
chr15	76206450	76206546	NM_012170_exon_3_0_chr15_76206451_f	0	+
chr15	76209570	76209735	NM_012170_exon_4_0_chr15_76209571_f	0	+
chr15	76222224	76223208	NM_012170_exon_5_0_chr15_76222225_f	0	+
chr15	76467231	76468811	NR_120360_exon_0_0_chr15_76467232_r	0	-
chr15	76470886	76471125	NR_120360_exon_1_0_chr15_76470887_r	0	-
chr15	76473292	76473827	NR_120360_exon_2_0_chr15_76473293_r	0	-
chr15	76629064	76629282	NM_145805_exon_0_0_chr15_76629065_f	0	+
chr15	76630118	76630308	NM_145805_exon_1_0_chr15_76630119_f	0	+
chr15	76630592	76630855	NM_145805_exon_2_0_chr15_76630593_f	0	+
chr15	76632616	76632900	NM_145805_exon_3_0_chr15_76632617_f	0	+
chr15	76633474	76633642	NM_145805_exon_4_0_chr15_76633475_f	0	+
chr15	76634059	76634816	NM_145805_exon_5_0_chr15_76634060_f	0	+
chr15	76551629	76552493	NR_028510_exon_0_0_chr15_76551630_r	0	-
chr15	76878987	76879032	NR_037464_exon_0_0_chr15_76878988_f	0	+
chr15	77287020	77287156	NM_001321137_exon_0_0_chr15_77287021_f	0	+
chr15	77287745	77287950	NM_001321137_exon_1_0_chr15_77287746_f	0	+
chr15	77310488	77310589	NM_001321137_exon_2_0_chr15_77310489_f	0	+
chr15	77310797	77310872	NM_001321137_exon_3_0_chr15_77310798_f	0	+
chr15	77317624	77317659	NM_001321137_exon_4_0_chr15_77317625_f	0	+
chr15	77317838	77317945	NM_001321137_exon_5_0_chr15_77317839_f	0	+
chr15	77320192	77320255	NM_001321137_exon_6_0_chr15_77320193_f	0	+
chr15	77320894	77320993	NM_001321137_exon_7_0_chr15_77320895_f	0	+
chr15	77321869	77321915	NM_001321137_exon_8_0_chr15_77321870_f	0	+
chr15	77322842	77322922	NM_001321137_exon_9_0_chr15_77322843_f	0	+
chr15	77323520	77323619	NM_001321137_exon_10_0_chr15_77323521_f	0	+
chr15	77324638	77324735	NM_001321137_exon_11_0_chr15_77324639_f	0	+
chr15	77325202	77325293	NM_001321137_exon_12_0_chr15_77325203_f	0	+
chr15	77327848	77327904	NM_001321137_exon_13_0_chr15_77327849_f	0	+
chr15	77328142	77328276	NM_001321137_exon_14_0_chr15_77328143_f	0	+
chr15	77329385	77329816	NM_001321137_exon_15_0_chr15_77329386_f	0	+
chr15	77223961	77224326	NM_002902_exon_0_0_chr15_77223962_f	0	+
chr15	77224701	77224807	NM_002902_exon_1_0_chr15_77224702_f	0	+
chr15	77227866	77228063	NM_002902_exon_2_0_chr15_77227867_f	0	+
chr15	77236098	77236212	NM_002902_exon_3_0_chr15_77236099_f	0	+
chr15	77239761	77239858	NM_002902_exon_4_0_chr15_77239762_f	0	+
chr15	77240750	77240893	NM_002902_exon_5_0_chr15_77240751_f	0	+
chr15	77241410	77242601	NM_002902_exon_6_0_chr15_77241411_f	0	+
chr15	77287425	77287950	NM_003978_exon_0_0_chr15_77287426_f	0	+
chr15	77310488	77310589	NM_003978_exon_1_0_chr15_77310489_f	0	+
chr15	77310797	77310872	NM_003978_exon_2_0_chr15_77310798_f	0	+
chr15	77317624	77317659	NM_003978_exon_3_0_chr15_77317625_f	0	+
chr15	77317838	77317945	NM_003978_exon_4_0_chr15_77317839_f	0	+
chr15	77320192	77320255	NM_003978_exon_5_0_chr15_77320193_f	0	+
chr15	77320894	77320993	NM_003978_exon_6_0_chr15_77320895_f	0	+
chr15	77321869	77321915	NM_003978_exon_7_0_chr15_77321870_f	0	+
chr15	77322842	77322922	NM_003978_exon_8_0_chr15_77322843_f	0	+
chr15	77323520	77323619	NM_003978_exon_9_0_chr15_77323521_f	0	+
chr15	77324638	77324735	NM_003978_exon_10_0_chr15_77324639_f	0	+
chr15	77325202	77325293	NM_003978_exon_11_0_chr15_77325203_f	0	+
chr15	77327848	77327904	NM_003978_exon_12_0_chr15_77327849_f	0	+
chr15	77328142	77328276	NM_003978_exon_13_0_chr15_77328143_f	0	+
chr15	77329385	77329816	NM_003978_exon_14_0_chr15_77329386_f	0	+
chr15	77287425	77287950	NM_001321136_exon_0_0_chr15_77287426_f	0	+
chr15	77300187	77300406	NM_001321136_exon_1_0_chr15_77300188_f	0	+
chr15	77310488	77310589	NM_001321136_exon_2_0_chr15_77310489_f	0	+
chr15	77310797	77310872	NM_001321136_exon_3_0_chr15_77310798_f	0	+
chr15	77317624	77317659	NM_001321136_exon_4_0_chr15_77317625_f	0	+
chr15	77317838	77317945	NM_001321136_exon_5_0_chr15_77317839_f	0	+
chr15	77320192	77320255	NM_001321136_exon_6_0_chr15_77320193_f	0	+
chr15	77320894	77320993	NM_001321136_exon_7_0_chr15_77320895_f	0	+
chr15	77321869	77321915	NM_001321136_exon_8_0_chr15_77321870_f	0	+
chr15	77322842	77322922	NM_001321136_exon_9_0_chr15_77322843_f	0	+
chr15	77323520	77323619	NM_001321136_exon_10_0_chr15_77323521_f	0	+
chr15	77324638	77324735	NM_001321136_exon_11_0_chr15_77324639_f	0	+
chr15	77325202	77325293	NM_001321136_exon_12_0_chr15_77325203_f	0	+
chr15	77327848	77327904	NM_001321136_exon_13_0_chr15_77327849_f	0	+
chr15	77328142	77328276	NM_001321136_exon_14_0_chr15_77328143_f	0	+
chr15	77329385	77329816	NM_001321136_exon_15_0_chr15_77329386_f	0	+
chr15	77223961	77224326	NM_001271837_exon_0_0_chr15_77223962_f	0	+
chr15	77224701	77224807	NM_001271837_exon_1_0_chr15_77224702_f	0	+
chr15	77227866	77228063	NM_001271837_exon_2_0_chr15_77227867_f	0	+
chr15	77233977	77234031	NM_001271837_exon_3_0_chr15_77233978_f	0	+
chr15	77236098	77236212	NM_001271837_exon_4_0_chr15_77236099_f	0	+
chr15	77239761	77239858	NM_001271837_exon_5_0_chr15_77239762_f	0	+
chr15	77240750	77240893	NM_001271837_exon_6_0_chr15_77240751_f	0	+
chr15	77241410	77242601	NM_001271837_exon_7_0_chr15_77241411_f	0	+
chr15	77287425	77287950	NR_135552_exon_0_0_chr15_77287426_f	0	+
chr15	77310488	77310589	NR_135552_exon_1_0_chr15_77310489_f	0	+
chr15	77310797	77310872	NR_135552_exon_2_0_chr15_77310798_f	0	+
chr15	77317624	77317659	NR_135552_exon_3_0_chr15_77317625_f	0	+
chr15	77317838	77317945	NR_135552_exon_4_0_chr15_77317839_f	0	+
chr15	77320192	77320255	NR_135552_exon_5_0_chr15_77320193_f	0	+
chr15	77320894	77320993	NR_135552_exon_6_0_chr15_77320895_f	0	+
chr15	77321869	77321915	NR_135552_exon_7_0_chr15_77321870_f	0	+
chr15	77323520	77323619	NR_135552_exon_8_0_chr15_77323521_f	0	+
chr15	77327848	77327904	NR_135552_exon_9_0_chr15_77327849_f	0	+
chr15	77328142	77328276	NR_135552_exon_10_0_chr15_77328143_f	0	+
chr15	77329385	77329816	NR_135552_exon_11_0_chr15_77329386_f	0	+
chr15	77287425	77287950	NM_001321135_exon_0_0_chr15_77287426_f	0	+
chr15	77310488	77310589	NM_001321135_exon_1_0_chr15_77310489_f	0	+
chr15	77310797	77310872	NM_001321135_exon_2_0_chr15_77310798_f	0	+
chr15	77317624	77317659	NM_001321135_exon_3_0_chr15_77317625_f	0	+
chr15	77317838	77317945	NM_001321135_exon_4_0_chr15_77317839_f	0	+
chr15	77320192	77320255	NM_001321135_exon_5_0_chr15_77320193_f	0	+
chr15	77320894	77320993	NM_001321135_exon_6_0_chr15_77320895_f	0	+
chr15	77321869	77321915	NM_001321135_exon_7_0_chr15_77321870_f	0	+
chr15	77322842	77322922	NM_001321135_exon_8_0_chr15_77322843_f	0	+
chr15	77323520	77323619	NM_001321135_exon_9_0_chr15_77323521_f	0	+
chr15	77324638	77324769	NM_001321135_exon_10_0_chr15_77324639_f	0	+
chr15	77327848	77327904	NM_001321135_exon_11_0_chr15_77327849_f	0	+
chr15	77328142	77328276	NM_001321135_exon_12_0_chr15_77328143_f	0	+
chr15	77329385	77329816	NM_001321135_exon_13_0_chr15_77329386_f	0	+
chr15	77336359	77339269	NM_001168412_exon_0_0_chr15_77336360_r	0	-
chr15	77344726	77344810	NM_001168412_exon_1_0_chr15_77344727_r	0	-
chr15	77345118	77345271	NM_001168412_exon_2_0_chr15_77345119_r	0	-
chr15	77346519	77346621	NM_001168412_exon_3_0_chr15_77346520_r	0	-
chr15	77348130	77348205	NM_001168412_exon_4_0_chr15_77348131_r	0	-
chr15	77363233	77363570	NM_001168412_exon_5_0_chr15_77363234_r	0	-
chr15	77336359	77339269	NM_005724_exon_0_0_chr15_77336360_r	0	-
chr15	77344726	77344810	NM_005724_exon_1_0_chr15_77344727_r	0	-
chr15	77345118	77345271	NM_005724_exon_2_0_chr15_77345119_r	0	-
chr15	77346519	77346621	NM_005724_exon_3_0_chr15_77346520_r	0	-
chr15	77348130	77348205	NM_005724_exon_4_0_chr15_77348131_r	0	-
chr15	77348405	77348597	NM_005724_exon_5_0_chr15_77348406_r	0	-
chr15	77363233	77363570	NM_005724_exon_6_0_chr15_77363234_r	0	-
chr15	77336359	77339269	NM_198902_exon_0_0_chr15_77336360_r	0	-
chr15	77344726	77344810	NM_198902_exon_1_0_chr15_77344727_r	0	-
chr15	77345118	77345271	NM_198902_exon_2_0_chr15_77345119_r	0	-
chr15	77346519	77346621	NM_198902_exon_3_0_chr15_77346520_r	0	-
chr15	77348405	77348597	NM_198902_exon_4_0_chr15_77348406_r	0	-
chr15	77363233	77363570	NM_198902_exon_5_0_chr15_77363234_r	0	-
chr15	77516249	77517746	NR_026813_exon_0_0_chr15_77516250_r	0	-
chr15	77817936	77818687	NR_135692_exon_0_0_chr15_77817937_f	0	+
chr15	77823444	77826452	NR_135692_exon_1_0_chr15_77823445_f	0	+
chr15	77934105	77934299	NR_045123_exon_0_0_chr15_77934106_f	0	+
chr15	77938729	77938853	NR_045123_exon_1_0_chr15_77938730_f	0	+
chr15	77940180	77941581	NR_045123_exon_2_0_chr15_77940181_f	0	+
chr15	77952392	77952525	NR_120361_exon_0_0_chr15_77952393_f	0	+
chr15	77959301	77959428	NR_120361_exon_1_0_chr15_77959302_f	0	+
chr15	77960012	77960416	NR_120361_exon_2_0_chr15_77960013_f	0	+
chr15	77952392	77952507	NR_120362_exon_0_0_chr15_77952393_f	0	+
chr15	77959301	77959428	NR_120362_exon_1_0_chr15_77959302_f	0	+
chr15	77960012	77960416	NR_120362_exon_2_0_chr15_77960013_f	0	+
chr15	77905365	77908242	NM_032808_exon_0_0_chr15_77905366_r	0	-
chr15	77924651	77924869	NM_032808_exon_1_0_chr15_77924652_r	0	-
chr15	78230562	78233864	NR_157580_exon_0_0_chr15_78230563_r	0	-
chr15	78234023	78234143	NR_157580_exon_1_0_chr15_78234024_r	0	-
chr15	78234466	78234506	NR_157580_exon_2_0_chr15_78234467_r	0	-
chr15	78234729	78234795	NR_157580_exon_3_0_chr15_78234730_r	0	-
chr15	78236724	78236903	NR_157580_exon_4_0_chr15_78236725_r	0	-
chr15	78206558	78207653	NR_027024_exon_0_0_chr15_78206559_r	0	-
chr15	78207739	78207893	NR_027024_exon_1_0_chr15_78207740_r	0	-
chr15	78207981	78208085	NR_027024_exon_2_0_chr15_78207982_r	0	-
chr15	78208168	78208271	NR_027024_exon_3_0_chr15_78208169_r	0	-
chr15	78208835	78208927	NR_027024_exon_4_0_chr15_78208836_r	0	-
chr15	78209358	78209434	NR_027024_exon_5_0_chr15_78209359_r	0	-
chr15	78210761	78210830	NR_027024_exon_6_0_chr15_78210762_r	0	-
chr15	78211106	78211657	NR_027024_exon_7_0_chr15_78211107_r	0	-
chr15	78212065	78212153	NR_027024_exon_8_0_chr15_78212066_r	0	-
chr15	78212345	78212453	NR_027024_exon_9_0_chr15_78212346_r	0	-
chr15	78212561	78212648	NR_027024_exon_10_0_chr15_78212562_r	0	-
chr15	78213677	78213784	NR_027024_exon_11_0_chr15_78213678_r	0	-
chr15	78213880	78213962	NR_027024_exon_12_0_chr15_78213881_r	0	-
chr15	78214062	78214113	NR_027024_exon_13_0_chr15_78214063_r	0	-
chr15	78214370	78214414	NR_027024_exon_14_0_chr15_78214371_r	0	-
chr15	78215271	78215352	NR_027024_exon_15_0_chr15_78215272_r	0	-
chr15	78217277	78217397	NR_027024_exon_16_0_chr15_78217278_r	0	-
chr15	78219083	78219188	NR_027024_exon_17_0_chr15_78219084_r	0	-
chr15	78287326	78290645	NM_015079_exon_0_0_chr15_78287327_r	0	-
chr15	78293960	78294082	NM_015079_exon_1_0_chr15_78293961_r	0	-
chr15	78295646	78295832	NM_015079_exon_2_0_chr15_78295647_r	0	-
chr15	78301338	78301456	NM_015079_exon_3_0_chr15_78301339_r	0	-
chr15	78305164	78305659	NM_015079_exon_4_0_chr15_78305165_r	0	-
chr15	78308887	78309081	NM_015079_exon_5_0_chr15_78308888_r	0	-
chr15	78310188	78310299	NM_015079_exon_6_0_chr15_78310189_r	0	-
chr15	78316497	78316881	NM_015079_exon_7_0_chr15_78316498_r	0	-
chr15	78317600	78317839	NM_015079_exon_8_0_chr15_78317601_r	0	-
chr15	78322348	78322512	NM_015079_exon_9_0_chr15_78322349_r	0	-
chr15	78337241	78337410	NM_015079_exon_10_0_chr15_78337242_r	0	-
chr15	78346375	78346529	NM_015079_exon_11_0_chr15_78346376_r	0	-
chr15	78369634	78369994	NM_015079_exon_12_0_chr15_78369635_r	0	-
chr15	78287326	78290697	NM_144572_exon_0_0_chr15_78287327_r	0	-
chr15	78293960	78294082	NM_144572_exon_1_0_chr15_78293961_r	0	-
chr15	78295646	78295832	NM_144572_exon_2_0_chr15_78295647_r	0	-
chr15	78301338	78301456	NM_144572_exon_3_0_chr15_78301339_r	0	-
chr15	78305164	78305659	NM_144572_exon_4_0_chr15_78305165_r	0	-
chr15	78308887	78309081	NM_144572_exon_5_0_chr15_78308888_r	0	-
chr15	78310188	78310299	NM_144572_exon_6_0_chr15_78310189_r	0	-
chr15	78316497	78316881	NM_144572_exon_7_0_chr15_78316498_r	0	-
chr15	78317600	78317839	NM_144572_exon_8_0_chr15_78317601_r	0	-
chr15	78322348	78322512	NM_144572_exon_9_0_chr15_78322349_r	0	-
chr15	78337241	78337410	NM_144572_exon_10_0_chr15_78337242_r	0	-
chr15	78346375	78346529	NM_144572_exon_11_0_chr15_78346376_r	0	-
chr15	78369634	78369994	NM_144572_exon_12_0_chr15_78369635_r	0	-
chr15	78285574	78286567	NR_026998_exon_0_0_chr15_78285575_r	0	-
chr15	78396947	78397674	NR_125435_exon_0_0_chr15_78396948_r	0	-
chr15	78398080	78398276	NR_125435_exon_1_0_chr15_78398081_r	0	-
chr15	78401576	78401724	NR_125435_exon_2_0_chr15_78401577_r	0	-
chr15	78416046	78416081	NR_125435_exon_3_0_chr15_78416047_r	0	-
chr15	78423506	78423877	NR_125435_exon_4_0_chr15_78423507_r	0	-
chr15	78396947	78397674	NM_001301224_exon_0_0_chr15_78396948_r	0	-
chr15	78398080	78398276	NM_001301224_exon_1_0_chr15_78398081_r	0	-
chr15	78401576	78401851	NM_001301224_exon_2_0_chr15_78401577_r	0	-
chr15	78416046	78416081	NM_001301224_exon_3_0_chr15_78416047_r	0	-
chr15	78423506	78423877	NM_001301224_exon_4_0_chr15_78423507_r	0	-
chr15	78396947	78397674	NM_001271889_exon_0_0_chr15_78396948_r	0	-
chr15	78398080	78398276	NM_001271889_exon_1_0_chr15_78398081_r	0	-
chr15	78401576	78401724	NM_001271889_exon_2_0_chr15_78401577_r	0	-
chr15	78423506	78423877	NM_001271889_exon_3_0_chr15_78423507_r	0	-
chr15	78384926	78385102	NM_001101404_exon_0_0_chr15_78384927_f	0	+
chr15	78386453	78386543	NM_001101404_exon_1_0_chr15_78386454_f	0	+
chr15	78390270	78390436	NM_001101404_exon_2_0_chr15_78390271_f	0	+
chr15	78390725	78390938	NM_001101404_exon_3_0_chr15_78390726_f	0	+
chr15	78393240	78393900	NM_001101404_exon_4_0_chr15_78393241_f	0	+
chr15	78395806	78396393	NM_001101404_exon_5_0_chr15_78395807_f	0	+
chr15	78396947	78397674	NM_006383_exon_0_0_chr15_78396948_r	0	-
chr15	78398080	78398276	NM_006383_exon_1_0_chr15_78398081_r	0	-
chr15	78401576	78401724	NM_006383_exon_2_0_chr15_78401577_r	0	-
chr15	78403506	78403618	NM_006383_exon_3_0_chr15_78403507_r	0	-
chr15	78416046	78416081	NM_006383_exon_4_0_chr15_78416047_r	0	-
chr15	78423506	78423877	NM_006383_exon_5_0_chr15_78423507_r	0	-
chr15	78396947	78397674	NM_001271888_exon_0_0_chr15_78396948_r	0	-
chr15	78398080	78398276	NM_001271888_exon_1_0_chr15_78398081_r	0	-
chr15	78401576	78401724	NM_001271888_exon_2_0_chr15_78401577_r	0	-
chr15	78403506	78403618	NM_001271888_exon_3_0_chr15_78403507_r	0	-
chr15	78423506	78423877	NM_001271888_exon_4_0_chr15_78423507_r	0	-
chr15	78441718	78441772	NM_005530_exon_0_0_chr15_78441719_f	0	+
chr15	78447554	78447617	NM_005530_exon_1_0_chr15_78447555_f	0	+
chr15	78449889	78449973	NM_005530_exon_2_0_chr15_78449890_f	0	+
chr15	78452433	78452548	NM_005530_exon_3_0_chr15_78452434_f	0	+
chr15	78453922	78454110	NM_005530_exon_4_0_chr15_78453923_f	0	+
chr15	78454575	78454709	NM_005530_exon_5_0_chr15_78454576_f	0	+
chr15	78455848	78455951	NM_005530_exon_6_0_chr15_78455849_f	0	+
chr15	78456057	78456122	NM_005530_exon_7_0_chr15_78456058_f	0	+
chr15	78457333	78457418	NM_005530_exon_8_0_chr15_78457334_f	0	+
chr15	78458491	78458644	NM_005530_exon_9_0_chr15_78458492_f	0	+
chr15	78461263	78462884	NM_005530_exon_10_0_chr15_78461264_f	0	+
chr15	78558559	78558635	NM_001130183_exon_0_0_chr15_78558560_f	0	+
chr15	78562838	78563019	NM_001130183_exon_1_0_chr15_78562839_f	0	+
chr15	78565436	78565541	NM_001130183_exon_2_0_chr15_78565437_f	0	+
chr15	78566538	78566766	NM_001130183_exon_3_0_chr15_78566539_f	0	+
chr15	78567839	78568070	NM_001130183_exon_4_0_chr15_78567840_f	0	+
chr15	78572386	78572487	NM_001130183_exon_5_0_chr15_78572387_f	0	+
chr15	78572586	78574538	NM_001130183_exon_6_0_chr15_78572587_f	0	+
chr15	78575577	78575863	NM_001303247_exon_0_0_chr15_78575578_r	0	-
chr15	78577602	78577681	NM_001303247_exon_1_0_chr15_78577603_r	0	-
chr15	78578382	78578475	NM_001303247_exon_2_0_chr15_78578383_r	0	-
chr15	78580630	78580724	NM_001303247_exon_3_0_chr15_78580631_r	0	-
chr15	78581960	78582054	NM_001303247_exon_4_0_chr15_78581961_r	0	-
chr15	78582292	78582441	NM_001303247_exon_5_0_chr15_78582293_r	0	-
chr15	78584957	78585130	NM_001303247_exon_6_0_chr15_78584958_r	0	-
chr15	78585508	78585614	NM_001303247_exon_7_0_chr15_78585509_r	0	-
chr15	78587287	78587315	NM_001303247_exon_8_0_chr15_78587288_r	0	-
chr15	78588016	78588067	NM_001303247_exon_9_0_chr15_78588017_r	0	-
chr15	78591797	78592068	NM_001303247_exon_10_0_chr15_78591798_r	0	-
chr15	78556486	78556735	NM_018602_exon_0_0_chr15_78556487_f	0	+
chr15	78557098	78557237	NM_018602_exon_1_0_chr15_78557099_f	0	+
chr15	78562838	78563019	NM_018602_exon_2_0_chr15_78562839_f	0	+
chr15	78565436	78565541	NM_018602_exon_3_0_chr15_78565437_f	0	+
chr15	78566538	78566766	NM_018602_exon_4_0_chr15_78566539_f	0	+
chr15	78567839	78568070	NM_018602_exon_5_0_chr15_78567840_f	0	+
chr15	78572386	78572487	NM_018602_exon_6_0_chr15_78572387_f	0	+
chr15	78572586	78574538	NM_018602_exon_7_0_chr15_78572587_f	0	+
chr15	78556988	78557237	NM_001130182_exon_0_0_chr15_78556989_f	0	+
chr15	78562838	78563019	NM_001130182_exon_1_0_chr15_78562839_f	0	+
chr15	78565436	78565541	NM_001130182_exon_2_0_chr15_78565437_f	0	+
chr15	78566538	78566766	NM_001130182_exon_3_0_chr15_78566539_f	0	+
chr15	78567839	78568070	NM_001130182_exon_4_0_chr15_78567840_f	0	+
chr15	78572386	78572487	NM_001130182_exon_5_0_chr15_78572387_f	0	+
chr15	78572586	78574538	NM_001130182_exon_6_0_chr15_78572587_f	0	+
chr15	78575577	78575863	NM_001303248_exon_0_0_chr15_78575578_r	0	-
chr15	78577602	78577681	NM_001303248_exon_1_0_chr15_78577603_r	0	-
chr15	78578382	78578475	NM_001303248_exon_2_0_chr15_78578383_r	0	-
chr15	78580630	78580724	NM_001303248_exon_3_0_chr15_78580631_r	0	-
chr15	78581960	78582054	NM_001303248_exon_4_0_chr15_78581961_r	0	-
chr15	78582292	78582441	NM_001303248_exon_5_0_chr15_78582293_r	0	-
chr15	78587287	78587315	NM_001303248_exon_6_0_chr15_78587288_r	0	-
chr15	78588016	78588067	NM_001303248_exon_7_0_chr15_78588017_r	0	-
chr15	78591903	78592068	NM_001303248_exon_8_0_chr15_78591904_r	0	-
chr15	78632665	78632840	NM_004378_exon_0_0_chr15_78632666_f	0	+
chr15	78633384	78633563	NM_004378_exon_1_0_chr15_78633385_f	0	+
chr15	78635840	78635954	NM_004378_exon_2_0_chr15_78635841_f	0	+
chr15	78640268	78640572	NM_004378_exon_3_0_chr15_78640269_f	0	+
chr15	78575577	78575863	NM_025234_exon_0_0_chr15_78575578_r	0	-
chr15	78577602	78577681	NM_025234_exon_1_0_chr15_78577603_r	0	-
chr15	78578382	78578475	NM_025234_exon_2_0_chr15_78578383_r	0	-
chr15	78580630	78580724	NM_025234_exon_3_0_chr15_78580631_r	0	-
chr15	78581960	78582054	NM_025234_exon_4_0_chr15_78581961_r	0	-
chr15	78582292	78582441	NM_025234_exon_5_0_chr15_78582293_r	0	-
chr15	78584957	78585130	NM_025234_exon_6_0_chr15_78584958_r	0	-
chr15	78585508	78585614	NM_025234_exon_7_0_chr15_78585509_r	0	-
chr15	78587287	78587315	NM_025234_exon_8_0_chr15_78587288_r	0	-
chr15	78588016	78588067	NM_025234_exon_9_0_chr15_78588017_r	0	-
chr15	78591903	78592068	NM_025234_exon_10_0_chr15_78591904_r	0	-
chr15	78730517	78730698	NM_001320943_exon_0_0_chr15_78730518_f	0	+
chr15	78732136	78732223	NM_001320943_exon_1_0_chr15_78732137_f	0	+
chr15	78755263	78755429	NM_001320943_exon_2_0_chr15_78755264_f	0	+
chr15	78757592	78757730	NM_001320943_exon_3_0_chr15_78757593_f	0	+
chr15	78758612	78758831	NM_001320943_exon_4_0_chr15_78758613_f	0	+
chr15	78762873	78762943	NM_001320943_exon_5_0_chr15_78762874_f	0	+
chr15	78764082	78764266	NM_001320943_exon_6_0_chr15_78764083_f	0	+
chr15	78765583	78766164	NM_001320943_exon_7_0_chr15_78765584_f	0	+
chr15	78833027	78833177	NM_001330676_exon_0_0_chr15_78833028_f	0	+
chr15	78834246	78834272	NM_001330676_exon_1_0_chr15_78834247_f	0	+
chr15	78834518	78834561	NM_001330676_exon_2_0_chr15_78834519_f	0	+
chr15	78834824	78834987	NM_001330676_exon_3_0_chr15_78834825_f	0	+
chr15	78836531	78836609	NM_001330676_exon_4_0_chr15_78836532_f	0	+
chr15	78837210	78837299	NM_001330676_exon_5_0_chr15_78837211_f	0	+
chr15	78837975	78838106	NM_001330676_exon_6_0_chr15_78837976_f	0	+
chr15	78838916	78839040	NM_001330676_exon_7_0_chr15_78838917_f	0	+
chr15	78841131	78841604	NM_001330676_exon_8_0_chr15_78841132_f	0	+
chr15	78832746	78832881	NM_002789_exon_0_0_chr15_78832747_f	0	+
chr15	78834246	78834272	NM_002789_exon_1_0_chr15_78834247_f	0	+
chr15	78834518	78834561	NM_002789_exon_2_0_chr15_78834519_f	0	+
chr15	78834824	78834987	NM_002789_exon_3_0_chr15_78834825_f	0	+
chr15	78836531	78836609	NM_002789_exon_4_0_chr15_78836532_f	0	+
chr15	78837210	78837299	NM_002789_exon_5_0_chr15_78837211_f	0	+
chr15	78837975	78838106	NM_002789_exon_6_0_chr15_78837976_f	0	+
chr15	78838916	78839040	NM_002789_exon_7_0_chr15_78838917_f	0	+
chr15	78841131	78841604	NM_002789_exon_8_0_chr15_78841132_f	0	+
chr15	78832746	78832881	NM_001330673_exon_0_0_chr15_78832747_f	0	+
chr15	78834246	78834272	NM_001330673_exon_1_0_chr15_78834247_f	0	+
chr15	78834518	78834561	NM_001330673_exon_2_0_chr15_78834519_f	0	+
chr15	78834824	78834987	NM_001330673_exon_3_0_chr15_78834825_f	0	+
chr15	78836531	78836609	NM_001330673_exon_4_0_chr15_78836532_f	0	+
chr15	78837210	78837299	NM_001330673_exon_5_0_chr15_78837211_f	0	+
chr15	78837975	78838106	NM_001330673_exon_6_0_chr15_78837976_f	0	+
chr15	78841131	78841604	NM_001330673_exon_7_0_chr15_78841132_f	0	+
chr15	78832746	78832881	NM_001330675_exon_0_0_chr15_78832747_f	0	+
chr15	78834246	78834272	NM_001330675_exon_1_0_chr15_78834247_f	0	+
chr15	78834518	78834561	NM_001330675_exon_2_0_chr15_78834519_f	0	+
chr15	78834917	78834987	NM_001330675_exon_3_0_chr15_78834918_f	0	+
chr15	78836531	78836609	NM_001330675_exon_4_0_chr15_78836532_f	0	+
chr15	78837210	78837299	NM_001330675_exon_5_0_chr15_78837211_f	0	+
chr15	78837975	78838106	NM_001330675_exon_6_0_chr15_78837976_f	0	+
chr15	78838916	78839040	NM_001330675_exon_7_0_chr15_78838917_f	0	+
chr15	78841131	78841604	NM_001330675_exon_8_0_chr15_78841132_f	0	+
chr15	78799905	78800013	NM_001013619_exon_0_0_chr15_78799906_f	0	+
chr15	78805425	78805767	NM_001013619_exon_1_0_chr15_78805426_f	0	+
chr15	78807309	78807449	NM_001013619_exon_2_0_chr15_78807310_f	0	+
chr15	78819721	78819905	NM_001013619_exon_3_0_chr15_78819722_f	0	+
chr15	78825551	78828987	NM_001013619_exon_4_0_chr15_78825552_f	0	+
chr15	78857861	78858167	NM_001307945_exon_0_0_chr15_78857862_f	0	+
chr15	78873152	78873304	NM_001307945_exon_1_0_chr15_78873153_f	0	+
chr15	78878986	78879031	NM_001307945_exon_2_0_chr15_78878987_f	0	+
chr15	78880655	78880765	NM_001307945_exon_3_0_chr15_78880656_f	0	+
chr15	78882146	78882191	NM_001307945_exon_4_0_chr15_78882147_f	0	+
chr15	78885433	78887611	NM_001307945_exon_5_0_chr15_78885434_f	0	+
chr15	78832746	78832881	NM_001102668_exon_0_0_chr15_78832747_f	0	+
chr15	78834246	78834272	NM_001102668_exon_1_0_chr15_78834247_f	0	+
chr15	78834518	78834561	NM_001102668_exon_2_0_chr15_78834519_f	0	+
chr15	78836531	78836609	NM_001102668_exon_3_0_chr15_78836532_f	0	+
chr15	78837210	78837299	NM_001102668_exon_4_0_chr15_78837211_f	0	+
chr15	78837975	78838106	NM_001102668_exon_5_0_chr15_78837976_f	0	+
chr15	78838916	78839040	NM_001102668_exon_6_0_chr15_78838917_f	0	+
chr15	78841131	78841604	NM_001102668_exon_7_0_chr15_78841132_f	0	+
chr15	78799905	78800013	NM_001083612_exon_0_0_chr15_78799906_f	0	+
chr15	78805425	78805767	NM_001083612_exon_1_0_chr15_78805426_f	0	+
chr15	78807309	78807449	NM_001083612_exon_2_0_chr15_78807310_f	0	+
chr15	78819721	78819905	NM_001083612_exon_3_0_chr15_78819722_f	0	+
chr15	78829641	78829715	NM_001083612_exon_4_0_chr15_78829642_f	0	+
chr15	78832746	78832805	NM_001102667_exon_0_0_chr15_78832747_f	0	+
chr15	78834246	78834272	NM_001102667_exon_1_0_chr15_78834247_f	0	+
chr15	78834518	78834561	NM_001102667_exon_2_0_chr15_78834519_f	0	+
chr15	78834824	78834987	NM_001102667_exon_3_0_chr15_78834825_f	0	+
chr15	78836531	78836609	NM_001102667_exon_4_0_chr15_78836532_f	0	+
chr15	78837210	78837299	NM_001102667_exon_5_0_chr15_78837211_f	0	+
chr15	78837975	78838106	NM_001102667_exon_6_0_chr15_78837976_f	0	+
chr15	78838916	78839040	NM_001102667_exon_7_0_chr15_78838917_f	0	+
chr15	78841131	78841604	NM_001102667_exon_8_0_chr15_78841132_f	0	+
chr15	78857861	78858167	NM_000745_exon_0_0_chr15_78857862_f	0	+
chr15	78873152	78873304	NM_000745_exon_1_0_chr15_78873153_f	0	+
chr15	78878986	78879031	NM_000745_exon_2_0_chr15_78878987_f	0	+
chr15	78880655	78880765	NM_000745_exon_3_0_chr15_78880656_f	0	+
chr15	78882146	78882978	NM_000745_exon_4_0_chr15_78882147_f	0	+
chr15	78885433	78887611	NM_000745_exon_5_0_chr15_78885434_f	0	+
chr15	78916452	78917633	NM_001256567_exon_0_0_chr15_78916453_r	0	-
chr15	78923417	78923527	NM_001256567_exon_1_0_chr15_78923418_r	0	-
chr15	78923629	78923674	NM_001256567_exon_2_0_chr15_78923630_r	0	-
chr15	78927780	78927929	NM_001256567_exon_3_0_chr15_78927781_r	0	-
chr15	78933420	78933587	NM_001256567_exon_4_0_chr15_78933421_r	0	-
chr15	78916452	78917633	NM_000750_exon_0_0_chr15_78916453_r	0	-
chr15	78921308	78922287	NM_000750_exon_1_0_chr15_78921309_r	0	-
chr15	78923417	78923527	NM_000750_exon_2_0_chr15_78923418_r	0	-
chr15	78923629	78923674	NM_000750_exon_3_0_chr15_78923630_r	0	-
chr15	78927780	78927929	NM_000750_exon_4_0_chr15_78927781_r	0	-
chr15	78933420	78933587	NM_000750_exon_5_0_chr15_78933421_r	0	-
chr15	79051544	79051920	NM_014272_exon_0_0_chr15_79051545_r	0	-
chr15	79054744	79054907	NM_014272_exon_1_0_chr15_79054745_r	0	-
chr15	79056040	79056187	NM_014272_exon_2_0_chr15_79056041_r	0	-
chr15	79056267	79056441	NM_014272_exon_3_0_chr15_79056268_r	0	-
chr15	79056896	79057049	NM_014272_exon_4_0_chr15_79056897_r	0	-
chr15	79057986	79059393	NM_014272_exon_5_0_chr15_79057987_r	0	-
chr15	79059720	79059934	NM_014272_exon_6_0_chr15_79059721_r	0	-
chr15	79060474	79060601	NM_014272_exon_7_0_chr15_79060475_r	0	-
chr15	79063503	79063645	NM_014272_exon_8_0_chr15_79063504_r	0	-
chr15	79063926	79064171	NM_014272_exon_9_0_chr15_79063927_r	0	-
chr15	79065424	79065545	NM_014272_exon_10_0_chr15_79065425_r	0	-
chr15	79066508	79066642	NM_014272_exon_11_0_chr15_79066509_r	0	-
chr15	79066965	79067135	NM_014272_exon_12_0_chr15_79066966_r	0	-
chr15	79068529	79068675	NM_014272_exon_13_0_chr15_79068530_r	0	-
chr15	79069090	79069183	NM_014272_exon_14_0_chr15_79069091_r	0	-
chr15	79069785	79069930	NM_014272_exon_15_0_chr15_79069786_r	0	-
chr15	79080572	79080716	NM_014272_exon_16_0_chr15_79080573_r	0	-
chr15	79082030	79082180	NM_014272_exon_17_0_chr15_79082031_r	0	-
chr15	79083011	79083136	NM_014272_exon_18_0_chr15_79083012_r	0	-
chr15	79083481	79083565	NM_014272_exon_19_0_chr15_79083482_r	0	-
chr15	79088931	79089128	NM_014272_exon_20_0_chr15_79088932_r	0	-
chr15	79090289	79090455	NM_014272_exon_21_0_chr15_79090290_r	0	-
chr15	79092533	79092889	NM_014272_exon_22_0_chr15_79092534_r	0	-
chr15	79103462	79103805	NM_014272_exon_23_0_chr15_79103463_r	0	-
chr15	79044378	79044579	NR_036495_exon_0_0_chr15_79044379_f	0	+
chr15	79045454	79045734	NR_036495_exon_1_0_chr15_79045455_f	0	+
chr15	79271230	79271665	NR_148998_exon_0_0_chr15_79271231_f	0	+
chr15	79276803	79278268	NR_148998_exon_1_0_chr15_79276804_f	0	+
chr15	79214091	79214547	NM_004390_exon_0_0_chr15_79214092_r	0	-
chr15	79215334	79215460	NM_004390_exon_1_0_chr15_79215335_r	0	-
chr15	79217675	79217782	NM_004390_exon_2_0_chr15_79217676_r	0	-
chr15	79220054	79220123	NM_004390_exon_3_0_chr15_79220055_r	0	-
chr15	79221753	79221835	NM_004390_exon_4_0_chr15_79221754_r	0	-
chr15	79223792	79223848	NM_004390_exon_5_0_chr15_79223793_r	0	-
chr15	79224713	79224800	NM_004390_exon_6_0_chr15_79224714_r	0	-
chr15	79227319	79227424	NM_004390_exon_7_0_chr15_79227320_r	0	-
chr15	79228021	79228092	NM_004390_exon_8_0_chr15_79228022_r	0	-
chr15	79229659	79229765	NM_004390_exon_9_0_chr15_79229660_r	0	-
chr15	79231481	79231513	NM_004390_exon_10_0_chr15_79231482_r	0	-
chr15	79237232	79237440	NM_004390_exon_11_0_chr15_79237233_r	0	-
chr15	79252288	79254578	NM_153815_exon_0_0_chr15_79252289_r	0	-
chr15	79264207	79264276	NM_153815_exon_1_0_chr15_79264208_r	0	-
chr15	79265644	79265762	NM_153815_exon_2_0_chr15_79265645_r	0	-
chr15	79272961	79273041	NM_153815_exon_3_0_chr15_79272962_r	0	-
chr15	79277348	79277546	NM_153815_exon_4_0_chr15_79277349_r	0	-
chr15	79282530	79282615	NM_153815_exon_5_0_chr15_79282531_r	0	-
chr15	79284032	79284136	NM_153815_exon_6_0_chr15_79284033_r	0	-
chr15	79288081	79288142	NM_153815_exon_7_0_chr15_79288082_r	0	-
chr15	79290437	79290550	NM_153815_exon_8_0_chr15_79290438_r	0	-
chr15	79291060	79291167	NM_153815_exon_9_0_chr15_79291061_r	0	-
chr15	79292084	79292255	NM_153815_exon_10_0_chr15_79292085_r	0	-
chr15	79294003	79294129	NM_153815_exon_11_0_chr15_79294004_r	0	-
chr15	79296143	79296517	NM_153815_exon_12_0_chr15_79296144_r	0	-
chr15	79297058	79298002	NM_153815_exon_13_0_chr15_79297059_r	0	-
chr15	79214091	79214547	NM_001319137_exon_0_0_chr15_79214092_r	0	-
chr15	79215334	79215460	NM_001319137_exon_1_0_chr15_79215335_r	0	-
chr15	79217675	79217782	NM_001319137_exon_2_0_chr15_79217676_r	0	-
chr15	79220054	79220123	NM_001319137_exon_3_0_chr15_79220055_r	0	-
chr15	79221753	79221835	NM_001319137_exon_4_0_chr15_79221754_r	0	-
chr15	79223792	79224383	NM_001319137_exon_5_0_chr15_79223793_r	0	-
chr15	79224713	79224800	NM_001319137_exon_6_0_chr15_79224714_r	0	-
chr15	79227319	79227424	NM_001319137_exon_7_0_chr15_79227320_r	0	-
chr15	79228021	79228092	NM_001319137_exon_8_0_chr15_79228022_r	0	-
chr15	79229659	79229765	NM_001319137_exon_9_0_chr15_79229660_r	0	-
chr15	79230027	79230165	NM_001319137_exon_10_0_chr15_79230028_r	0	-
chr15	79231481	79231513	NM_001319137_exon_11_0_chr15_79231482_r	0	-
chr15	79237232	79237440	NM_001319137_exon_12_0_chr15_79237233_r	0	-
chr15	79502129	79502213	NR_029705_exon_0_0_chr15_79502130_f	0	+
chr15	79603403	79603759	NR_125394_exon_0_0_chr15_79603404_f	0	+
chr15	79606098	79606347	NR_125394_exon_1_0_chr15_79606099_f	0	+
chr15	79606882	79606997	NR_125394_exon_2_0_chr15_79606883_f	0	+
chr15	79614319	79615189	NR_125394_exon_3_0_chr15_79614320_f	0	+
chr15	79603403	79603759	NM_007364_exon_0_0_chr15_79603404_f	0	+
chr15	79606098	79606347	NM_007364_exon_1_0_chr15_79606099_f	0	+
chr15	79614319	79615189	NM_007364_exon_2_0_chr15_79614320_f	0	+
chr15	79575145	79575570	NM_001146341_exon_0_0_chr15_79575146_f	0	+
chr15	79585582	79590581	NM_001146341_exon_1_0_chr15_79585583_f	0	+
chr15	79603403	79603759	NM_001301203_exon_0_0_chr15_79603404_f	0	+
chr15	79606098	79606347	NM_001301203_exon_1_0_chr15_79606099_f	0	+
chr15	79675309	79677061	NM_001301203_exon_2_0_chr15_79675310_f	0	+
chr15	79603403	79603759	NM_001363735_exon_0_0_chr15_79603404_f	0	+
chr15	79606098	79606347	NM_001363735_exon_1_0_chr15_79606099_f	0	+
chr15	79606882	79607619	NM_001363735_exon_2_0_chr15_79606883_f	0	+
chr15	79724857	79724882	NM_015206_exon_0_0_chr15_79724858_f	0	+
chr15	79748439	79750787	NM_015206_exon_1_0_chr15_79748440_f	0	+
chr15	79755408	79755663	NM_015206_exon_2_0_chr15_79755409_f	0	+
chr15	79760528	79764642	NM_015206_exon_3_0_chr15_79760529_f	0	+
chr15	80135888	80137784	NM_006441_exon_0_0_chr15_80135889_r	0	-
chr15	80181434	80181696	NM_006441_exon_1_0_chr15_80181435_r	0	-
chr15	80189213	80189391	NM_006441_exon_2_0_chr15_80189214_r	0	-
chr15	80135888	80137784	NM_001199760_exon_0_0_chr15_80135889_r	0	-
chr15	80181434	80181696	NM_001199760_exon_1_0_chr15_80181435_r	0	-
chr15	80199970	80200026	NM_001199760_exon_2_0_chr15_80199971_r	0	-
chr15	80215380	80215448	NM_001199760_exon_3_0_chr15_80215381_r	0	-
chr15	80191181	80191467	NM_001100879_exon_0_0_chr15_80191182_r	0	-
chr15	80199970	80200026	NM_001100879_exon_1_0_chr15_80199971_r	0	-
chr15	80206929	80207598	NM_001100879_exon_2_0_chr15_80206930_r	0	-
chr15	80191181	80191467	NM_001100880_exon_0_0_chr15_80191182_r	0	-
chr15	80199970	80200048	NM_001100880_exon_1_0_chr15_80199971_r	0	-
chr15	80215484	80215664	NM_001100880_exon_2_0_chr15_80215485_r	0	-
chr15	80191181	80191467	NM_001199757_exon_0_0_chr15_80191182_r	0	-
chr15	80199970	80200026	NM_001199757_exon_1_0_chr15_80199971_r	0	-
chr15	80215484	80215664	NM_001199757_exon_2_0_chr15_80215485_r	0	-
chr15	80135888	80137784	NR_037654_exon_0_0_chr15_80135889_r	0	-
chr15	80181434	80181696	NR_037654_exon_1_0_chr15_80181435_r	0	-
chr15	80189132	80189339	NR_037654_exon_2_0_chr15_80189133_r	0	-
chr15	80135888	80137784	NM_001199758_exon_0_0_chr15_80135889_r	0	-
chr15	80181434	80181696	NM_001199758_exon_1_0_chr15_80181435_r	0	-
chr15	80189502	80189627	NM_001199758_exon_2_0_chr15_80189503_r	0	-
chr15	80253233	80253516	NM_004049_exon_0_0_chr15_80253234_r	0	-
chr15	80263041	80263538	NM_004049_exon_1_0_chr15_80263042_r	0	-
chr15	80253231	80253516	NM_001114735_exon_0_0_chr15_80253232_r	0	-
chr15	80259978	80260034	NM_001114735_exon_1_0_chr15_80259979_r	0	-
chr15	80263041	80263643	NM_001114735_exon_2_0_chr15_80263042_r	0	-
chr15	80351909	80352151	NM_001242911_exon_0_0_chr15_80351910_f	0	+
chr15	80412669	80412840	NM_001242911_exon_1_0_chr15_80412670_f	0	+
chr15	80414053	80414162	NM_001242911_exon_2_0_chr15_80414054_f	0	+
chr15	80415041	80415142	NM_001242911_exon_3_0_chr15_80415042_f	0	+
chr15	80423521	80423635	NM_001242911_exon_4_0_chr15_80423522_f	0	+
chr15	80429821	80430735	NM_001242911_exon_5_0_chr15_80429822_f	0	+
chr15	80390757	80390920	NM_001242919_exon_0_0_chr15_80390758_f	0	+
chr15	80412669	80412840	NM_001242919_exon_1_0_chr15_80412670_f	0	+
chr15	80414053	80414138	NM_001242919_exon_2_0_chr15_80414054_f	0	+
chr15	80415098	80415142	NM_001242919_exon_3_0_chr15_80415099_f	0	+
chr15	80423521	80423635	NM_001242919_exon_4_0_chr15_80423522_f	0	+
chr15	80429821	80430735	NM_001242919_exon_5_0_chr15_80429822_f	0	+
chr15	80351909	80352151	NM_001242918_exon_0_0_chr15_80351910_f	0	+
chr15	80412669	80412840	NM_001242918_exon_1_0_chr15_80412670_f	0	+
chr15	80414053	80414162	NM_001242918_exon_2_0_chr15_80414054_f	0	+
chr15	80415041	80415142	NM_001242918_exon_3_0_chr15_80415042_f	0	+
chr15	80429821	80430735	NM_001242918_exon_4_0_chr15_80429822_f	0	+
chr15	80351909	80352151	NM_001242917_exon_0_0_chr15_80351910_f	0	+
chr15	80407368	80407412	NM_001242917_exon_1_0_chr15_80407369_f	0	+
chr15	80412669	80412840	NM_001242917_exon_2_0_chr15_80412670_f	0	+
chr15	80414089	80414162	NM_001242917_exon_3_0_chr15_80414090_f	0	+
chr15	80415041	80415142	NM_001242917_exon_4_0_chr15_80415042_f	0	+
chr15	80423521	80423635	NM_001242917_exon_5_0_chr15_80423522_f	0	+
chr15	80429821	80430735	NM_001242917_exon_6_0_chr15_80429822_f	0	+
chr15	80364902	80364989	NM_001242916_exon_0_0_chr15_80364903_f	0	+
chr15	80390757	80390920	NM_001242916_exon_1_0_chr15_80390758_f	0	+
chr15	80412669	80412840	NM_001242916_exon_2_0_chr15_80412670_f	0	+
chr15	80414053	80414162	NM_001242916_exon_3_0_chr15_80414054_f	0	+
chr15	80415041	80415142	NM_001242916_exon_4_0_chr15_80415042_f	0	+
chr15	80423521	80423635	NM_001242916_exon_5_0_chr15_80423522_f	0	+
chr15	80429821	80430735	NM_001242916_exon_6_0_chr15_80429822_f	0	+
chr15	80364902	80364989	NM_001242915_exon_0_0_chr15_80364903_f	0	+
chr15	80412669	80412840	NM_001242915_exon_1_0_chr15_80412670_f	0	+
chr15	80414053	80414162	NM_001242915_exon_2_0_chr15_80414054_f	0	+
chr15	80415041	80415142	NM_001242915_exon_3_0_chr15_80415042_f	0	+
chr15	80423521	80423635	NM_001242915_exon_4_0_chr15_80423522_f	0	+
chr15	80429821	80430735	NM_001242915_exon_5_0_chr15_80429822_f	0	+
chr15	80352501	80352589	NM_001242914_exon_0_0_chr15_80352502_f	0	+
chr15	80390757	80390920	NM_001242914_exon_1_0_chr15_80390758_f	0	+
chr15	80412669	80412840	NM_001242914_exon_2_0_chr15_80412670_f	0	+
chr15	80414053	80414162	NM_001242914_exon_3_0_chr15_80414054_f	0	+
chr15	80415041	80415142	NM_001242914_exon_4_0_chr15_80415042_f	0	+
chr15	80423521	80423635	NM_001242914_exon_5_0_chr15_80423522_f	0	+
chr15	80429821	80430735	NM_001242914_exon_6_0_chr15_80429822_f	0	+
chr15	80352271	80352305	NM_001242913_exon_0_0_chr15_80352272_f	0	+
chr15	80367505	80367584	NM_001242913_exon_1_0_chr15_80367506_f	0	+
chr15	80390757	80390920	NM_001242913_exon_2_0_chr15_80390758_f	0	+
chr15	80412669	80412840	NM_001242913_exon_3_0_chr15_80412670_f	0	+
chr15	80414053	80414162	NM_001242913_exon_4_0_chr15_80414054_f	0	+
chr15	80415041	80415142	NM_001242913_exon_5_0_chr15_80415042_f	0	+
chr15	80423521	80423635	NM_001242913_exon_6_0_chr15_80423522_f	0	+
chr15	80429821	80430735	NM_001242913_exon_7_0_chr15_80429822_f	0	+
chr15	80351909	80352151	NM_001242912_exon_0_0_chr15_80351910_f	0	+
chr15	80367505	80367584	NM_001242912_exon_1_0_chr15_80367506_f	0	+
chr15	80412669	80412840	NM_001242912_exon_2_0_chr15_80412670_f	0	+
chr15	80414053	80414162	NM_001242912_exon_3_0_chr15_80414054_f	0	+
chr15	80415041	80415142	NM_001242912_exon_4_0_chr15_80415042_f	0	+
chr15	80423521	80423635	NM_001242912_exon_5_0_chr15_80423522_f	0	+
chr15	80429821	80430735	NM_001242912_exon_6_0_chr15_80429822_f	0	+
chr15	80351909	80352151	NM_019006_exon_0_0_chr15_80351910_f	0	+
chr15	80390757	80390920	NM_019006_exon_1_0_chr15_80390758_f	0	+
chr15	80412669	80412840	NM_019006_exon_2_0_chr15_80412670_f	0	+
chr15	80414053	80414162	NM_019006_exon_3_0_chr15_80414054_f	0	+
chr15	80415041	80415142	NM_019006_exon_4_0_chr15_80415042_f	0	+
chr15	80423521	80423635	NM_019006_exon_5_0_chr15_80423522_f	0	+
chr15	80429821	80430735	NM_019006_exon_6_0_chr15_80429822_f	0	+
chr15	80487820	80494356	NM_001352888_exon_0_0_chr15_80487821_r	0	-
chr15	80495930	80496082	NM_001352888_exon_1_0_chr15_80495931_r	0	-
chr15	80544348	80544603	NM_001352888_exon_2_0_chr15_80544349_r	0	-
chr15	80846950	80849274	NR_120363_exon_0_0_chr15_80846951_r	0	-
chr15	80852396	80852508	NR_120363_exon_1_0_chr15_80852397_r	0	-
chr15	80855202	80855285	NR_120363_exon_2_0_chr15_80855203_r	0	-
chr15	80873443	80873580	NR_049837_exon_0_0_chr15_80873444_f	0	+
chr15	81134318	81134414	NR_030393_exon_0_0_chr15_81134319_r	0	-
chr15	81289757	81289814	NR_039739_exon_0_0_chr15_81289758_r	0	-
chr15	81268085	81271818	NM_015154_exon_0_0_chr15_81268086_r	0	-
chr15	81274290	81274523	NM_015154_exon_1_0_chr15_81274291_r	0	-
chr15	81281919	81282219	NM_015154_exon_2_0_chr15_81281920_r	0	-
chr15	81293294	81296345	NM_022566_exon_0_0_chr15_81293295_f	0	+
chr15	81426587	81426739	NM_001353365_exon_0_0_chr15_81426588_f	0	+
chr15	81427610	81427700	NM_001353365_exon_1_0_chr15_81427611_f	0	+
chr15	81428856	81429089	NM_001353365_exon_2_0_chr15_81428857_f	0	+
chr15	81430391	81430476	NM_001353365_exon_3_0_chr15_81430392_f	0	+
chr15	81436002	81436161	NM_001353365_exon_4_0_chr15_81436003_f	0	+
chr15	81439635	81439778	NM_001353365_exon_5_0_chr15_81439636_f	0	+
chr15	81426587	81426739	NM_173528_exon_0_0_chr15_81426588_f	0	+
chr15	81427610	81427700	NM_173528_exon_1_0_chr15_81427611_f	0	+
chr15	81428856	81429089	NM_173528_exon_2_0_chr15_81428857_f	0	+
chr15	81430391	81430476	NM_173528_exon_3_0_chr15_81430392_f	0	+
chr15	81436002	81436161	NM_173528_exon_4_0_chr15_81436003_f	0	+
chr15	81440198	81440272	NM_173528_exon_5_0_chr15_81440199_f	0	+
chr15	81440678	81441516	NM_173528_exon_6_0_chr15_81440679_f	0	+
chr15	81589253	81589419	NM_004513_exon_0_0_chr15_81589254_f	0	+
chr15	81591720	81592816	NM_004513_exon_1_0_chr15_81591721_f	0	+
chr15	81593684	81593853	NM_004513_exon_2_0_chr15_81593685_f	0	+
chr15	81595889	81595991	NM_004513_exon_3_0_chr15_81595890_f	0	+
chr15	81598248	81598507	NM_004513_exon_4_0_chr15_81598249_f	0	+
chr15	81598760	81598886	NM_004513_exon_5_0_chr15_81598761_f	0	+
chr15	81600945	81605104	NM_004513_exon_6_0_chr15_81600946_f	0	+
chr15	81605010	81605744	NR_135013_exon_0_0_chr15_81605011_r	0	-
chr15	81610749	81610843	NR_135013_exon_1_0_chr15_81610750_r	0	-
chr15	81611679	81611797	NR_135013_exon_2_0_chr15_81611680_r	0	-
chr15	81614748	81614881	NR_135013_exon_3_0_chr15_81614749_r	0	-
chr15	81616341	81616524	NR_135013_exon_4_0_chr15_81616342_r	0	-
chr15	81605006	81605744	NM_181900_exon_0_0_chr15_81605007_r	0	-
chr15	81610749	81610843	NM_181900_exon_1_0_chr15_81610750_r	0	-
chr15	81611679	81611797	NM_181900_exon_2_0_chr15_81611680_r	0	-
chr15	81614748	81614881	NM_181900_exon_3_0_chr15_81614749_r	0	-
chr15	81615239	81615289	NM_181900_exon_4_0_chr15_81615240_r	0	-
chr15	81616341	81616524	NM_181900_exon_5_0_chr15_81616342_r	0	-
chr15	82334118	82336954	NM_032246_exon_0_0_chr15_82334119_r	0	-
chr15	82337790	82338484	NM_032246_exon_1_0_chr15_82337791_r	0	-
chr15	82380934	82381069	NR_120367_exon_0_0_chr15_82380935_f	0	+
chr15	82384067	82384945	NR_120367_exon_1_0_chr15_82384068_f	0	+
chr15	82385734	82385835	NR_120367_exon_2_0_chr15_82385735_f	0	+
chr15	82386323	82386575	NR_120367_exon_3_0_chr15_82386324_f	0	+
chr15	82387822	82388777	NR_120367_exon_4_0_chr15_82387823_f	0	+
chr15	82389788	82390034	NR_120367_exon_5_0_chr15_82389789_f	0	+
chr15	82555151	82555273	NR_145958_exon_0_0_chr15_82555152_f	0	+
chr15	82557013	82557230	NR_145958_exon_1_0_chr15_82557014_f	0	+
chr15	82555151	82555273	NR_145959_exon_0_0_chr15_82555152_f	0	+
chr15	82555699	82555779	NR_145959_exon_1_0_chr15_82555700_f	0	+
chr15	82557013	82557230	NR_145959_exon_2_0_chr15_82557014_f	0	+
chr15	82555151	82555273	NM_001348705_exon_0_0_chr15_82555152_f	0	+
chr15	82555479	82555529	NM_001348705_exon_1_0_chr15_82555480_f	0	+
chr15	82555699	82555779	NM_001348705_exon_2_0_chr15_82555700_f	0	+
chr15	82557013	82557230	NM_001348705_exon_3_0_chr15_82557014_f	0	+
chr15	82585620	82585672	NR_045529_exon_0_0_chr15_82585621_f	0	+
chr15	82590885	82591241	NR_045529_exon_1_0_chr15_82590886_f	0	+
chr15	82593338	82593504	NR_045529_exon_2_0_chr15_82593339_f	0	+
chr15	82593794	82593844	NR_045529_exon_3_0_chr15_82593795_f	0	+
chr15	82596658	82596742	NR_045529_exon_4_0_chr15_82596659_f	0	+
chr15	82597087	82597212	NR_045529_exon_5_0_chr15_82597088_f	0	+
chr15	82598070	82598246	NR_045529_exon_6_0_chr15_82598071_f	0	+
chr15	82599634	82599702	NR_045529_exon_7_0_chr15_82599635_f	0	+
chr15	82608705	82608850	NR_045529_exon_8_0_chr15_82608706_f	0	+
chr15	82609451	82609544	NR_045529_exon_9_0_chr15_82609452_f	0	+
chr15	82609940	82610086	NR_045529_exon_10_0_chr15_82609941_f	0	+
chr15	82611473	82611643	NR_045529_exon_11_0_chr15_82611474_f	0	+
chr15	82611969	82612105	NR_045529_exon_12_0_chr15_82611970_f	0	+
chr15	82613043	82613165	NR_045529_exon_13_0_chr15_82613044_f	0	+
chr15	82614419	82614664	NR_045529_exon_14_0_chr15_82614420_f	0	+
chr15	82614945	82615087	NR_045529_exon_15_0_chr15_82614946_f	0	+
chr15	82618051	82618178	NR_045529_exon_16_0_chr15_82618052_f	0	+
chr15	82618645	82618859	NR_045529_exon_17_0_chr15_82618646_f	0	+
chr15	82619186	82620592	NR_045529_exon_18_0_chr15_82619187_f	0	+
chr15	82621531	82621684	NR_045529_exon_19_0_chr15_82621532_f	0	+
chr15	82622118	82622292	NR_045529_exon_20_0_chr15_82622119_f	0	+
chr15	82622372	82622519	NR_045529_exon_21_0_chr15_82622373_f	0	+
chr15	82623676	82623844	NR_045529_exon_22_0_chr15_82623677_f	0	+
chr15	82626597	82626915	NR_045529_exon_23_0_chr15_82626598_f	0	+
chr15	82763612	82765622	NR_103496_exon_0_0_chr15_82763613_r	0	-
chr15	82767618	82767756	NR_103496_exon_1_0_chr15_82767619_r	0	-
chr15	82768926	82769081	NR_103496_exon_2_0_chr15_82768927_r	0	-
chr15	82769173	82769264	NR_103496_exon_3_0_chr15_82769174_r	0	-
chr15	82769343	82769439	NR_103496_exon_4_0_chr15_82769344_r	0	-
chr15	82769534	82769723	NR_103496_exon_5_0_chr15_82769535_r	0	-
chr15	82798115	82798399	NR_103496_exon_6_0_chr15_82798116_r	0	-
chr15	82722987	82723099	NM_001291420_exon_0_0_chr15_82722988_f	0	+
chr15	82724030	82724150	NM_001291420_exon_1_0_chr15_82724031_f	0	+
chr15	82725017	82725098	NM_001291420_exon_2_0_chr15_82725018_f	0	+
chr15	82725762	82725850	NM_001291420_exon_3_0_chr15_82725763_f	0	+
chr15	82726233	82726802	NM_001291420_exon_4_0_chr15_82726234_f	0	+
chr15	82727068	82727129	NM_001291420_exon_5_0_chr15_82727069_f	0	+
chr15	82728166	82728269	NM_001291420_exon_6_0_chr15_82728167_f	0	+
chr15	82728478	82731586	NM_001291420_exon_7_0_chr15_82728479_f	0	+
chr15	82763612	82765954	NR_033936_exon_0_0_chr15_82763613_r	0	-
chr15	82767618	82767756	NR_033936_exon_1_0_chr15_82767619_r	0	-
chr15	82768926	82769081	NR_033936_exon_2_0_chr15_82768927_r	0	-
chr15	82769173	82769264	NR_033936_exon_3_0_chr15_82769174_r	0	-
chr15	82769343	82769439	NR_033936_exon_4_0_chr15_82769344_r	0	-
chr15	82769534	82769723	NR_033936_exon_5_0_chr15_82769535_r	0	-
chr15	82798065	82798399	NR_033936_exon_6_0_chr15_82798066_r	0	-
chr15	82821157	82821289	NR_111943_exon_0_0_chr15_82821158_r	0	-
chr15	82822713	82822779	NR_111943_exon_1_0_chr15_82822714_r	0	-
chr15	82823287	82823393	NR_111943_exon_2_0_chr15_82823288_r	0	-
chr15	82824388	82824865	NR_111943_exon_3_0_chr15_82824389_r	0	-
chr15	82821157	82821289	NR_111944_exon_0_0_chr15_82821158_r	0	-
chr15	82822329	82822450	NR_111944_exon_1_0_chr15_82822330_r	0	-
chr15	82822713	82822779	NR_111944_exon_2_0_chr15_82822714_r	0	-
chr15	82823287	82823393	NR_111944_exon_3_0_chr15_82823288_r	0	-
chr15	82824388	82824540	NR_111944_exon_4_0_chr15_82824389_r	0	-
chr15	82824833	82824972	NR_111944_exon_5_0_chr15_82824834_r	0	-
chr15	82722184	82722368	NM_198181_exon_0_0_chr15_82722185_f	0	+
chr15	82724030	82724150	NM_198181_exon_1_0_chr15_82724031_f	0	+
chr15	82724772	82724832	NM_198181_exon_2_0_chr15_82724773_f	0	+
chr15	82725017	82725098	NM_198181_exon_3_0_chr15_82725018_f	0	+
chr15	82725762	82725850	NM_198181_exon_4_0_chr15_82725763_f	0	+
chr15	82726233	82726802	NM_198181_exon_5_0_chr15_82726234_f	0	+
chr15	82727068	82727129	NM_198181_exon_6_0_chr15_82727069_f	0	+
chr15	82728166	82728269	NM_198181_exon_7_0_chr15_82728167_f	0	+
chr15	82728478	82731586	NM_198181_exon_8_0_chr15_82728479_f	0	+
chr15	82763612	82765622	NR_026811_exon_0_0_chr15_82763613_r	0	-
chr15	82767618	82767756	NR_026811_exon_1_0_chr15_82767619_r	0	-
chr15	82768926	82769081	NR_026811_exon_2_0_chr15_82768927_r	0	-
chr15	82769173	82769264	NR_026811_exon_3_0_chr15_82769174_r	0	-
chr15	82769343	82769439	NR_026811_exon_4_0_chr15_82769344_r	0	-
chr15	82769534	82769723	NR_026811_exon_5_0_chr15_82769535_r	0	-
chr15	82769978	82770067	NR_026811_exon_6_0_chr15_82769979_r	0	-
chr15	82798065	82798399	NR_026811_exon_7_0_chr15_82798066_r	0	-
chr15	82821157	82821289	NM_001021_exon_0_0_chr15_82821158_r	0	-
chr15	82822713	82822779	NM_001021_exon_1_0_chr15_82822714_r	0	-
chr15	82823287	82823393	NM_001021_exon_2_0_chr15_82823288_r	0	-
chr15	82824388	82824540	NM_001021_exon_3_0_chr15_82824389_r	0	-
chr15	82824833	82824865	NM_001021_exon_4_0_chr15_82824834_r	0	-
chr15	82882945	82882997	NR_045529_exon_0_0_chr15_82882946_f	0	+
chr15	82888215	82888571	NR_045529_exon_1_0_chr15_82888216_f	0	+
chr15	82890667	82890833	NR_045529_exon_2_0_chr15_82890668_f	0	+
chr15	82891123	82891173	NR_045529_exon_3_0_chr15_82891124_f	0	+
chr15	82893987	82894071	NR_045529_exon_4_0_chr15_82893988_f	0	+
chr15	82894416	82894541	NR_045529_exon_5_0_chr15_82894417_f	0	+
chr15	82895397	82895573	NR_045529_exon_6_0_chr15_82895398_f	0	+
chr15	82896961	82897029	NR_045529_exon_7_0_chr15_82896962_f	0	+
chr15	82906031	82906176	NR_045529_exon_8_0_chr15_82906032_f	0	+
chr15	82906777	82906870	NR_045529_exon_9_0_chr15_82906778_f	0	+
chr15	82907266	82907412	NR_045529_exon_10_0_chr15_82907267_f	0	+
chr15	82908799	82908969	NR_045529_exon_11_0_chr15_82908800_f	0	+
chr15	82909295	82909431	NR_045529_exon_12_0_chr15_82909296_f	0	+
chr15	82910369	82910491	NR_045529_exon_13_0_chr15_82910370_f	0	+
chr15	82911745	82911990	NR_045529_exon_14_0_chr15_82911746_f	0	+
chr15	82912271	82912413	NR_045529_exon_15_0_chr15_82912272_f	0	+
chr15	82915378	82915505	NR_045529_exon_16_0_chr15_82915379_f	0	+
chr15	82915972	82916186	NR_045529_exon_17_0_chr15_82915973_f	0	+
chr15	82916513	82917919	NR_045529_exon_18_0_chr15_82916514_f	0	+
chr15	82918858	82919011	NR_045529_exon_19_0_chr15_82918859_f	0	+
chr15	82919445	82919619	NR_045529_exon_20_0_chr15_82919446_f	0	+
chr15	82919699	82919846	NR_045529_exon_21_0_chr15_82919700_f	0	+
chr15	82921003	82921171	NR_045529_exon_22_0_chr15_82921004_f	0	+
chr15	82923924	82924242	NR_045529_exon_23_0_chr15_82923925_f	0	+
chr15	82932433	82932586	NM_001322400_exon_0_0_chr15_82932434_r	0	-
chr15	82932795	82932898	NM_001322400_exon_1_0_chr15_82932796_r	0	-
chr15	82933938	82933999	NM_001322400_exon_2_0_chr15_82933939_r	0	-
chr15	82934265	82935146	NM_001322400_exon_3_0_chr15_82934266_r	0	-
chr15	82935530	82935618	NM_001322400_exon_4_0_chr15_82935531_r	0	-
chr15	82936282	82936363	NM_001322400_exon_5_0_chr15_82936283_r	0	-
chr15	82936548	82936608	NM_001322400_exon_6_0_chr15_82936549_r	0	-
chr15	82937230	82937350	NM_001322400_exon_7_0_chr15_82937231_r	0	-
chr15	82939013	82939197	NM_001322400_exon_8_0_chr15_82939014_r	0	-
chr15	83002903	83002929	NR_120378_exon_0_0_chr15_83002904_f	0	+
chr15	83003625	83003750	NR_120378_exon_1_0_chr15_83003626_f	0	+
chr15	83004018	83004442	NR_120378_exon_2_0_chr15_83004019_f	0	+
chr15	83023840	83024079	NR_004847_exon_0_0_chr15_83023841_f	0	+
chr15	83069395	83069452	NR_004847_exon_1_0_chr15_83069396_f	0	+
chr15	83073342	83073482	NR_004847_exon_2_0_chr15_83073343_f	0	+
chr15	83077017	83077097	NR_004847_exon_3_0_chr15_83077018_f	0	+
chr15	83083330	83084341	NR_004847_exon_4_0_chr15_83083331_f	0	+
chr15	83140203	83142538	NR_102747_exon_0_0_chr15_83140204_r	0	-
chr15	83144202	83144340	NR_102747_exon_1_0_chr15_83144203_r	0	-
chr15	83145510	83145665	NR_102747_exon_2_0_chr15_83145511_r	0	-
chr15	83145757	83145848	NR_102747_exon_3_0_chr15_83145758_r	0	-
chr15	83146205	83146307	NR_102747_exon_4_0_chr15_83146206_r	0	-
chr15	83182643	83182973	NR_102747_exon_5_0_chr15_83182644_r	0	-
chr15	83205500	83205632	NR_111943_exon_0_0_chr15_83205501_r	0	-
chr15	83207056	83207122	NR_111943_exon_1_0_chr15_83207057_r	0	-
chr15	83207630	83207736	NR_111943_exon_2_0_chr15_83207631_r	0	-
chr15	83208731	83209208	NR_111943_exon_3_0_chr15_83208732_r	0	-
chr15	83205500	83205632	NR_111944_exon_0_0_chr15_83205501_r	0	-
chr15	83206672	83206793	NR_111944_exon_1_0_chr15_83206673_r	0	-
chr15	83207056	83207122	NR_111944_exon_2_0_chr15_83207057_r	0	-
chr15	83207630	83207736	NR_111944_exon_3_0_chr15_83207631_r	0	-
chr15	83208731	83208883	NR_111944_exon_4_0_chr15_83208732_r	0	-
chr15	83209176	83209315	NR_111944_exon_5_0_chr15_83209177_r	0	-
chr15	83140198	83142206	NR_103496_exon_0_0_chr15_83140199_r	0	-
chr15	83144202	83144340	NR_103496_exon_1_0_chr15_83144203_r	0	-
chr15	83145510	83145665	NR_103496_exon_2_0_chr15_83145511_r	0	-
chr15	83145757	83145848	NR_103496_exon_3_0_chr15_83145758_r	0	-
chr15	83145927	83146023	NR_103496_exon_4_0_chr15_83145928_r	0	-
chr15	83146118	83146307	NR_103496_exon_5_0_chr15_83146119_r	0	-
chr15	83182693	83182977	NR_103496_exon_6_0_chr15_83182694_r	0	-
chr15	83140198	83142206	NR_026811_exon_0_0_chr15_83140199_r	0	-
chr15	83144202	83144340	NR_026811_exon_1_0_chr15_83144203_r	0	-
chr15	83145510	83145665	NR_026811_exon_2_0_chr15_83145511_r	0	-
chr15	83145757	83145848	NR_026811_exon_3_0_chr15_83145758_r	0	-
chr15	83145927	83146023	NR_026811_exon_4_0_chr15_83145928_r	0	-
chr15	83146118	83146307	NR_026811_exon_5_0_chr15_83146119_r	0	-
chr15	83146562	83146651	NR_026811_exon_6_0_chr15_83146563_r	0	-
chr15	83182643	83182977	NR_026811_exon_7_0_chr15_83182644_r	0	-
chr15	83140198	83142538	NR_033936_exon_0_0_chr15_83140199_r	0	-
chr15	83144202	83144340	NR_033936_exon_1_0_chr15_83144203_r	0	-
chr15	83145510	83145665	NR_033936_exon_2_0_chr15_83145511_r	0	-
chr15	83145757	83145848	NR_033936_exon_3_0_chr15_83145758_r	0	-
chr15	83145927	83146023	NR_033936_exon_4_0_chr15_83145928_r	0	-
chr15	83146118	83146307	NR_033936_exon_5_0_chr15_83146119_r	0	-
chr15	83182643	83182977	NR_033936_exon_6_0_chr15_83182644_r	0	-
chr15	83140203	83142206	NR_102748_exon_0_0_chr15_83140204_r	0	-
chr15	83144202	83144340	NR_102748_exon_1_0_chr15_83144203_r	0	-
chr15	83145510	83145665	NR_102748_exon_2_0_chr15_83145511_r	0	-
chr15	83145757	83145848	NR_102748_exon_3_0_chr15_83145758_r	0	-
chr15	83146118	83146307	NR_102748_exon_4_0_chr15_83146119_r	0	-
chr15	83182693	83182973	NR_102748_exon_5_0_chr15_83182694_r	0	-
chr15	83205500	83205632	NM_001021_exon_0_0_chr15_83205501_r	0	-
chr15	83207056	83207122	NM_001021_exon_1_0_chr15_83207057_r	0	-
chr15	83207630	83207736	NM_001021_exon_2_0_chr15_83207631_r	0	-
chr15	83208731	83208883	NM_001021_exon_3_0_chr15_83208732_r	0	-
chr15	83209176	83209208	NM_001021_exon_4_0_chr15_83209177_r	0	-
chr15	83316520	83317559	NR_046096_exon_0_0_chr15_83316521_f	0	+
chr15	83318521	83318692	NR_046096_exon_1_0_chr15_83318522_f	0	+
chr15	83318779	83318897	NR_046096_exon_2_0_chr15_83318780_f	0	+
chr15	83360762	83361572	NR_046096_exon_3_0_chr15_83360763_f	0	+
chr15	83328032	83328462	NM_001348441_exon_0_0_chr15_83328033_r	0	-
chr15	83328596	83328735	NM_001348441_exon_1_0_chr15_83328597_r	0	-
chr15	83330576	83330674	NM_001348441_exon_2_0_chr15_83330577_r	0	-
chr15	83330919	83331427	NM_001348441_exon_3_0_chr15_83330920_r	0	-
chr15	83394649	83396183	NR_036446_exon_0_0_chr15_83394650_r	0	-
chr15	83407265	83407366	NR_036446_exon_1_0_chr15_83407266_r	0	-
chr15	83408515	83408532	NR_036446_exon_2_0_chr15_83408516_r	0	-
chr15	83419315	83419600	NR_110097_exon_0_0_chr15_83419316_f	0	+
chr15	83423380	83423536	NR_110097_exon_1_0_chr15_83423381_f	0	+
chr15	83425481	83425537	NR_110097_exon_2_0_chr15_83425482_f	0	+
chr15	83425655	83425691	NR_110097_exon_3_0_chr15_83425656_f	0	+
chr15	83425797	83425958	NR_110097_exon_4_0_chr15_83425798_f	0	+
chr15	83419315	83419600	NR_110098_exon_0_0_chr15_83419316_f	0	+
chr15	83423380	83423536	NR_110098_exon_1_0_chr15_83423381_f	0	+
chr15	83425655	83425958	NR_110098_exon_2_0_chr15_83425656_f	0	+
chr15	83424116	83428352	NM_001007122_exon_0_0_chr15_83424117_r	0	-
chr15	83430853	83431030	NM_001007122_exon_1_0_chr15_83430854_r	0	-
chr15	83433917	83434050	NM_001007122_exon_2_0_chr15_83433918_r	0	-
chr15	83434649	83434783	NM_001007122_exon_3_0_chr15_83434650_r	0	-
chr15	83437631	83437782	NM_001007122_exon_4_0_chr15_83437632_r	0	-
chr15	83438501	83438636	NM_001007122_exon_5_0_chr15_83438502_r	0	-
chr15	83440824	83440980	NM_001007122_exon_6_0_chr15_83440825_r	0	-
chr15	83447517	83447639	NM_001007122_exon_7_0_chr15_83447518_r	0	-
chr15	83448996	83449019	NM_001007122_exon_8_0_chr15_83448997_r	0	-
chr15	83451546	83451777	NM_001007122_exon_9_0_chr15_83451547_r	0	-
chr15	83455262	83455358	NM_001007122_exon_10_0_chr15_83455263_r	0	-
chr15	83455503	83456220	NM_001007122_exon_11_0_chr15_83455504_r	0	-
chr15	83474717	83474822	NM_001007122_exon_12_0_chr15_83474718_r	0	-
chr15	83419315	83419466	NR_110100_exon_0_0_chr15_83419316_f	0	+
chr15	83423380	83423789	NR_110100_exon_1_0_chr15_83423381_f	0	+
chr15	83424116	83428352	NM_001281806_exon_0_0_chr15_83424117_r	0	-
chr15	83430853	83431030	NM_001281806_exon_1_0_chr15_83430854_r	0	-
chr15	83433917	83434050	NM_001281806_exon_2_0_chr15_83433918_r	0	-
chr15	83434649	83434783	NM_001281806_exon_3_0_chr15_83434650_r	0	-
chr15	83437631	83437782	NM_001281806_exon_4_0_chr15_83437632_r	0	-
chr15	83440824	83440980	NM_001281806_exon_5_0_chr15_83440825_r	0	-
chr15	83447517	83447639	NM_001281806_exon_6_0_chr15_83447518_r	0	-
chr15	83448996	83449019	NM_001281806_exon_7_0_chr15_83448997_r	0	-
chr15	83451546	83451777	NM_001281806_exon_8_0_chr15_83451547_r	0	-
chr15	83455262	83455358	NM_001281806_exon_9_0_chr15_83455263_r	0	-
chr15	83455503	83456220	NM_001281806_exon_10_0_chr15_83455504_r	0	-
chr15	83474717	83474822	NM_001281806_exon_11_0_chr15_83474718_r	0	-
chr15	83424116	83428352	NM_001281805_exon_0_0_chr15_83424117_r	0	-
chr15	83430853	83431030	NM_001281805_exon_1_0_chr15_83430854_r	0	-
chr15	83433917	83434050	NM_001281805_exon_2_0_chr15_83433918_r	0	-
chr15	83434649	83434783	NM_001281805_exon_3_0_chr15_83434650_r	0	-
chr15	83437631	83437782	NM_001281805_exon_4_0_chr15_83437632_r	0	-
chr15	83440824	83440980	NM_001281805_exon_5_0_chr15_83440825_r	0	-
chr15	83447517	83447639	NM_001281805_exon_6_0_chr15_83447518_r	0	-
chr15	83448996	83449019	NM_001281805_exon_7_0_chr15_83448997_r	0	-
chr15	83451546	83451777	NM_001281805_exon_8_0_chr15_83451547_r	0	-
chr15	83455262	83455358	NM_001281805_exon_9_0_chr15_83455263_r	0	-
chr15	83455503	83456220	NM_001281805_exon_10_0_chr15_83455504_r	0	-
chr15	83465001	83465118	NM_001281805_exon_11_0_chr15_83465002_r	0	-
chr15	83474717	83474822	NM_001281805_exon_12_0_chr15_83474718_r	0	-
chr15	83379222	83379327	NR_034139_exon_0_0_chr15_83379223_r	0	-
chr15	83379938	83380184	NR_034139_exon_1_0_chr15_83379939_r	0	-
chr15	83380312	83381059	NR_034139_exon_2_0_chr15_83380313_r	0	-
chr15	83382481	83382745	NR_034139_exon_3_0_chr15_83382482_r	0	-
chr15	83419315	83419600	NR_110096_exon_0_0_chr15_83419316_f	0	+
chr15	83423380	83423536	NR_110096_exon_1_0_chr15_83423381_f	0	+
chr15	83425481	83425537	NR_110096_exon_2_0_chr15_83425482_f	0	+
chr15	83425655	83425958	NR_110096_exon_3_0_chr15_83425656_f	0	+
chr15	83419315	83419600	NR_110099_exon_0_0_chr15_83419316_f	0	+
chr15	83423380	83423789	NR_110099_exon_1_0_chr15_83423381_f	0	+
chr15	83424696	83424823	NR_003011_exon_0_0_chr15_83424697_f	0	+
chr15	83517728	83518655	NM_199330_exon_0_0_chr15_83517729_r	0	-
chr15	83519902	83519983	NM_199330_exon_1_0_chr15_83519903_r	0	-
chr15	83520893	83521004	NM_199330_exon_2_0_chr15_83520894_r	0	-
chr15	83523395	83523552	NM_199330_exon_3_0_chr15_83523396_r	0	-
chr15	83527780	83527920	NM_199330_exon_4_0_chr15_83527781_r	0	-
chr15	83532918	83533011	NM_199330_exon_5_0_chr15_83532919_r	0	-
chr15	83544024	83544156	NM_199330_exon_6_0_chr15_83544025_r	0	-
chr15	83561436	83561593	NM_199330_exon_7_0_chr15_83561437_r	0	-
chr15	83621282	83621476	NM_199330_exon_8_0_chr15_83621283_r	0	-
chr15	83517728	83518655	NM_004839_exon_0_0_chr15_83517729_r	0	-
chr15	83519902	83519983	NM_004839_exon_1_0_chr15_83519903_r	0	-
chr15	83520893	83521004	NM_004839_exon_2_0_chr15_83520894_r	0	-
chr15	83523395	83523552	NM_004839_exon_3_0_chr15_83523396_r	0	-
chr15	83527780	83527887	NM_004839_exon_4_0_chr15_83527781_r	0	-
chr15	83532918	83533011	NM_004839_exon_5_0_chr15_83532919_r	0	-
chr15	83544024	83544156	NM_004839_exon_6_0_chr15_83544025_r	0	-
chr15	83561436	83561593	NM_004839_exon_7_0_chr15_83561437_r	0	-
chr15	83621282	83621476	NM_004839_exon_8_0_chr15_83621283_r	0	-
chr15	83736086	83736167	NR_039740_exon_0_0_chr15_83736087_f	0	+
chr15	83659370	83659407	NM_001160115_exon_0_0_chr15_83659371_r	0	-
chr15	83660683	83660798	NM_001160115_exon_1_0_chr15_83660684_r	0	-
chr15	83677299	83677427	NM_001160115_exon_2_0_chr15_83677300_r	0	-
chr15	83678988	83679115	NM_001160115_exon_3_0_chr15_83678989_r	0	-
chr15	83680248	83680393	NM_001160115_exon_4_0_chr15_83680249_r	0	-
chr15	83654954	83655121	NM_031452_exon_0_0_chr15_83654955_f	0	+
chr15	83656087	83656136	NM_031452_exon_1_0_chr15_83656088_f	0	+
chr15	83657761	83657940	NM_031452_exon_2_0_chr15_83657762_f	0	+
chr15	83658632	83659809	NM_031452_exon_3_0_chr15_83658633_f	0	+
chr15	83673144	83673724	NR_027650_exon_0_0_chr15_83673145_r	0	-
chr15	83677299	83677427	NR_027650_exon_1_0_chr15_83677300_r	0	-
chr15	83678988	83679115	NR_027650_exon_2_0_chr15_83678989_r	0	-
chr15	83680237	83680393	NR_027650_exon_3_0_chr15_83680238_r	0	-
chr15	83676701	83677427	NR_027649_exon_0_0_chr15_83676702_r	0	-
chr15	83678988	83679115	NR_027649_exon_1_0_chr15_83678989_r	0	-
chr15	83680237	83680393	NR_027649_exon_2_0_chr15_83680238_r	0	-
chr15	83673144	83673724	NM_001160114_exon_0_0_chr15_83673145_r	0	-
chr15	83677299	83677427	NM_001160114_exon_1_0_chr15_83677300_r	0	-
chr15	83678988	83679115	NM_001160114_exon_2_0_chr15_83678989_r	0	-
chr15	83680248	83680393	NM_001160114_exon_3_0_chr15_83680249_r	0	-
chr15	83676701	83677427	NM_001160113_exon_0_0_chr15_83676702_r	0	-
chr15	83678988	83679115	NM_001160113_exon_1_0_chr15_83678989_r	0	-
chr15	83680248	83680393	NM_001160113_exon_2_0_chr15_83680249_r	0	-
chr15	83657714	83657909	NM_001160116_exon_0_0_chr15_83657715_r	0	-
chr15	83677299	83677427	NM_001160116_exon_1_0_chr15_83677300_r	0	-
chr15	83678988	83679115	NM_001160116_exon_2_0_chr15_83678989_r	0	-
chr15	83680248	83680393	NM_001160116_exon_3_0_chr15_83680249_r	0	-
chr15	83685180	83686977	NM_025238_exon_0_0_chr15_83685181_r	0	-
chr15	83687458	83687605	NM_025238_exon_1_0_chr15_83687459_r	0	-
chr15	83689426	83689514	NM_025238_exon_2_0_chr15_83689427_r	0	-
chr15	83698887	83699080	NM_025238_exon_3_0_chr15_83698888_r	0	-
chr15	83710479	83710677	NM_025238_exon_4_0_chr15_83710480_r	0	-
chr15	83718824	83718930	NM_025238_exon_5_0_chr15_83718825_r	0	-
chr15	83725140	83725297	NM_025238_exon_6_0_chr15_83725141_r	0	-
chr15	83735502	83736106	NM_025238_exon_7_0_chr15_83735503_r	0	-
chr15	83673144	83674444	NM_144597_exon_0_0_chr15_83673145_r	0	-
chr15	83677299	83677427	NM_144597_exon_1_0_chr15_83677300_r	0	-
chr15	83678988	83679115	NM_144597_exon_2_0_chr15_83678989_r	0	-
chr15	83680248	83680393	NM_144597_exon_3_0_chr15_83680249_r	0	-
chr15	83685180	83686977	NM_001011885_exon_0_0_chr15_83685181_r	0	-
chr15	83687458	83687605	NM_001011885_exon_1_0_chr15_83687459_r	0	-
chr15	83698887	83699080	NM_001011885_exon_2_0_chr15_83698888_r	0	-
chr15	83710479	83710677	NM_001011885_exon_3_0_chr15_83710480_r	0	-
chr15	83718824	83718930	NM_001011885_exon_4_0_chr15_83718825_r	0	-
chr15	83725140	83725297	NM_001011885_exon_5_0_chr15_83725141_r	0	-
chr15	83735502	83736106	NM_001011885_exon_6_0_chr15_83735503_r	0	-
chr15	83776237	83776638	NM_001353882_exon_0_0_chr15_83776238_f	0	+
chr15	83781548	83781652	NM_001353882_exon_1_0_chr15_83781549_f	0	+
chr15	83784596	83784694	NM_001353882_exon_2_0_chr15_83784597_f	0	+
chr15	83788329	83788486	NM_001353882_exon_3_0_chr15_83788330_f	0	+
chr15	83790672	83790755	NM_001353882_exon_4_0_chr15_83790673_f	0	+
chr15	83791508	83791630	NM_001353882_exon_5_0_chr15_83791509_f	0	+
chr15	83793423	83793528	NM_001353882_exon_6_0_chr15_83793424_f	0	+
chr15	83795506	83795599	NM_001353882_exon_7_0_chr15_83795507_f	0	+
chr15	83796109	83796229	NM_001353882_exon_8_0_chr15_83796110_f	0	+
chr15	83805232	83806111	NM_001353882_exon_9_0_chr15_83805233_f	0	+
chr15	83776237	83776638	NM_001353880_exon_0_0_chr15_83776238_f	0	+
chr15	83781548	83781652	NM_001353880_exon_1_0_chr15_83781549_f	0	+
chr15	83784596	83784694	NM_001353880_exon_2_0_chr15_83784597_f	0	+
chr15	83788329	83788433	NM_001353880_exon_3_0_chr15_83788330_f	0	+
chr15	83790672	83790755	NM_001353880_exon_4_0_chr15_83790673_f	0	+
chr15	83791508	83791630	NM_001353880_exon_5_0_chr15_83791509_f	0	+
chr15	83793423	83793528	NM_001353880_exon_6_0_chr15_83793424_f	0	+
chr15	83796109	83796229	NM_001353880_exon_7_0_chr15_83796110_f	0	+
chr15	83805232	83806111	NM_001353880_exon_8_0_chr15_83805233_f	0	+
chr15	83776237	83776524	NM_001353884_exon_0_0_chr15_83776238_f	0	+
chr15	83781548	83781652	NM_001353884_exon_1_0_chr15_83781549_f	0	+
chr15	83784596	83784694	NM_001353884_exon_2_0_chr15_83784597_f	0	+
chr15	83788329	83788433	NM_001353884_exon_3_0_chr15_83788330_f	0	+
chr15	83793423	83793528	NM_001353884_exon_4_0_chr15_83793424_f	0	+
chr15	83795506	83795599	NM_001353884_exon_5_0_chr15_83795507_f	0	+
chr15	83796109	83796229	NM_001353884_exon_6_0_chr15_83796110_f	0	+
chr15	83805232	83806111	NM_001353884_exon_7_0_chr15_83805233_f	0	+
chr15	83776237	83776638	NM_001353883_exon_0_0_chr15_83776238_f	0	+
chr15	83781548	83781652	NM_001353883_exon_1_0_chr15_83781549_f	0	+
chr15	83784596	83784694	NM_001353883_exon_2_0_chr15_83784597_f	0	+
chr15	83788329	83788433	NM_001353883_exon_3_0_chr15_83788330_f	0	+
chr15	83793423	83793528	NM_001353883_exon_4_0_chr15_83793424_f	0	+
chr15	83795506	83795599	NM_001353883_exon_5_0_chr15_83795507_f	0	+
chr15	83796109	83796229	NM_001353883_exon_6_0_chr15_83796110_f	0	+
chr15	83805232	83806111	NM_001353883_exon_7_0_chr15_83805233_f	0	+
chr15	83776237	83776524	NM_001144903_exon_0_0_chr15_83776238_f	0	+
chr15	83781548	83781652	NM_001144903_exon_1_0_chr15_83781549_f	0	+
chr15	83784596	83784694	NM_001144903_exon_2_0_chr15_83784597_f	0	+
chr15	83788329	83788433	NM_001144903_exon_3_0_chr15_83788330_f	0	+
chr15	83790672	83790755	NM_001144903_exon_4_0_chr15_83790673_f	0	+
chr15	83791508	83791630	NM_001144903_exon_5_0_chr15_83791509_f	0	+
chr15	83793423	83793528	NM_001144903_exon_6_0_chr15_83793424_f	0	+
chr15	83796109	83796229	NM_001144903_exon_7_0_chr15_83796110_f	0	+
chr15	83805232	83806111	NM_001144903_exon_8_0_chr15_83805233_f	0	+
chr15	83776237	83776524	NM_023003_exon_0_0_chr15_83776238_f	0	+
chr15	83781548	83781652	NM_023003_exon_1_0_chr15_83781549_f	0	+
chr15	83784596	83784694	NM_023003_exon_2_0_chr15_83784597_f	0	+
chr15	83788329	83788433	NM_023003_exon_3_0_chr15_83788330_f	0	+
chr15	83790672	83790755	NM_023003_exon_4_0_chr15_83790673_f	0	+
chr15	83791508	83791630	NM_023003_exon_5_0_chr15_83791509_f	0	+
chr15	83793423	83793528	NM_023003_exon_6_0_chr15_83793424_f	0	+
chr15	83795506	83795599	NM_023003_exon_7_0_chr15_83795507_f	0	+
chr15	83796109	83796229	NM_023003_exon_8_0_chr15_83796110_f	0	+
chr15	83805232	83806111	NM_023003_exon_9_0_chr15_83805233_f	0	+
chr15	83776237	83776524	NM_001353881_exon_0_0_chr15_83776238_f	0	+
chr15	83781548	83781652	NM_001353881_exon_1_0_chr15_83781549_f	0	+
chr15	83784596	83784694	NM_001353881_exon_2_0_chr15_83784597_f	0	+
chr15	83788329	83788486	NM_001353881_exon_3_0_chr15_83788330_f	0	+
chr15	83790672	83790755	NM_001353881_exon_4_0_chr15_83790673_f	0	+
chr15	83791508	83791630	NM_001353881_exon_5_0_chr15_83791509_f	0	+
chr15	83793423	83793528	NM_001353881_exon_6_0_chr15_83793424_f	0	+
chr15	83795506	83795599	NM_001353881_exon_7_0_chr15_83795507_f	0	+
chr15	83796109	83796229	NM_001353881_exon_8_0_chr15_83796110_f	0	+
chr15	83805232	83806111	NM_001353881_exon_9_0_chr15_83805233_f	0	+
chr15	83806803	83808027	NM_016073_exon_0_0_chr15_83806804_r	0	-
chr15	83819966	83820113	NM_016073_exon_1_0_chr15_83819967_r	0	-
chr15	83826166	83826325	NM_016073_exon_2_0_chr15_83826167_r	0	-
chr15	83826654	83826793	NM_016073_exon_3_0_chr15_83826655_r	0	-
chr15	83832750	83832827	NM_016073_exon_4_0_chr15_83832751_r	0	-
chr15	83876082	83876770	NM_016073_exon_5_0_chr15_83876083_r	0	-
chr15	83776237	83776524	NM_001330385_exon_0_0_chr15_83776238_f	0	+
chr15	83781548	83781652	NM_001330385_exon_1_0_chr15_83781549_f	0	+
chr15	83784596	83784694	NM_001330385_exon_2_0_chr15_83784597_f	0	+
chr15	83788329	83788433	NM_001330385_exon_3_0_chr15_83788330_f	0	+
chr15	83790672	83790755	NM_001330385_exon_4_0_chr15_83790673_f	0	+
chr15	83796109	83796229	NM_001330385_exon_5_0_chr15_83796110_f	0	+
chr15	83805232	83806111	NM_001330385_exon_6_0_chr15_83805233_f	0	+
chr15	83776237	83776638	NM_001353879_exon_0_0_chr15_83776238_f	0	+
chr15	83781548	83781652	NM_001353879_exon_1_0_chr15_83781549_f	0	+
chr15	83784596	83784694	NM_001353879_exon_2_0_chr15_83784597_f	0	+
chr15	83788329	83788433	NM_001353879_exon_3_0_chr15_83788330_f	0	+
chr15	83790672	83790755	NM_001353879_exon_4_0_chr15_83790673_f	0	+
chr15	83791508	83791630	NM_001353879_exon_5_0_chr15_83791509_f	0	+
chr15	83793423	83793528	NM_001353879_exon_6_0_chr15_83793424_f	0	+
chr15	83795506	83795599	NM_001353879_exon_7_0_chr15_83795507_f	0	+
chr15	83796109	83796229	NM_001353879_exon_8_0_chr15_83796110_f	0	+
chr15	83805232	83806111	NM_001353879_exon_9_0_chr15_83805233_f	0	+
chr15	83776237	83776524	NM_001353878_exon_0_0_chr15_83776238_f	0	+
chr15	83781548	83781652	NM_001353878_exon_1_0_chr15_83781549_f	0	+
chr15	83784596	83784694	NM_001353878_exon_2_0_chr15_83784597_f	0	+
chr15	83788329	83788433	NM_001353878_exon_3_0_chr15_83788330_f	0	+
chr15	83790672	83790755	NM_001353878_exon_4_0_chr15_83790673_f	0	+
chr15	83791508	83791630	NM_001353878_exon_5_0_chr15_83791509_f	0	+
chr15	83793423	83793528	NM_001353878_exon_6_0_chr15_83793424_f	0	+
chr15	83795506	83795599	NM_001353878_exon_7_0_chr15_83795507_f	0	+
chr15	83796109	83796229	NM_001353878_exon_8_0_chr15_83796110_f	0	+
chr15	83799487	83799611	NM_001353878_exon_9_0_chr15_83799488_f	0	+
chr15	83805232	83806111	NM_001353878_exon_10_0_chr15_83805233_f	0	+
chr15	83776237	83776524	NR_148561_exon_0_0_chr15_83776238_f	0	+
chr15	83781548	83781652	NR_148561_exon_1_0_chr15_83781549_f	0	+
chr15	83784596	83784694	NR_148561_exon_2_0_chr15_83784597_f	0	+
chr15	83788329	83788486	NR_148561_exon_3_0_chr15_83788330_f	0	+
chr15	83793423	83793528	NR_148561_exon_4_0_chr15_83793424_f	0	+
chr15	83795506	83795599	NR_148561_exon_5_0_chr15_83795507_f	0	+
chr15	83796109	83796229	NR_148561_exon_6_0_chr15_83796110_f	0	+
chr15	83805232	83806111	NR_148561_exon_7_0_chr15_83805233_f	0	+
chr15	83776237	83776524	NR_148560_exon_0_0_chr15_83776238_f	0	+
chr15	83781548	83781652	NR_148560_exon_1_0_chr15_83781549_f	0	+
chr15	83784596	83784694	NR_148560_exon_2_0_chr15_83784597_f	0	+
chr15	83788329	83788433	NR_148560_exon_3_0_chr15_83788330_f	0	+
chr15	83790672	83790755	NR_148560_exon_4_0_chr15_83790673_f	0	+
chr15	83793423	83793528	NR_148560_exon_5_0_chr15_83793424_f	0	+
chr15	83795506	83795599	NR_148560_exon_6_0_chr15_83795507_f	0	+
chr15	83796109	83796229	NR_148560_exon_7_0_chr15_83796110_f	0	+
chr15	83805232	83806111	NR_148560_exon_8_0_chr15_83805233_f	0	+
chr15	83924654	83926878	NM_001301206_exon_0_0_chr15_83924655_r	0	-
chr15	83931702	83933567	NM_001301206_exon_1_0_chr15_83931703_r	0	-
chr15	83935587	83935823	NM_001301206_exon_2_0_chr15_83935588_r	0	-
chr15	83936884	83936984	NM_001301206_exon_3_0_chr15_83936885_r	0	-
chr15	83951886	83952209	NM_001301206_exon_4_0_chr15_83951887_r	0	-
chr15	83924654	83926878	NM_001717_exon_0_0_chr15_83924655_r	0	-
chr15	83931702	83933567	NM_001717_exon_1_0_chr15_83931703_r	0	-
chr15	83935587	83935823	NM_001717_exon_2_0_chr15_83935588_r	0	-
chr15	83936884	83936984	NM_001717_exon_3_0_chr15_83936885_r	0	-
chr15	83953281	83953468	NM_001717_exon_4_0_chr15_83953282_r	0	-
chr15	84748938	84749078	NR_036652_exon_0_0_chr15_84748939_f	0	+
chr15	84749897	84749997	NR_036652_exon_1_0_chr15_84749898_f	0	+
chr15	84752951	84753019	NR_036652_exon_2_0_chr15_84752952_f	0	+
chr15	84758960	84759045	NR_036652_exon_3_0_chr15_84758961_f	0	+
chr15	84770782	84770916	NR_036652_exon_4_0_chr15_84770783_f	0	+
chr15	84782378	84782459	NR_036652_exon_5_0_chr15_84782379_f	0	+
chr15	84784796	84784896	NR_036652_exon_6_0_chr15_84784797_f	0	+
chr15	84789841	84789993	NR_036652_exon_7_0_chr15_84789842_f	0	+
chr15	84790254	84790421	NR_036652_exon_8_0_chr15_84790255_f	0	+
chr15	84795213	84795353	NR_036652_exon_9_0_chr15_84795214_f	0	+
chr15	84860599	84860930	NR_033738_exon_0_0_chr15_84860600_f	0	+
chr15	84862513	84863000	NR_033738_exon_1_0_chr15_84862514_f	0	+
chr15	84863610	84863781	NR_033738_exon_2_0_chr15_84863611_f	0	+
chr15	84865975	84866134	NR_033738_exon_3_0_chr15_84865976_f	0	+
chr15	84868329	84868565	NR_033738_exon_4_0_chr15_84868330_f	0	+
chr15	84869457	84869616	NR_033738_exon_5_0_chr15_84869458_f	0	+
chr15	84871186	84871223	NR_033738_exon_6_0_chr15_84871187_f	0	+
chr15	84871855	84878025	NR_033738_exon_7_0_chr15_84871856_f	0	+
chr15	84868829	84869441	NR_049748_exon_0_0_chr15_84868830_r	0	-
chr15	84841241	84841337	NM_001243531_exon_0_0_chr15_84841242_f	0	+
chr15	84842759	84842909	NM_001243531_exon_1_0_chr15_84842760_f	0	+
chr15	84850733	84850985	NM_001243531_exon_2_0_chr15_84850734_f	0	+
chr15	84868063	84869628	NR_158192_exon_0_0_chr15_84868064_r	0	-
chr15	84871621	84871772	NR_158192_exon_1_0_chr15_84871622_r	0	-
chr15	84872928	84873268	NR_158192_exon_2_0_chr15_84872929_r	0	-
chr15	84873538	84873643	NR_158192_exon_3_0_chr15_84873539_r	0	-
chr15	84873680	84873727	NR_158192_exon_4_0_chr15_84873681_r	0	-
chr15	84873982	84874071	NR_158192_exon_5_0_chr15_84873983_r	0	-
chr15	84898603	84898888	NR_158192_exon_6_0_chr15_84898604_r	0	-
chr15	84867599	84869960	NR_027001_exon_0_0_chr15_84867600_r	0	-
chr15	84871621	84871772	NR_027001_exon_1_0_chr15_84871622_r	0	-
chr15	84872928	84873083	NR_027001_exon_2_0_chr15_84872929_r	0	-
chr15	84873177	84873268	NR_027001_exon_3_0_chr15_84873178_r	0	-
chr15	84873351	84873443	NR_027001_exon_4_0_chr15_84873352_r	0	-
chr15	84873538	84873727	NR_027001_exon_5_0_chr15_84873539_r	0	-
chr15	84898603	84898920	NR_027001_exon_6_0_chr15_84898604_r	0	-
chr15	84904524	84904670	NM_001267536_exon_0_0_chr15_84904525_f	0	+
chr15	84906337	84906457	NM_001267536_exon_1_0_chr15_84906338_f	0	+
chr15	84907079	84907139	NM_001267536_exon_2_0_chr15_84907080_f	0	+
chr15	84907324	84907405	NM_001267536_exon_3_0_chr15_84907325_f	0	+
chr15	84908069	84908157	NM_001267536_exon_4_0_chr15_84908070_f	0	+
chr15	84908539	84909534	NM_001267536_exon_5_0_chr15_84908540_f	0	+
chr15	84909800	84909861	NM_001267536_exon_6_0_chr15_84909801_f	0	+
chr15	84910898	84911001	NM_001267536_exon_7_0_chr15_84910899_f	0	+
chr15	84911211	84914120	NM_001267536_exon_8_0_chr15_84911212_f	0	+
chr15	85049398	85053287	NR_003246_exon_0_0_chr15_85049399_r	0	-
chr15	85053497	85053600	NR_003246_exon_1_0_chr15_85053498_r	0	-
chr15	85054637	85054698	NR_003246_exon_2_0_chr15_85054638_r	0	-
chr15	85054964	85055153	NR_003246_exon_3_0_chr15_85054965_r	0	-
chr15	85055330	85056064	NR_003246_exon_4_0_chr15_85055331_r	0	-
chr15	85056445	85056533	NR_003246_exon_5_0_chr15_85056446_r	0	-
chr15	85057197	85057278	NR_003246_exon_6_0_chr15_85057198_r	0	-
chr15	85057463	85057523	NR_003246_exon_7_0_chr15_85057464_r	0	-
chr15	85058145	85058265	NR_003246_exon_8_0_chr15_85058146_r	0	-
chr15	85059932	85060078	NR_003246_exon_9_0_chr15_85059933_r	0	-
chr15	85045805	85050249	NR_033787_exon_0_0_chr15_85045806_f	0	+
chr15	84977315	84977341	NR_120378_exon_0_0_chr15_84977316_f	0	+
chr15	84978039	84978164	NR_120378_exon_1_0_chr15_84978040_f	0	+
chr15	84978432	84978856	NR_120378_exon_2_0_chr15_84978433_f	0	+
chr15	84977216	84977341	NR_120379_exon_0_0_chr15_84977217_f	0	+
chr15	84978039	84978164	NR_120379_exon_1_0_chr15_84978040_f	0	+
chr15	84978432	84979420	NR_120379_exon_2_0_chr15_84978433_f	0	+
chr15	84980508	84980581	NR_120379_exon_3_0_chr15_84980509_f	0	+
chr15	85144248	85144366	NM_181877_exon_0_0_chr15_85144249_f	0	+
chr15	85147050	85147564	NM_181877_exon_1_0_chr15_85147051_f	0	+
chr15	85163832	85166947	NM_181877_exon_2_0_chr15_85163833_f	0	+
chr15	85144248	85144366	NM_017894_exon_0_0_chr15_85144249_f	0	+
chr15	85147050	85147564	NM_017894_exon_1_0_chr15_85147051_f	0	+
chr15	85149759	85150116	NM_017894_exon_2_0_chr15_85149760_f	0	+
chr15	85114364	85114459	NR_038273_exon_0_0_chr15_85114365_f	0	+
chr15	85115445	85115575	NR_038273_exon_1_0_chr15_85115446_f	0	+
chr15	85116252	85116482	NR_038273_exon_2_0_chr15_85116253_f	0	+
chr15	85121178	85123412	NR_038273_exon_3_0_chr15_85121179_f	0	+
chr15	85113879	85113965	NR_038274_exon_0_0_chr15_85113880_f	0	+
chr15	85115445	85115575	NR_038274_exon_1_0_chr15_85115446_f	0	+
chr15	85116252	85116482	NR_038274_exon_2_0_chr15_85116253_f	0	+
chr15	85121178	85123412	NR_038274_exon_3_0_chr15_85121179_f	0	+
chr15	85144248	85144366	NM_001007072_exon_0_0_chr15_85144249_f	0	+
chr15	85147050	85147564	NM_001007072_exon_1_0_chr15_85147051_f	0	+
chr15	85159539	85159841	NM_001007072_exon_2_0_chr15_85159540_f	0	+
chr15	85174690	85175529	NR_004859_exon_0_0_chr15_85174691_f	0	+
chr15	85177054	85177612	NR_004859_exon_1_0_chr15_85177055_f	0	+
chr15	85180577	85180651	NR_004859_exon_2_0_chr15_85180578_f	0	+
chr15	85181626	85181708	NR_004859_exon_3_0_chr15_85181627_f	0	+
chr15	85182738	85185694	NR_004859_exon_4_0_chr15_85182739_f	0	+
chr15	85174690	85175529	NR_003654_exon_0_0_chr15_85174691_f	0	+
chr15	85180577	85180651	NR_003654_exon_1_0_chr15_85180578_f	0	+
chr15	85181626	85181708	NR_003654_exon_2_0_chr15_85181627_f	0	+
chr15	85182738	85185694	NR_003654_exon_3_0_chr15_85182739_f	0	+
chr15	85070426	85070898	NR_003661_exon_0_0_chr15_85070427_r	0	-
chr15	85081762	85081847	NR_003661_exon_1_0_chr15_85081763_r	0	-
chr15	85085375	85085515	NR_003661_exon_2_0_chr15_85085376_r	0	-
chr15	85089451	85089508	NR_003661_exon_3_0_chr15_85089452_r	0	-
chr15	85098196	85098301	NR_003661_exon_4_0_chr15_85098197_r	0	-
chr15	85112735	85114026	NR_003661_exon_5_0_chr15_85112736_r	0	-
chr15	85212767	85213300	NM_001271921_exon_0_0_chr15_85212768_r	0	-
chr15	85213955	85214013	NM_001271921_exon_1_0_chr15_85213956_r	0	-
chr15	85223943	85224063	NM_001271921_exon_2_0_chr15_85223944_r	0	-
chr15	85234765	85234875	NM_001271921_exon_3_0_chr15_85234766_r	0	-
chr15	85259255	85259691	NM_001271921_exon_4_0_chr15_85259256_r	0	-
chr15	85198359	85198635	NM_205858_exon_0_0_chr15_85198360_r	0	-
chr15	85200406	85200579	NM_205858_exon_1_0_chr15_85200407_r	0	-
chr15	85201226	85201802	NM_205858_exon_2_0_chr15_85201227_r	0	-
chr15	85198359	85198640	NM_021077_exon_0_0_chr15_85198360_r	0	-
chr15	85200406	85200579	NM_021077_exon_1_0_chr15_85200407_r	0	-
chr15	85201226	85201802	NM_021077_exon_2_0_chr15_85201227_r	0	-
chr15	85212767	85213300	NR_073518_exon_0_0_chr15_85212768_r	0	-
chr15	85213955	85214013	NR_073518_exon_1_0_chr15_85213956_r	0	-
chr15	85222456	85222518	NR_073518_exon_2_0_chr15_85222457_r	0	-
chr15	85223943	85224063	NR_073518_exon_3_0_chr15_85223944_r	0	-
chr15	85230855	85231005	NR_073518_exon_4_0_chr15_85230856_r	0	-
chr15	85234765	85234875	NR_073518_exon_5_0_chr15_85234766_r	0	-
chr15	85259255	85259691	NR_073518_exon_6_0_chr15_85259256_r	0	-
chr15	85212767	85213300	NM_014300_exon_0_0_chr15_85212768_r	0	-
chr15	85213955	85214013	NM_014300_exon_1_0_chr15_85213956_r	0	-
chr15	85223943	85224063	NM_014300_exon_2_0_chr15_85223944_r	0	-
chr15	85230855	85231005	NM_014300_exon_3_0_chr15_85230856_r	0	-
chr15	85234765	85234875	NM_014300_exon_4_0_chr15_85234766_r	0	-
chr15	85259255	85259691	NM_014300_exon_5_0_chr15_85259256_r	0	-
chr15	85212767	85213300	NM_001271920_exon_0_0_chr15_85212768_r	0	-
chr15	85213955	85214013	NM_001271920_exon_1_0_chr15_85213956_r	0	-
chr15	85223162	85223200	NM_001271920_exon_2_0_chr15_85223163_r	0	-
chr15	85223943	85224063	NM_001271920_exon_3_0_chr15_85223944_r	0	-
chr15	85230855	85231005	NM_001271920_exon_4_0_chr15_85230856_r	0	-
chr15	85234765	85234875	NM_001271920_exon_5_0_chr15_85234766_r	0	-
chr15	85259255	85259691	NM_001271920_exon_6_0_chr15_85259256_r	0	-
chr15	85212767	85213300	NM_001271919_exon_0_0_chr15_85212768_r	0	-
chr15	85213955	85214013	NM_001271919_exon_1_0_chr15_85213956_r	0	-
chr15	85230855	85231005	NM_001271919_exon_2_0_chr15_85230856_r	0	-
chr15	85234765	85234875	NM_001271919_exon_3_0_chr15_85234766_r	0	-
chr15	85259255	85259691	NM_001271919_exon_4_0_chr15_85259256_r	0	-
chr15	85212767	85213300	NM_001271918_exon_0_0_chr15_85212768_r	0	-
chr15	85213955	85214013	NM_001271918_exon_1_0_chr15_85213956_r	0	-
chr15	85223943	85224063	NM_001271918_exon_2_0_chr15_85223944_r	0	-
chr15	85230855	85231005	NM_001271918_exon_3_0_chr15_85230856_r	0	-
chr15	85234765	85234875	NM_001271918_exon_4_0_chr15_85234766_r	0	-
chr15	85257961	85258097	NM_001271918_exon_5_0_chr15_85257962_r	0	-
chr15	85259255	85259691	NM_001271918_exon_6_0_chr15_85259256_r	0	-
chr15	85212767	85213300	NM_001271922_exon_0_0_chr15_85212768_r	0	-
chr15	85223943	85224063	NM_001271922_exon_1_0_chr15_85223944_r	0	-
chr15	85230855	85231005	NM_001271922_exon_2_0_chr15_85230856_r	0	-
chr15	85234765	85234875	NM_001271922_exon_3_0_chr15_85234766_r	0	-
chr15	85259255	85259691	NM_001271922_exon_4_0_chr15_85259256_r	0	-
chr15	85359910	85360826	NM_020778_exon_0_0_chr15_85359911_f	0	+
chr15	85366560	85366599	NM_020778_exon_1_0_chr15_85366561_f	0	+
chr15	85370714	85370836	NM_020778_exon_2_0_chr15_85370715_f	0	+
chr15	85382210	85382328	NM_020778_exon_3_0_chr15_85382211_f	0	+
chr15	85382932	85384163	NM_020778_exon_4_0_chr15_85382933_f	0	+
chr15	85399622	85401786	NM_020778_exon_5_0_chr15_85399623_f	0	+
chr15	85402473	85402621	NM_020778_exon_6_0_chr15_85402474_f	0	+
chr15	85403006	85403134	NM_020778_exon_7_0_chr15_85403007_f	0	+
chr15	85403267	85403303	NM_020778_exon_8_0_chr15_85403268_f	0	+
chr15	85405865	85406146	NM_020778_exon_9_0_chr15_85405866_f	0	+
chr15	85406782	85406871	NM_020778_exon_10_0_chr15_85406783_f	0	+
chr15	85407672	85407896	NM_020778_exon_11_0_chr15_85407673_f	0	+
chr15	85410547	85410596	NM_020778_exon_12_0_chr15_85410548_f	0	+
chr15	85411341	85416713	NM_020778_exon_13_0_chr15_85411342_f	0	+
chr15	85427891	85427982	NM_201651_exon_0_0_chr15_85427892_f	0	+
chr15	85429902	85430018	NM_201651_exon_1_0_chr15_85429903_f	0	+
chr15	85430975	85431087	NM_201651_exon_2_0_chr15_85430976_f	0	+
chr15	85432002	85432091	NM_201651_exon_3_0_chr15_85432003_f	0	+
chr15	85433673	85433765	NM_201651_exon_4_0_chr15_85433674_f	0	+
chr15	85438170	85438354	NM_201651_exon_5_0_chr15_85438171_f	0	+
chr15	85438608	85439277	NM_201651_exon_6_0_chr15_85438609_f	0	+
chr15	85747906	85748518	NR_049748_exon_0_0_chr15_85747907_r	0	-
chr15	85748237	85748699	NR_158179_exon_0_0_chr15_85748238_r	0	-
chr15	85750698	85750849	NR_158179_exon_1_0_chr15_85750699_r	0	-
chr15	85752005	85752160	NR_158179_exon_2_0_chr15_85752006_r	0	-
chr15	85752255	85752346	NR_158179_exon_3_0_chr15_85752256_r	0	-
chr15	85752429	85752521	NR_158179_exon_4_0_chr15_85752430_r	0	-
chr15	85752616	85752805	NR_158179_exon_5_0_chr15_85752617_r	0	-
chr15	85753060	85753149	NR_158179_exon_6_0_chr15_85753061_r	0	-
chr15	85777709	85778012	NR_158179_exon_7_0_chr15_85777710_r	0	-
chr15	85783640	85783786	NM_001310153_exon_0_0_chr15_85783641_f	0	+
chr15	85785450	85785570	NM_001310153_exon_1_0_chr15_85785451_f	0	+
chr15	85786192	85786252	NM_001310153_exon_2_0_chr15_85786193_f	0	+
chr15	85786437	85786518	NM_001310153_exon_3_0_chr15_85786438_f	0	+
chr15	85787182	85787270	NM_001310153_exon_4_0_chr15_85787183_f	0	+
chr15	85787654	85788247	NM_001310153_exon_5_0_chr15_85787655_f	0	+
chr15	85788325	85788384	NM_001310153_exon_6_0_chr15_85788326_f	0	+
chr15	85788392	85788603	NM_001310153_exon_7_0_chr15_85788393_f	0	+
chr15	85788869	85788930	NM_001310153_exon_8_0_chr15_85788870_f	0	+
chr15	85789956	85790059	NM_001310153_exon_9_0_chr15_85789957_f	0	+
chr15	85790268	85790418	NM_001310153_exon_10_0_chr15_85790269_f	0	+
chr15	85923826	85923893	NR_106993_exon_0_0_chr15_85923827_f	0	+
chr15	86313726	86313809	NR_031682_exon_0_0_chr15_86313727_r	0	-
chr15	86368865	86368961	NR_049805_exon_0_0_chr15_86368866_f	0	+
chr15	86302558	86304242	NM_022480_exon_0_0_chr15_86302559_r	0	-
chr15	86311247	86313051	NM_022480_exon_1_0_chr15_86311248_r	0	-
chr15	86337996	86338189	NM_022480_exon_2_0_chr15_86337997_r	0	-
chr15	86298171	86298472	NR_120366_exon_0_0_chr15_86298172_r	0	-
chr15	86298748	86298886	NR_120366_exon_1_0_chr15_86298749_r	0	-
chr15	86299052	86299187	NR_120366_exon_2_0_chr15_86299053_r	0	-
chr15	86301114	86301220	NR_120366_exon_3_0_chr15_86301115_r	0	-
chr15	86301481	86301579	NR_120366_exon_4_0_chr15_86301482_r	0	-
chr15	86301741	86301956	NR_120366_exon_5_0_chr15_86301742_r	0	-
chr15	86840064	86840305	NR_046012_exon_0_0_chr15_86840065_r	0	-
chr15	86848142	86848315	NR_046012_exon_1_0_chr15_86848143_r	0	-
chr15	86855362	86855613	NR_046012_exon_2_0_chr15_86855363_r	0	-
chr15	86859960	86860199	NR_046012_exon_3_0_chr15_86859961_r	0	-
chr15	87476110	87476200	NR_135682_exon_0_0_chr15_87476111_f	0	+
chr15	87478313	87478424	NR_135682_exon_1_0_chr15_87478314_f	0	+
chr15	87489412	87489562	NR_135682_exon_2_0_chr15_87489413_f	0	+
chr15	87482027	87482321	NR_135683_exon_0_0_chr15_87482028_r	0	-
chr15	87482882	87482997	NR_135683_exon_1_0_chr15_87482883_r	0	-
chr15	87531567	87531657	NR_135683_exon_2_0_chr15_87531568_r	0	-
chr15	88120159	88120278	NR_026869_exon_0_0_chr15_88120160_f	0	+
chr15	88120940	88120995	NR_026869_exon_1_0_chr15_88120941_f	0	+
chr15	88121305	88122917	NR_026869_exon_2_0_chr15_88121306_f	0	+
chr15	88795960	88796709	NR_038229_exon_0_0_chr15_88795961_f	0	+
chr15	88810011	88810103	NR_038229_exon_1_0_chr15_88810012_f	0	+
chr15	88811097	88811317	NR_038229_exon_2_0_chr15_88811098_f	0	+
chr15	88812695	88814297	NR_038229_exon_3_0_chr15_88812696_f	0	+
chr15	89055710	89056371	NM_017996_exon_0_0_chr15_89055711_r	0	-
chr15	89060012	89060204	NM_017996_exon_1_0_chr15_89060013_r	0	-
chr15	89070829	89071017	NM_017996_exon_2_0_chr15_89070830_r	0	-
chr15	89073853	89074946	NM_017996_exon_3_0_chr15_89073854_r	0	-
chr15	89079542	89079612	NM_017996_exon_4_0_chr15_89079543_r	0	-
chr15	89089770	89089934	NM_017996_exon_5_0_chr15_89089771_r	0	-
chr15	89055710	89056371	NR_135741_exon_0_0_chr15_89055711_r	0	-
chr15	89060012	89060204	NR_135741_exon_1_0_chr15_89060013_r	0	-
chr15	89070829	89071017	NR_135741_exon_2_0_chr15_89070830_r	0	-
chr15	89074843	89074946	NR_135741_exon_3_0_chr15_89074844_r	0	-
chr15	89079542	89079612	NR_135741_exon_4_0_chr15_89079543_r	0	-
chr15	89089770	89089934	NR_135741_exon_5_0_chr15_89089771_r	0	-
chr15	89055710	89056371	NR_135740_exon_0_0_chr15_89055711_r	0	-
chr15	89060012	89060204	NR_135740_exon_1_0_chr15_89060013_r	0	-
chr15	89070829	89071017	NR_135740_exon_2_0_chr15_89070830_r	0	-
chr15	89074843	89074946	NR_135740_exon_3_0_chr15_89074844_r	0	-
chr15	89089770	89089934	NR_135740_exon_4_0_chr15_89089771_r	0	-
chr15	89054785	89054817	NR_135739_exon_0_0_chr15_89054786_r	0	-
chr15	89055581	89056371	NR_135739_exon_1_0_chr15_89055582_r	0	-
chr15	89060012	89060204	NR_135739_exon_2_0_chr15_89060013_r	0	-
chr15	89070829	89071017	NR_135739_exon_3_0_chr15_89070830_r	0	-
chr15	89073853	89074704	NR_135739_exon_4_0_chr15_89073854_r	0	-
chr15	89074843	89074946	NR_135739_exon_5_0_chr15_89074844_r	0	-
chr15	89089770	89089934	NR_135739_exon_6_0_chr15_89089771_r	0	-
chr15	89002708	89003094	NM_022163_exon_0_0_chr15_89002709_r	0	-
chr15	89007933	89008107	NM_022163_exon_1_0_chr15_89007934_r	0	-
chr15	89008817	89009004	NM_022163_exon_2_0_chr15_89008818_r	0	-
chr15	89010380	89010619	NM_022163_exon_3_0_chr15_89010381_r	0	-
chr15	89010683	89011013	NM_022839_exon_0_0_chr15_89010684_f	0	+
chr15	89011138	89011255	NM_022839_exon_1_0_chr15_89011139_f	0	+
chr15	89015857	89015956	NM_022839_exon_2_0_chr15_89015858_f	0	+
chr15	89018340	89018470	NM_022839_exon_3_0_chr15_89018341_f	0	+
chr15	89020219	89020285	NM_022839_exon_4_0_chr15_89020220_f	0	+
chr15	89021102	89023998	NM_022839_exon_5_0_chr15_89021103_f	0	+
chr15	89010683	89011013	NR_135915_exon_0_0_chr15_89010684_f	0	+
chr15	89011138	89011255	NR_135915_exon_1_0_chr15_89011139_f	0	+
chr15	89018260	89018470	NR_135915_exon_2_0_chr15_89018261_f	0	+
chr15	89020219	89020285	NR_135915_exon_3_0_chr15_89020220_f	0	+
chr15	89021102	89023998	NR_135915_exon_4_0_chr15_89021103_f	0	+
chr15	89010683	89011013	NM_001321976_exon_0_0_chr15_89010684_f	0	+
chr15	89011141	89012376	NM_001321976_exon_1_0_chr15_89011142_f	0	+
chr15	89015466	89015851	NM_001321976_exon_2_0_chr15_89015467_f	0	+
chr15	89010683	89011013	NR_135917_exon_0_0_chr15_89010684_f	0	+
chr15	89011138	89011255	NR_135917_exon_1_0_chr15_89011139_f	0	+
chr15	89015877	89015956	NR_135917_exon_2_0_chr15_89015878_f	0	+
chr15	89018340	89018470	NR_135917_exon_3_0_chr15_89018341_f	0	+
chr15	89020219	89020285	NR_135917_exon_4_0_chr15_89020220_f	0	+
chr15	89021102	89023998	NR_135917_exon_5_0_chr15_89021103_f	0	+
chr15	89010683	89011013	NR_135918_exon_0_0_chr15_89010684_f	0	+
chr15	89011138	89011255	NR_135918_exon_1_0_chr15_89011139_f	0	+
chr15	89015857	89015956	NR_135918_exon_2_0_chr15_89015858_f	0	+
chr15	89018402	89018470	NR_135918_exon_3_0_chr15_89018403_f	0	+
chr15	89020219	89020285	NR_135918_exon_4_0_chr15_89020220_f	0	+
chr15	89021102	89023998	NR_135918_exon_5_0_chr15_89021103_f	0	+
chr15	89010683	89011013	NM_001321970_exon_0_0_chr15_89010684_f	0	+
chr15	89011141	89011255	NM_001321970_exon_1_0_chr15_89011142_f	0	+
chr15	89015857	89015956	NM_001321970_exon_2_0_chr15_89015858_f	0	+
chr15	89018340	89018470	NM_001321970_exon_3_0_chr15_89018341_f	0	+
chr15	89020219	89020285	NM_001321970_exon_4_0_chr15_89020220_f	0	+
chr15	89021102	89023998	NM_001321970_exon_5_0_chr15_89021103_f	0	+
chr15	89055710	89056371	NM_001321594_exon_0_0_chr15_89055711_r	0	-
chr15	89060012	89060204	NM_001321594_exon_1_0_chr15_89060013_r	0	-
chr15	89070829	89071017	NM_001321594_exon_2_0_chr15_89070830_r	0	-
chr15	89073853	89074704	NM_001321594_exon_3_0_chr15_89073854_r	0	-
chr15	89074839	89074946	NM_001321594_exon_4_0_chr15_89074840_r	0	-
chr15	89079542	89079612	NM_001321594_exon_5_0_chr15_89079543_r	0	-
chr15	89089770	89089934	NM_001321594_exon_6_0_chr15_89089771_r	0	-
chr15	89055710	89056371	NM_001321596_exon_0_0_chr15_89055711_r	0	-
chr15	89060012	89060204	NM_001321596_exon_1_0_chr15_89060013_r	0	-
chr15	89070829	89071017	NM_001321596_exon_2_0_chr15_89070830_r	0	-
chr15	89073853	89074946	NM_001321596_exon_3_0_chr15_89073854_r	0	-
chr15	89087841	89087925	NM_001321596_exon_4_0_chr15_89087842_r	0	-
chr15	89089494	89089606	NM_001321596_exon_5_0_chr15_89089495_r	0	-
chr15	89055710	89056371	NR_026645_exon_0_0_chr15_89055711_r	0	-
chr15	89060012	89060204	NR_026645_exon_1_0_chr15_89060013_r	0	-
chr15	89073853	89074704	NR_026645_exon_2_0_chr15_89073854_r	0	-
chr15	89074843	89074946	NR_026645_exon_3_0_chr15_89074844_r	0	-
chr15	89089770	89089934	NR_026645_exon_4_0_chr15_89089771_r	0	-
chr15	89055710	89056371	NM_001144074_exon_0_0_chr15_89055711_r	0	-
chr15	89060012	89060204	NM_001144074_exon_1_0_chr15_89060013_r	0	-
chr15	89070829	89071017	NM_001144074_exon_2_0_chr15_89070830_r	0	-
chr15	89073853	89074946	NM_001144074_exon_3_0_chr15_89073854_r	0	-
chr15	89089770	89089934	NM_001144074_exon_4_0_chr15_89089771_r	0	-
chr15	89055710	89056371	NR_135743_exon_0_0_chr15_89055711_r	0	-
chr15	89060012	89060204	NR_135743_exon_1_0_chr15_89060013_r	0	-
chr15	89070829	89071017	NR_135743_exon_2_0_chr15_89070830_r	0	-
chr15	89073853	89074704	NR_135743_exon_3_0_chr15_89073854_r	0	-
chr15	89074843	89074946	NR_135743_exon_4_0_chr15_89074844_r	0	-
chr15	89079542	89079612	NR_135743_exon_5_0_chr15_89079543_r	0	-
chr15	89087841	89087925	NR_135743_exon_6_0_chr15_89087842_r	0	-
chr15	89089494	89089606	NR_135743_exon_7_0_chr15_89089495_r	0	-
chr15	89045154	89046040	NR_135742_exon_0_0_chr15_89045155_r	0	-
chr15	89054662	89054817	NR_135742_exon_1_0_chr15_89054663_r	0	-
chr15	89055581	89056371	NR_135742_exon_2_0_chr15_89055582_r	0	-
chr15	89060012	89060204	NR_135742_exon_3_0_chr15_89060013_r	0	-
chr15	89070829	89071017	NR_135742_exon_4_0_chr15_89070830_r	0	-
chr15	89073853	89074946	NR_135742_exon_5_0_chr15_89073854_r	0	-
chr15	89089770	89089934	NR_135742_exon_6_0_chr15_89089771_r	0	-
chr15	89055710	89056371	NR_135744_exon_0_0_chr15_89055711_r	0	-
chr15	89060012	89060204	NR_135744_exon_1_0_chr15_89060013_r	0	-
chr15	89070829	89071017	NR_135744_exon_2_0_chr15_89070830_r	0	-
chr15	89073853	89074704	NR_135744_exon_3_0_chr15_89073854_r	0	-
chr15	89074843	89074946	NR_135744_exon_4_0_chr15_89074844_r	0	-
chr15	89087841	89087925	NR_135744_exon_5_0_chr15_89087842_r	0	-
chr15	89089494	89089606	NR_135744_exon_6_0_chr15_89089495_r	0	-
chr15	89010683	89011013	NM_001321974_exon_0_0_chr15_89010684_f	0	+
chr15	89011138	89011255	NM_001321974_exon_1_0_chr15_89011139_f	0	+
chr15	89015585	89015851	NM_001321974_exon_2_0_chr15_89015586_f	0	+
chr15	89010683	89011013	NM_001321973_exon_0_0_chr15_89010684_f	0	+
chr15	89011141	89011255	NM_001321973_exon_1_0_chr15_89011142_f	0	+
chr15	89015466	89015851	NM_001321973_exon_2_0_chr15_89015467_f	0	+
chr15	89010683	89011013	NM_001321972_exon_0_0_chr15_89010684_f	0	+
chr15	89011138	89012376	NM_001321972_exon_1_0_chr15_89011139_f	0	+
chr15	89015857	89015956	NM_001321972_exon_2_0_chr15_89015858_f	0	+
chr15	89018340	89018470	NM_001321972_exon_3_0_chr15_89018341_f	0	+
chr15	89020219	89020285	NM_001321972_exon_4_0_chr15_89020220_f	0	+
chr15	89021102	89023998	NM_001321972_exon_5_0_chr15_89021103_f	0	+
chr15	89010683	89011013	NM_176805_exon_0_0_chr15_89010684_f	0	+
chr15	89011138	89011255	NM_176805_exon_1_0_chr15_89011139_f	0	+
chr15	89018340	89018470	NM_176805_exon_2_0_chr15_89018341_f	0	+
chr15	89020219	89020285	NM_176805_exon_3_0_chr15_89020220_f	0	+
chr15	89021102	89023998	NM_176805_exon_4_0_chr15_89021103_f	0	+
chr15	89164526	89164613	NM_022767_exon_0_0_chr15_89164527_f	0	+
chr15	89169376	89169980	NM_022767_exon_1_0_chr15_89169377_f	0	+
chr15	89172456	89172657	NM_022767_exon_2_0_chr15_89172457_f	0	+
chr15	89173288	89175512	NM_022767_exon_3_0_chr15_89173289_f	0	+
chr15	89178867	89178931	NM_001303233_exon_0_0_chr15_89178868_f	0	+
chr15	89182573	89182825	NM_001303233_exon_1_0_chr15_89182574_f	0	+
chr15	89195340	89195541	NM_001303233_exon_2_0_chr15_89195341_f	0	+
chr15	89198645	89199575	NM_001303233_exon_3_0_chr15_89198646_f	0	+
chr15	89178867	89178931	NM_001303234_exon_0_0_chr15_89178868_f	0	+
chr15	89179397	89179523	NM_001303234_exon_1_0_chr15_89179398_f	0	+
chr15	89182573	89182825	NM_001303234_exon_2_0_chr15_89182574_f	0	+
chr15	89195340	89195541	NM_001303234_exon_3_0_chr15_89195341_f	0	+
chr15	89198645	89199575	NM_001303234_exon_4_0_chr15_89198646_f	0	+
chr15	89178867	89178931	NR_130134_exon_0_0_chr15_89178868_f	0	+
chr15	89195340	89195541	NR_130134_exon_1_0_chr15_89195341_f	0	+
chr15	89198645	89199575	NR_130134_exon_2_0_chr15_89198646_f	0	+
chr15	89181973	89182307	NM_001303237_exon_0_0_chr15_89181974_f	0	+
chr15	89182573	89182825	NM_001303237_exon_1_0_chr15_89182574_f	0	+
chr15	89195400	89195541	NM_001303237_exon_2_0_chr15_89195401_f	0	+
chr15	89198645	89199575	NM_001303237_exon_3_0_chr15_89198646_f	0	+
chr15	89181973	89182409	NM_001303236_exon_0_0_chr15_89181974_f	0	+
chr15	89182573	89182825	NM_001303236_exon_1_0_chr15_89182574_f	0	+
chr15	89193465	89195541	NM_001303236_exon_2_0_chr15_89193466_f	0	+
chr15	89198645	89199575	NM_001303236_exon_3_0_chr15_89198646_f	0	+
chr15	89151337	89151428	NR_031590_exon_0_0_chr15_89151338_f	0	+
chr15	89178867	89178931	NM_001303235_exon_0_0_chr15_89178868_f	0	+
chr15	89193465	89195541	NM_001303235_exon_1_0_chr15_89193466_f	0	+
chr15	89198645	89199575	NM_001303235_exon_2_0_chr15_89198646_f	0	+
chr15	89155055	89155165	NR_029606_exon_0_0_chr15_89155056_f	0	+
chr15	89155077	89155155	NR_039867_exon_0_0_chr15_89155078_r	0	-
chr15	89181973	89182307	NM_002201_exon_0_0_chr15_89181974_f	0	+
chr15	89182573	89182825	NM_002201_exon_1_0_chr15_89182574_f	0	+
chr15	89195340	89195541	NM_002201_exon_2_0_chr15_89195341_f	0	+
chr15	89198645	89199575	NM_002201_exon_3_0_chr15_89198646_f	0	+
chr15	89420515	89421487	NM_001307952_exon_0_0_chr15_89420516_r	0	-
chr15	89422197	89422500	NM_001307952_exon_1_0_chr15_89422198_r	0	-
chr15	89424587	89424956	NM_001307952_exon_2_0_chr15_89424588_r	0	-
chr15	89430405	89430576	NM_001307952_exon_3_0_chr15_89430406_r	0	-
chr15	89436204	89436343	NM_001307952_exon_4_0_chr15_89436205_r	0	-
chr15	89438689	89438857	NM_001307952_exon_5_0_chr15_89438690_r	0	-
chr15	89441913	89442763	NM_001114614_exon_0_0_chr15_89441914_r	0	-
chr15	89444781	89444966	NM_001114614_exon_1_0_chr15_89444782_r	0	-
chr15	89448987	89449132	NM_001114614_exon_2_0_chr15_89448988_r	0	-
chr15	89449856	89450009	NM_001114614_exon_3_0_chr15_89449857_r	0	-
chr15	89450425	89450607	NM_001114614_exon_4_0_chr15_89450426_r	0	-
chr15	89453022	89453154	NM_001114614_exon_5_0_chr15_89453023_r	0	-
chr15	89456477	89456700	NM_001114614_exon_6_0_chr15_89456478_r	0	-
chr15	89420515	89421487	NM_178232_exon_0_0_chr15_89420516_r	0	-
chr15	89422197	89422500	NM_178232_exon_1_0_chr15_89422198_r	0	-
chr15	89424587	89424956	NM_178232_exon_2_0_chr15_89424588_r	0	-
chr15	89430405	89430576	NM_178232_exon_3_0_chr15_89430406_r	0	-
chr15	89438689	89438857	NM_178232_exon_4_0_chr15_89438690_r	0	-
chr15	89441913	89442763	NM_005928_exon_0_0_chr15_89441914_r	0	-
chr15	89442886	89443042	NM_005928_exon_1_0_chr15_89442887_r	0	-
chr15	89444781	89444966	NM_005928_exon_2_0_chr15_89444782_r	0	-
chr15	89448987	89449132	NM_005928_exon_3_0_chr15_89448988_r	0	-
chr15	89449856	89450009	NM_005928_exon_4_0_chr15_89449857_r	0	-
chr15	89450425	89450607	NM_005928_exon_5_0_chr15_89450426_r	0	-
chr15	89453022	89453154	NM_005928_exon_6_0_chr15_89453023_r	0	-
chr15	89456477	89456700	NM_005928_exon_7_0_chr15_89456478_r	0	-
chr15	89441913	89442763	NM_001310320_exon_0_0_chr15_89441914_r	0	-
chr15	89442886	89443042	NM_001310320_exon_1_0_chr15_89442887_r	0	-
chr15	89444781	89444966	NM_001310320_exon_2_0_chr15_89444782_r	0	-
chr15	89448987	89449132	NM_001310320_exon_3_0_chr15_89448988_r	0	-
chr15	89449856	89450009	NM_001310320_exon_4_0_chr15_89449857_r	0	-
chr15	89450425	89450607	NM_001310320_exon_5_0_chr15_89450426_r	0	-
chr15	89453022	89453154	NM_001310320_exon_6_0_chr15_89453023_r	0	-
chr15	89455354	89455407	NM_001310320_exon_7_0_chr15_89455355_r	0	-
chr15	89456477	89456700	NM_001310320_exon_8_0_chr15_89456478_r	0	-
chr15	89441913	89442763	NM_001310321_exon_0_0_chr15_89441914_r	0	-
chr15	89442886	89443042	NM_001310321_exon_1_0_chr15_89442887_r	0	-
chr15	89444781	89444966	NM_001310321_exon_2_0_chr15_89444782_r	0	-
chr15	89448987	89449132	NM_001310321_exon_3_0_chr15_89448988_r	0	-
chr15	89449856	89450009	NM_001310321_exon_4_0_chr15_89449857_r	0	-
chr15	89450425	89450607	NM_001310321_exon_5_0_chr15_89450426_r	0	-
chr15	89453022	89453154	NM_001310321_exon_6_0_chr15_89453023_r	0	-
chr15	89455658	89455993	NM_001310321_exon_7_0_chr15_89455659_r	0	-
chr15	89441913	89442763	NM_001310319_exon_0_0_chr15_89441914_r	0	-
chr15	89442886	89443042	NM_001310319_exon_1_0_chr15_89442887_r	0	-
chr15	89444781	89444966	NM_001310319_exon_2_0_chr15_89444782_r	0	-
chr15	89448987	89449132	NM_001310319_exon_3_0_chr15_89448988_r	0	-
chr15	89449856	89450009	NM_001310319_exon_4_0_chr15_89449857_r	0	-
chr15	89450425	89450607	NM_001310319_exon_5_0_chr15_89450426_r	0	-
chr15	89456477	89456700	NM_001310319_exon_6_0_chr15_89456478_r	0	-
chr15	89753097	89753674	NM_000326_exon_0_0_chr15_89753098_r	0	-
chr15	89753929	89754040	NM_000326_exon_1_0_chr15_89753930_r	0	-
chr15	89754973	89755132	NM_000326_exon_2_0_chr15_89754974_r	0	-
chr15	89758290	89758469	NM_000326_exon_3_0_chr15_89758291_r	0	-
chr15	89760350	89760555	NM_000326_exon_4_0_chr15_89760351_r	0	-
chr15	89761795	89761924	NM_000326_exon_5_0_chr15_89761796_r	0	-
chr15	89762194	89762306	NM_000326_exon_6_0_chr15_89762195_r	0	-
chr15	89762967	89763090	NM_000326_exon_7_0_chr15_89762968_r	0	-
chr15	89764765	89764922	NM_000326_exon_8_0_chr15_89764766_r	0	-
chr15	89869969	89870041	NR_106824_exon_0_0_chr15_89869970_r	0	-
chr15	89859535	89860058	NM_002693_exon_0_0_chr15_89859536_r	0	-
chr15	89860606	89860767	NM_002693_exon_1_0_chr15_89860607_r	0	-
chr15	89861771	89861980	NM_002693_exon_2_0_chr15_89861772_r	0	-
chr15	89862161	89862330	NM_002693_exon_3_0_chr15_89862162_r	0	-
chr15	89862458	89862581	NM_002693_exon_4_0_chr15_89862459_r	0	-
chr15	89863996	89864243	NM_002693_exon_5_0_chr15_89863997_r	0	-
chr15	89864355	89864491	NM_002693_exon_6_0_chr15_89864356_r	0	-
chr15	89864966	89865084	NM_002693_exon_7_0_chr15_89864967_r	0	-
chr15	89865192	89865246	NM_002693_exon_8_0_chr15_89865193_r	0	-
chr15	89865972	89866133	NM_002693_exon_9_0_chr15_89865973_r	0	-
chr15	89866634	89866742	NM_002693_exon_10_0_chr15_89866635_r	0	-
chr15	89867045	89867132	NM_002693_exon_11_0_chr15_89867046_r	0	-
chr15	89867337	89867458	NM_002693_exon_12_0_chr15_89867338_r	0	-
chr15	89868680	89868917	NM_002693_exon_13_0_chr15_89868681_r	0	-
chr15	89869842	89869969	NM_002693_exon_14_0_chr15_89869843_r	0	-
chr15	89870142	89870294	NM_002693_exon_15_0_chr15_89870143_r	0	-
chr15	89870397	89870580	NM_002693_exon_16_0_chr15_89870398_r	0	-
chr15	89871686	89871766	NM_002693_exon_17_0_chr15_89871687_r	0	-
chr15	89871915	89872062	NM_002693_exon_18_0_chr15_89871916_r	0	-
chr15	89872173	89872341	NM_002693_exon_19_0_chr15_89872174_r	0	-
chr15	89873311	89873507	NM_002693_exon_20_0_chr15_89873312_r	0	-
chr15	89876326	89877144	NM_002693_exon_21_0_chr15_89876327_r	0	-
chr15	89877903	89878026	NM_002693_exon_22_0_chr15_89877904_r	0	-
chr15	89911247	89911337	NR_029692_exon_0_0_chr15_89911248_f	0	+
chr15	89787193	89787264	NM_018193_exon_0_0_chr15_89787194_f	0	+
chr15	89790859	89790962	NM_018193_exon_1_0_chr15_89790860_f	0	+
chr15	89801934	89802007	NM_018193_exon_2_0_chr15_89801935_f	0	+
chr15	89803943	89804074	NM_018193_exon_3_0_chr15_89803944_f	0	+
chr15	89804815	89804972	NM_018193_exon_4_0_chr15_89804816_f	0	+
chr15	89805051	89805109	NM_018193_exon_5_0_chr15_89805052_f	0	+
chr15	89806649	89806691	NM_018193_exon_6_0_chr15_89806650_f	0	+
chr15	89807133	89807257	NM_018193_exon_7_0_chr15_89807134_f	0	+
chr15	89807752	89807838	NM_018193_exon_8_0_chr15_89807753_f	0	+
chr15	89811629	89811756	NM_018193_exon_9_0_chr15_89811630_f	0	+
chr15	89816607	89816700	NM_018193_exon_10_0_chr15_89816608_f	0	+
chr15	89817398	89817535	NM_018193_exon_11_0_chr15_89817399_f	0	+
chr15	89819941	89820122	NM_018193_exon_12_0_chr15_89819942_f	0	+
chr15	89821917	89822005	NM_018193_exon_13_0_chr15_89821918_f	0	+
chr15	89824400	89824531	NM_018193_exon_14_0_chr15_89824401_f	0	+
chr15	89824995	89825066	NM_018193_exon_15_0_chr15_89824996_f	0	+
chr15	89826366	89826481	NM_018193_exon_16_0_chr15_89826367_f	0	+
chr15	89828326	89828449	NM_018193_exon_17_0_chr15_89828327_f	0	+
chr15	89833443	89833512	NM_018193_exon_18_0_chr15_89833444_f	0	+
chr15	89834843	89834945	NM_018193_exon_19_0_chr15_89834844_f	0	+
chr15	89835918	89836095	NM_018193_exon_20_0_chr15_89835919_f	0	+
chr15	89836172	89836294	NM_018193_exon_21_0_chr15_89836173_f	0	+
chr15	89837063	89837228	NM_018193_exon_22_0_chr15_89837064_f	0	+
chr15	89843030	89843197	NM_018193_exon_23_0_chr15_89843031_f	0	+
chr15	89843530	89843616	NM_018193_exon_24_0_chr15_89843531_f	0	+
chr15	89844556	89844673	NM_018193_exon_25_0_chr15_89844557_f	0	+
chr15	89847094	89847146	NM_018193_exon_26_0_chr15_89847095_f	0	+
chr15	89848345	89848473	NM_018193_exon_27_0_chr15_89848346_f	0	+
chr15	89848571	89848640	NM_018193_exon_28_0_chr15_89848572_f	0	+
chr15	89848835	89848929	NM_018193_exon_29_0_chr15_89848836_f	0	+
chr15	89849237	89849425	NM_018193_exon_30_0_chr15_89849238_f	0	+
chr15	89850706	89850760	NM_018193_exon_31_0_chr15_89850707_f	0	+
chr15	89850843	89850903	NM_018193_exon_32_0_chr15_89850844_f	0	+
chr15	89856134	89856203	NM_018193_exon_33_0_chr15_89856135_f	0	+
chr15	89857842	89857938	NM_018193_exon_34_0_chr15_89857843_f	0	+
chr15	89858512	89858620	NM_018193_exon_35_0_chr15_89858513_f	0	+
chr15	89859627	89860362	NM_018193_exon_36_0_chr15_89859628_f	0	+
chr15	89859535	89860058	NM_001126131_exon_0_0_chr15_89859536_r	0	-
chr15	89860606	89860767	NM_001126131_exon_1_0_chr15_89860607_r	0	-
chr15	89861771	89861980	NM_001126131_exon_2_0_chr15_89861772_r	0	-
chr15	89862161	89862330	NM_001126131_exon_3_0_chr15_89862162_r	0	-
chr15	89862458	89862581	NM_001126131_exon_4_0_chr15_89862459_r	0	-
chr15	89863996	89864243	NM_001126131_exon_5_0_chr15_89863997_r	0	-
chr15	89864355	89864491	NM_001126131_exon_6_0_chr15_89864356_r	0	-
chr15	89864966	89865084	NM_001126131_exon_7_0_chr15_89864967_r	0	-
chr15	89865192	89865246	NM_001126131_exon_8_0_chr15_89865193_r	0	-
chr15	89865972	89866133	NM_001126131_exon_9_0_chr15_89865973_r	0	-
chr15	89866634	89866742	NM_001126131_exon_10_0_chr15_89866635_r	0	-
chr15	89867045	89867132	NM_001126131_exon_11_0_chr15_89867046_r	0	-
chr15	89867337	89867458	NM_001126131_exon_12_0_chr15_89867338_r	0	-
chr15	89868680	89868917	NM_001126131_exon_13_0_chr15_89868681_r	0	-
chr15	89869842	89869969	NM_001126131_exon_14_0_chr15_89869843_r	0	-
chr15	89870142	89870294	NM_001126131_exon_15_0_chr15_89870143_r	0	-
chr15	89870397	89870580	NM_001126131_exon_16_0_chr15_89870398_r	0	-
chr15	89871686	89871766	NM_001126131_exon_17_0_chr15_89871687_r	0	-
chr15	89871915	89872062	NM_001126131_exon_18_0_chr15_89871916_r	0	-
chr15	89872173	89872341	NM_001126131_exon_19_0_chr15_89872174_r	0	-
chr15	89873311	89873507	NM_001126131_exon_20_0_chr15_89873312_r	0	-
chr15	89876326	89877144	NM_001126131_exon_21_0_chr15_89876327_r	0	-
chr15	89877915	89878026	NM_001126131_exon_22_0_chr15_89877916_r	0	-
chr15	89787193	89787264	NM_001113378_exon_0_0_chr15_89787194_f	0	+
chr15	89790859	89790962	NM_001113378_exon_1_0_chr15_89790860_f	0	+
chr15	89801934	89802007	NM_001113378_exon_2_0_chr15_89801935_f	0	+
chr15	89803943	89804074	NM_001113378_exon_3_0_chr15_89803944_f	0	+
chr15	89804815	89804972	NM_001113378_exon_4_0_chr15_89804816_f	0	+
chr15	89805051	89805109	NM_001113378_exon_5_0_chr15_89805052_f	0	+
chr15	89806649	89806691	NM_001113378_exon_6_0_chr15_89806650_f	0	+
chr15	89807133	89807257	NM_001113378_exon_7_0_chr15_89807134_f	0	+
chr15	89807752	89807838	NM_001113378_exon_8_0_chr15_89807753_f	0	+
chr15	89811629	89811756	NM_001113378_exon_9_0_chr15_89811630_f	0	+
chr15	89816607	89816700	NM_001113378_exon_10_0_chr15_89816608_f	0	+
chr15	89817398	89817535	NM_001113378_exon_11_0_chr15_89817399_f	0	+
chr15	89819941	89820122	NM_001113378_exon_12_0_chr15_89819942_f	0	+
chr15	89821917	89822005	NM_001113378_exon_13_0_chr15_89821918_f	0	+
chr15	89824400	89824531	NM_001113378_exon_14_0_chr15_89824401_f	0	+
chr15	89824995	89825066	NM_001113378_exon_15_0_chr15_89824996_f	0	+
chr15	89826366	89826481	NM_001113378_exon_16_0_chr15_89826367_f	0	+
chr15	89828326	89828449	NM_001113378_exon_17_0_chr15_89828327_f	0	+
chr15	89833443	89833512	NM_001113378_exon_18_0_chr15_89833444_f	0	+
chr15	89834843	89834945	NM_001113378_exon_19_0_chr15_89834844_f	0	+
chr15	89835918	89836095	NM_001113378_exon_20_0_chr15_89835919_f	0	+
chr15	89836172	89836294	NM_001113378_exon_21_0_chr15_89836173_f	0	+
chr15	89837063	89837228	NM_001113378_exon_22_0_chr15_89837064_f	0	+
chr15	89838145	89838325	NM_001113378_exon_23_0_chr15_89838146_f	0	+
chr15	89843030	89843197	NM_001113378_exon_24_0_chr15_89843031_f	0	+
chr15	89843530	89843616	NM_001113378_exon_25_0_chr15_89843531_f	0	+
chr15	89844556	89844673	NM_001113378_exon_26_0_chr15_89844557_f	0	+
chr15	89847094	89847146	NM_001113378_exon_27_0_chr15_89847095_f	0	+
chr15	89848345	89848473	NM_001113378_exon_28_0_chr15_89848346_f	0	+
chr15	89848571	89848640	NM_001113378_exon_29_0_chr15_89848572_f	0	+
chr15	89848835	89848929	NM_001113378_exon_30_0_chr15_89848836_f	0	+
chr15	89849237	89849425	NM_001113378_exon_31_0_chr15_89849238_f	0	+
chr15	89850706	89850760	NM_001113378_exon_32_0_chr15_89850707_f	0	+
chr15	89850843	89850903	NM_001113378_exon_33_0_chr15_89850844_f	0	+
chr15	89856134	89856203	NM_001113378_exon_34_0_chr15_89856135_f	0	+
chr15	89857842	89857938	NM_001113378_exon_35_0_chr15_89857843_f	0	+
chr15	89858512	89858620	NM_001113378_exon_36_0_chr15_89858513_f	0	+
chr15	89859627	89860362	NM_001113378_exon_37_0_chr15_89859628_f	0	+
chr15	90014639	90015086	NM_016321_exon_0_0_chr15_90014640_r	0	-
chr15	90015941	90016094	NM_016321_exon_1_0_chr15_90015942_r	0	-
chr15	90019985	90020059	NM_016321_exon_2_0_chr15_90019986_r	0	-
chr15	90020312	90020437	NM_016321_exon_3_0_chr15_90020313_r	0	-
chr15	90020747	90020884	NM_016321_exon_4_0_chr15_90020748_r	0	-
chr15	90021067	90021205	NM_016321_exon_5_0_chr15_90021068_r	0	-
chr15	90022552	90022719	NM_016321_exon_6_0_chr15_90022553_r	0	-
chr15	90023491	90023639	NM_016321_exon_7_0_chr15_90023492_r	0	-
chr15	90026297	90026448	NM_016321_exon_8_0_chr15_90026298_r	0	-
chr15	90030029	90030216	NM_016321_exon_9_0_chr15_90030030_r	0	-
chr15	90039591	90039844	NM_016321_exon_10_0_chr15_90039592_r	0	-
chr15	90014639	90015086	NR_110261_exon_0_0_chr15_90014640_r	0	-
chr15	90015952	90016094	NR_110261_exon_1_0_chr15_90015953_r	0	-
chr15	90019985	90020059	NR_110261_exon_2_0_chr15_90019986_r	0	-
chr15	90020312	90020437	NR_110261_exon_3_0_chr15_90020313_r	0	-
chr15	90020747	90020808	NR_110261_exon_4_0_chr15_90020748_r	0	-
chr15	90021067	90021205	NR_110261_exon_5_0_chr15_90021068_r	0	-
chr15	90022552	90022719	NR_110261_exon_6_0_chr15_90022553_r	0	-
chr15	90023491	90023639	NR_110261_exon_7_0_chr15_90023492_r	0	-
chr15	90026297	90026448	NR_110261_exon_8_0_chr15_90026298_r	0	-
chr15	90030029	90030216	NR_110261_exon_9_0_chr15_90030030_r	0	-
chr15	90039591	90039844	NR_110261_exon_10_0_chr15_90039592_r	0	-
chr15	90014639	90015086	NM_001321041_exon_0_0_chr15_90014640_r	0	-
chr15	90015952	90016094	NM_001321041_exon_1_0_chr15_90015953_r	0	-
chr15	90019985	90020059	NM_001321041_exon_2_0_chr15_90019986_r	0	-
chr15	90020312	90020437	NM_001321041_exon_3_0_chr15_90020313_r	0	-
chr15	90020747	90020884	NM_001321041_exon_4_0_chr15_90020748_r	0	-
chr15	90021067	90021205	NM_001321041_exon_5_0_chr15_90021068_r	0	-
chr15	90022552	90022719	NM_001321041_exon_6_0_chr15_90022553_r	0	-
chr15	90023491	90023639	NM_001321041_exon_7_0_chr15_90023492_r	0	-
chr15	90026297	90026448	NM_001321041_exon_8_0_chr15_90026298_r	0	-
chr15	90030029	90030216	NM_001321041_exon_9_0_chr15_90030030_r	0	-
chr15	90039591	90039814	NM_001321041_exon_10_0_chr15_90039592_r	0	-
chr15	89921272	89921396	NR_015411_exon_0_0_chr15_89921273_f	0	+
chr15	89922278	89922500	NR_015411_exon_1_0_chr15_89922279_f	0	+
chr15	89930661	89930769	NR_015411_exon_2_0_chr15_89930662_f	0	+
chr15	89931047	89931112	NR_015411_exon_3_0_chr15_89931048_f	0	+
chr15	89931731	89931812	NR_015411_exon_4_0_chr15_89931732_f	0	+
chr15	89932575	89932713	NR_015411_exon_5_0_chr15_89932576_f	0	+
chr15	89938258	89941718	NR_015411_exon_6_0_chr15_89938259_f	0	+
chr15	90118817	90119471	NM_152259_exon_0_0_chr15_90118818_f	0	+
chr15	90125916	90126196	NM_152259_exon_1_0_chr15_90125917_f	0	+
chr15	90127516	90127758	NM_152259_exon_2_0_chr15_90127517_f	0	+
chr15	90128938	90129173	NM_152259_exon_3_0_chr15_90128939_f	0	+
chr15	90135277	90135407	NM_152259_exon_4_0_chr15_90135278_f	0	+
chr15	90137645	90137785	NM_152259_exon_5_0_chr15_90137646_f	0	+
chr15	90138623	90138842	NM_152259_exon_6_0_chr15_90138624_f	0	+
chr15	90142554	90142706	NM_152259_exon_7_0_chr15_90142555_f	0	+
chr15	90143815	90143916	NM_152259_exon_8_0_chr15_90143816_f	0	+
chr15	90144528	90144622	NM_152259_exon_9_0_chr15_90144529_f	0	+
chr15	90144719	90144799	NM_152259_exon_10_0_chr15_90144720_f	0	+
chr15	90144967	90145207	NM_152259_exon_11_0_chr15_90144968_f	0	+
chr15	90146026	90146123	NM_152259_exon_12_0_chr15_90146027_f	0	+
chr15	90149998	90150056	NM_152259_exon_13_0_chr15_90149999_f	0	+
chr15	90152033	90152180	NM_152259_exon_14_0_chr15_90152034_f	0	+
chr15	90159635	90159726	NM_152259_exon_15_0_chr15_90159636_f	0	+
chr15	90161382	90161441	NM_152259_exon_16_0_chr15_90161383_f	0	+
chr15	90162938	90163073	NM_152259_exon_17_0_chr15_90162939_f	0	+
chr15	90164623	90164781	NM_152259_exon_18_0_chr15_90164624_f	0	+
chr15	90166853	90169017	NM_152259_exon_19_0_chr15_90166854_f	0	+
chr15	90169166	90169292	NM_152259_exon_20_0_chr15_90169167_f	0	+
chr15	90170186	90171253	NM_152259_exon_21_0_chr15_90170187_f	0	+
chr15	90048160	90049009	NR_027077_exon_0_0_chr15_90048161_r	0	-
chr15	90053303	90053354	NR_027077_exon_1_0_chr15_90053304_r	0	-
chr15	90066811	90067265	NR_027077_exon_2_0_chr15_90066812_r	0	-
chr15	90048160	90049089	NR_027075_exon_0_0_chr15_90048161_r	0	-
chr15	90053303	90053354	NR_027075_exon_1_0_chr15_90053304_r	0	-
chr15	90060632	90060668	NR_027075_exon_2_0_chr15_90060633_r	0	-
chr15	90066811	90067265	NR_027075_exon_3_0_chr15_90066812_r	0	-
chr15	90048160	90048838	NR_027076_exon_0_0_chr15_90048161_r	0	-
chr15	90053303	90053354	NR_027076_exon_1_0_chr15_90053304_r	0	-
chr15	90066811	90067265	NR_027076_exon_2_0_chr15_90066812_r	0	-
chr15	90118817	90119471	NM_001308025_exon_0_0_chr15_90118818_f	0	+
chr15	90125916	90126196	NM_001308025_exon_1_0_chr15_90125917_f	0	+
chr15	90127519	90127758	NM_001308025_exon_2_0_chr15_90127520_f	0	+
chr15	90128938	90129173	NM_001308025_exon_3_0_chr15_90128939_f	0	+
chr15	90135277	90135407	NM_001308025_exon_4_0_chr15_90135278_f	0	+
chr15	90137645	90137785	NM_001308025_exon_5_0_chr15_90137646_f	0	+
chr15	90138623	90138842	NM_001308025_exon_6_0_chr15_90138624_f	0	+
chr15	90142554	90142706	NM_001308025_exon_7_0_chr15_90142555_f	0	+
chr15	90143815	90143916	NM_001308025_exon_8_0_chr15_90143816_f	0	+
chr15	90144528	90144622	NM_001308025_exon_9_0_chr15_90144529_f	0	+
chr15	90144719	90144799	NM_001308025_exon_10_0_chr15_90144720_f	0	+
chr15	90144967	90145207	NM_001308025_exon_11_0_chr15_90144968_f	0	+
chr15	90146026	90146123	NM_001308025_exon_12_0_chr15_90146027_f	0	+
chr15	90149998	90150056	NM_001308025_exon_13_0_chr15_90149999_f	0	+
chr15	90152033	90152180	NM_001308025_exon_14_0_chr15_90152034_f	0	+
chr15	90159635	90159726	NM_001308025_exon_15_0_chr15_90159636_f	0	+
chr15	90161382	90161441	NM_001308025_exon_16_0_chr15_90161383_f	0	+
chr15	90162938	90163073	NM_001308025_exon_17_0_chr15_90162939_f	0	+
chr15	90164623	90164781	NM_001308025_exon_18_0_chr15_90164624_f	0	+
chr15	90166853	90169017	NM_001308025_exon_19_0_chr15_90166854_f	0	+
chr15	90169166	90169292	NM_001308025_exon_20_0_chr15_90169167_f	0	+
chr15	90170186	90171253	NM_001308025_exon_21_0_chr15_90170187_f	0	+
chr15	90048160	90050007	NR_027074_exon_0_0_chr15_90048161_r	0	-
chr15	90053303	90053354	NR_027074_exon_1_0_chr15_90053304_r	0	-
chr15	90066811	90067265	NR_027074_exon_2_0_chr15_90066812_r	0	-
chr15	90224761	90227179	NM_003847_exon_0_0_chr15_90224762_r	0	-
chr15	90229661	90229777	NM_003847_exon_1_0_chr15_90229662_r	0	-
chr15	90233807	90234015	NM_003847_exon_2_0_chr15_90233808_r	0	-
chr15	90207600	90209173	NM_002666_exon_0_0_chr15_90207601_r	0	-
chr15	90210166	90210412	NM_002666_exon_1_0_chr15_90210167_r	0	-
chr15	90210832	90211024	NM_002666_exon_2_0_chr15_90210833_r	0	-
chr15	90212730	90212903	NM_002666_exon_3_0_chr15_90212731_r	0	-
chr15	90213210	90213475	NM_002666_exon_4_0_chr15_90213211_r	0	-
chr15	90214712	90214795	NM_002666_exon_5_0_chr15_90214713_r	0	-
chr15	90216440	90216645	NM_002666_exon_6_0_chr15_90216441_r	0	-
chr15	90220675	90220734	NM_002666_exon_7_0_chr15_90220676_r	0	-
chr15	90222481	90222598	NM_002666_exon_8_0_chr15_90222482_r	0	-
chr15	90234041	90234088	NM_020212_exon_0_0_chr15_90234042_f	0	+
chr15	90244937	90245280	NM_020212_exon_1_0_chr15_90244938_f	0	+
chr15	90246180	90246373	NM_020212_exon_2_0_chr15_90246181_f	0	+
chr15	90248784	90248849	NM_020212_exon_3_0_chr15_90248785_f	0	+
chr15	90255256	90255335	NM_020212_exon_4_0_chr15_90255257_f	0	+
chr15	90258210	90258326	NM_020212_exon_5_0_chr15_90258211_f	0	+
chr15	90260141	90260180	NM_020212_exon_6_0_chr15_90260142_f	0	+
chr15	90265285	90265370	NM_020212_exon_7_0_chr15_90265286_f	0	+
chr15	90270387	90270559	NM_020212_exon_8_0_chr15_90270388_f	0	+
chr15	90272253	90272324	NM_020212_exon_9_0_chr15_90272254_f	0	+
chr15	90272913	90273000	NM_020212_exon_10_0_chr15_90272914_f	0	+
chr15	90274673	90274793	NM_020212_exon_11_0_chr15_90274674_f	0	+
chr15	90276236	90276450	NM_020212_exon_12_0_chr15_90276237_f	0	+
chr15	90278720	90278784	NM_020212_exon_13_0_chr15_90278721_f	0	+
chr15	90280803	90280960	NM_020212_exon_14_0_chr15_90280804_f	0	+
chr15	90281271	90281467	NM_020212_exon_15_0_chr15_90281272_f	0	+
chr15	90286522	90286869	NM_020212_exon_16_0_chr15_90286523_f	0	+
chr15	90224761	90227086	NM_001271572_exon_0_0_chr15_90224762_r	0	-
chr15	90229661	90229777	NM_001271572_exon_1_0_chr15_90229662_r	0	-
chr15	90233807	90234015	NM_001271572_exon_2_0_chr15_90233808_r	0	-
chr15	90234027	90234088	NM_001284396_exon_0_0_chr15_90234028_f	0	+
chr15	90244937	90245280	NM_001284396_exon_1_0_chr15_90244938_f	0	+
chr15	90246180	90247708	NM_001284396_exon_2_0_chr15_90246181_f	0	+
chr15	90234027	90234088	NM_001284395_exon_0_0_chr15_90234028_f	0	+
chr15	90244937	90245280	NM_001284395_exon_1_0_chr15_90244938_f	0	+
chr15	90246180	90246373	NM_001284395_exon_2_0_chr15_90246181_f	0	+
chr15	90248784	90248849	NM_001284395_exon_3_0_chr15_90248785_f	0	+
chr15	90255256	90255335	NM_001284395_exon_4_0_chr15_90255257_f	0	+
chr15	90258210	90258326	NM_001284395_exon_5_0_chr15_90258211_f	0	+
chr15	90260141	90260180	NM_001284395_exon_6_0_chr15_90260142_f	0	+
chr15	90265285	90265370	NM_001284395_exon_7_0_chr15_90265286_f	0	+
chr15	90270387	90270559	NM_001284395_exon_8_0_chr15_90270388_f	0	+
chr15	90272253	90272324	NM_001284395_exon_9_0_chr15_90272254_f	0	+
chr15	90272913	90273000	NM_001284395_exon_10_0_chr15_90272914_f	0	+
chr15	90274673	90274793	NM_001284395_exon_11_0_chr15_90274674_f	0	+
chr15	90276320	90276450	NM_001284395_exon_12_0_chr15_90276321_f	0	+
chr15	90278720	90278784	NM_001284395_exon_13_0_chr15_90278721_f	0	+
chr15	90280803	90280960	NM_001284395_exon_14_0_chr15_90280804_f	0	+
chr15	90281271	90281467	NM_001284395_exon_15_0_chr15_90281272_f	0	+
chr15	90286522	90286869	NM_001284395_exon_16_0_chr15_90286523_f	0	+
chr15	90207599	90209173	NM_001145311_exon_0_0_chr15_90207600_r	0	-
chr15	90210166	90210412	NM_001145311_exon_1_0_chr15_90210167_r	0	-
chr15	90210832	90211024	NM_001145311_exon_2_0_chr15_90210833_r	0	-
chr15	90212730	90212903	NM_001145311_exon_3_0_chr15_90212731_r	0	-
chr15	90213210	90213475	NM_001145311_exon_4_0_chr15_90213211_r	0	-
chr15	90214712	90214795	NM_001145311_exon_5_0_chr15_90214713_r	0	-
chr15	90216440	90216645	NM_001145311_exon_6_0_chr15_90216441_r	0	-
chr15	90220675	90220734	NM_001145311_exon_7_0_chr15_90220676_r	0	-
chr15	90222552	90222648	NM_001145311_exon_8_0_chr15_90222553_r	0	-
chr15	90224761	90227179	NM_001271573_exon_0_0_chr15_90224762_r	0	-
chr15	90233807	90234015	NM_001271573_exon_1_0_chr15_90233808_r	0	-
chr15	90293097	90293458	NM_018670_exon_0_0_chr15_90293098_r	0	-
chr15	90293739	90294540	NM_018670_exon_1_0_chr15_90293740_r	0	-
chr15	90393868	90393953	NR_049817_exon_0_0_chr15_90393869_r	0	-
chr15	90373830	90378875	NR_023361_exon_0_0_chr15_90373831_r	0	-
chr15	90380846	90380954	NR_023361_exon_1_0_chr15_90380847_r	0	-
chr15	90414706	90414778	NR_023361_exon_2_0_chr15_90414707_r	0	-
chr15	90420537	90420656	NR_023361_exon_3_0_chr15_90420538_r	0	-
chr15	90431752	90431864	NR_023361_exon_4_0_chr15_90431753_r	0	-
chr15	90432280	90432372	NR_023361_exon_5_0_chr15_90432281_r	0	-
chr15	90437112	90437617	NR_023361_exon_6_0_chr15_90437113_r	0	-
chr15	90373830	90378875	NR_037582_exon_0_0_chr15_90373831_r	0	-
chr15	90380846	90380954	NR_037582_exon_1_0_chr15_90380847_r	0	-
chr15	90414706	90414778	NR_037582_exon_2_0_chr15_90414707_r	0	-
chr15	90431752	90431864	NR_037582_exon_3_0_chr15_90431753_r	0	-
chr15	90432280	90432368	NR_037582_exon_4_0_chr15_90432281_r	0	-
chr15	90437112	90437617	NR_037582_exon_5_0_chr15_90437113_r	0	-
chr15	90373830	90378875	NM_005829_exon_0_0_chr15_90373831_r	0	-
chr15	90380846	90380954	NM_005829_exon_1_0_chr15_90380847_r	0	-
chr15	90414706	90414778	NM_005829_exon_2_0_chr15_90414707_r	0	-
chr15	90431752	90431864	NM_005829_exon_3_0_chr15_90431753_r	0	-
chr15	90432280	90432372	NM_005829_exon_4_0_chr15_90432281_r	0	-
chr15	90437112	90437617	NM_005829_exon_5_0_chr15_90437113_r	0	-
chr15	90319562	90320512	NM_001039958_exon_0_0_chr15_90319563_f	0	+
chr15	90321295	90321982	NM_001039958_exon_1_0_chr15_90321296_f	0	+
chr15	90427162	90427262	NR_049807_exon_0_0_chr15_90427163_r	0	-
chr15	90328125	90328732	NM_001150_exon_0_0_chr15_90328126_r	0	-
chr15	90333690	90333772	NM_001150_exon_1_0_chr15_90333691_r	0	-
chr15	90334183	90334324	NM_001150_exon_2_0_chr15_90334184_r	0	-
chr15	90335390	90335558	NM_001150_exon_3_0_chr15_90335391_r	0	-
chr15	90335682	90335793	NM_001150_exon_4_0_chr15_90335683_r	0	-
chr15	90336265	90336357	NM_001150_exon_5_0_chr15_90336266_r	0	-
chr15	90340805	90340953	NM_001150_exon_6_0_chr15_90340806_r	0	-
chr15	90342490	90342546	NM_001150_exon_7_0_chr15_90342491_r	0	-
chr15	90342656	90342790	NM_001150_exon_8_0_chr15_90342657_r	0	-
chr15	90344341	90344418	NM_001150_exon_9_0_chr15_90344342_r	0	-
chr15	90344665	90344838	NM_001150_exon_10_0_chr15_90344666_r	0	-
chr15	90346469	90346535	NM_001150_exon_11_0_chr15_90346470_r	0	-
chr15	90346672	90346738	NM_001150_exon_12_0_chr15_90346673_r	0	-
chr15	90346877	90347021	NM_001150_exon_13_0_chr15_90346878_r	0	-
chr15	90347119	90347233	NM_001150_exon_14_0_chr15_90347120_r	0	-
chr15	90347483	90347638	NM_001150_exon_15_0_chr15_90347484_r	0	-
chr15	90347721	90347848	NM_001150_exon_16_0_chr15_90347722_r	0	-
chr15	90348308	90348448	NM_001150_exon_17_0_chr15_90348309_r	0	-
chr15	90348551	90348694	NM_001150_exon_18_0_chr15_90348552_r	0	-
chr15	90349200	90350037	NM_001150_exon_19_0_chr15_90349201_r	0	-
chr15	90358003	90358072	NM_001150_exon_20_0_chr15_90358004_r	0	-
chr15	90439763	90445035	NM_182616_exon_0_0_chr15_90439764_r	0	-
chr15	90446447	90446611	NM_182616_exon_1_0_chr15_90446448_r	0	-
chr15	90447008	90447215	NM_182616_exon_2_0_chr15_90447009_r	0	-
chr15	90451511	90451644	NM_182616_exon_3_0_chr15_90451512_r	0	-
chr15	90453975	90454051	NM_182616_exon_4_0_chr15_90453976_r	0	-
chr15	90455975	90456222	NM_182616_exon_5_0_chr15_90455976_r	0	-
chr15	90549986	90550073	NR_036135_exon_0_0_chr15_90549987_f	0	+
chr15	90439763	90445035	NM_001282380_exon_0_0_chr15_90439764_r	0	-
chr15	90446447	90446611	NM_001282380_exon_1_0_chr15_90446448_r	0	-
chr15	90447008	90447215	NM_001282380_exon_2_0_chr15_90447009_r	0	-
chr15	90451511	90451644	NM_001282380_exon_3_0_chr15_90451512_r	0	-
chr15	90453975	90454051	NM_001282380_exon_4_0_chr15_90453976_r	0	-
chr15	90455283	90455919	NM_001282380_exon_5_0_chr15_90455284_r	0	-
chr15	90627210	90627585	NM_001289910_exon_0_0_chr15_90627211_r	0	-
chr15	90628047	90628140	NM_001289910_exon_1_0_chr15_90628048_r	0	-
chr15	90628232	90628330	NM_001289910_exon_2_0_chr15_90628233_r	0	-
chr15	90628506	90628619	NM_001289910_exon_3_0_chr15_90628507_r	0	-
chr15	90630343	90630495	NM_001289910_exon_4_0_chr15_90630344_r	0	-
chr15	90630670	90630807	NM_001289910_exon_5_0_chr15_90630671_r	0	-
chr15	90631590	90631734	NM_001289910_exon_6_0_chr15_90631591_r	0	-
chr15	90631818	90631979	NM_001289910_exon_7_0_chr15_90631819_r	0	-
chr15	90633710	90633876	NM_001289910_exon_8_0_chr15_90633711_r	0	-
chr15	90634784	90634876	NM_001289910_exon_9_0_chr15_90634785_r	0	-
chr15	90643807	90643853	NM_001289910_exon_10_0_chr15_90643808_r	0	-
chr15	90617743	90618145	NR_146321_exon_0_0_chr15_90617744_r	0	-
chr15	90624670	90625439	NR_146321_exon_1_0_chr15_90624671_r	0	-
chr15	90627210	90627585	NM_002168_exon_0_0_chr15_90627211_r	0	-
chr15	90628047	90628140	NM_002168_exon_1_0_chr15_90628048_r	0	-
chr15	90628232	90628330	NM_002168_exon_2_0_chr15_90628233_r	0	-
chr15	90628506	90628619	NM_002168_exon_3_0_chr15_90628507_r	0	-
chr15	90630343	90630495	NM_002168_exon_4_0_chr15_90630344_r	0	-
chr15	90630670	90630807	NM_002168_exon_5_0_chr15_90630671_r	0	-
chr15	90631590	90631734	NM_002168_exon_6_0_chr15_90631591_r	0	-
chr15	90631818	90631979	NM_002168_exon_7_0_chr15_90631819_r	0	-
chr15	90633710	90633876	NM_002168_exon_8_0_chr15_90633711_r	0	-
chr15	90634784	90634876	NM_002168_exon_9_0_chr15_90634785_r	0	-
chr15	90645507	90645786	NM_002168_exon_10_0_chr15_90645508_r	0	-
chr15	90627210	90627585	NM_001290114_exon_0_0_chr15_90627211_r	0	-
chr15	90628047	90628140	NM_001290114_exon_1_0_chr15_90628048_r	0	-
chr15	90628232	90628330	NM_001290114_exon_2_0_chr15_90628233_r	0	-
chr15	90628506	90628619	NM_001290114_exon_3_0_chr15_90628507_r	0	-
chr15	90630343	90630495	NM_001290114_exon_4_0_chr15_90630344_r	0	-
chr15	90630670	90630807	NM_001290114_exon_5_0_chr15_90630671_r	0	-
chr15	90631590	90631734	NM_001290114_exon_6_0_chr15_90631591_r	0	-
chr15	90631818	90631979	NM_001290114_exon_7_0_chr15_90631819_r	0	-
chr15	90645507	90645786	NM_001290114_exon_8_0_chr15_90645508_r	0	-
chr15	90645363	90645610	NR_149130_exon_0_0_chr15_90645364_f	0	+
chr15	90646611	90646684	NR_149130_exon_1_0_chr15_90646612_f	0	+
chr15	90676628	90676804	NR_149130_exon_2_0_chr15_90676629_f	0	+
chr15	90744561	90744967	NM_001324034_exon_0_0_chr15_90744562_f	0	+
chr15	90760670	90760834	NM_001324034_exon_1_0_chr15_90760671_f	0	+
chr15	90760998	90761061	NM_001324034_exon_2_0_chr15_90760999_f	0	+
chr15	90763024	90763123	NM_001324034_exon_3_0_chr15_90763025_f	0	+
chr15	90764213	90764325	NM_001324034_exon_4_0_chr15_90764214_f	0	+
chr15	90764598	90764712	NM_001324034_exon_5_0_chr15_90764599_f	0	+
chr15	90764845	90764997	NM_001324034_exon_6_0_chr15_90764846_f	0	+
chr15	90766790	90766972	NM_001324034_exon_7_0_chr15_90766791_f	0	+
chr15	90767069	90767220	NM_001324034_exon_8_0_chr15_90767070_f	0	+
chr15	90768199	90768410	NM_001324034_exon_9_0_chr15_90768200_f	0	+
chr15	90768513	90768659	NM_001324034_exon_10_0_chr15_90768514_f	0	+
chr15	90768892	90769059	NM_001324034_exon_11_0_chr15_90768893_f	0	+
chr15	90770788	90770874	NM_001324034_exon_12_0_chr15_90770789_f	0	+
chr15	90771135	90772892	NM_001324034_exon_13_0_chr15_90771136_f	0	+
chr15	90744561	90744967	NM_001324033_exon_0_0_chr15_90744562_f	0	+
chr15	90758168	90758196	NM_001324033_exon_1_0_chr15_90758169_f	0	+
chr15	90760670	90760834	NM_001324033_exon_2_0_chr15_90760671_f	0	+
chr15	90760998	90761061	NM_001324033_exon_3_0_chr15_90760999_f	0	+
chr15	90763024	90763123	NM_001324033_exon_4_0_chr15_90763025_f	0	+
chr15	90764213	90764325	NM_001324033_exon_5_0_chr15_90764214_f	0	+
chr15	90764598	90764712	NM_001324033_exon_6_0_chr15_90764599_f	0	+
chr15	90764845	90764997	NM_001324033_exon_7_0_chr15_90764846_f	0	+
chr15	90766790	90766972	NM_001324033_exon_8_0_chr15_90766791_f	0	+
chr15	90767069	90767220	NM_001324033_exon_9_0_chr15_90767070_f	0	+
chr15	90768199	90768410	NM_001324033_exon_10_0_chr15_90768200_f	0	+
chr15	90768513	90768629	NM_001324033_exon_11_0_chr15_90768514_f	0	+
chr15	90768892	90769059	NM_001324033_exon_12_0_chr15_90768893_f	0	+
chr15	90770788	90770874	NM_001324033_exon_13_0_chr15_90770789_f	0	+
chr15	90771135	90772892	NM_001324033_exon_14_0_chr15_90771136_f	0	+
chr15	90808894	90809630	NR_028052_exon_0_0_chr15_90808895_f	0	+
chr15	90814419	90815443	NR_028052_exon_1_0_chr15_90814420_f	0	+
chr15	90728151	90728313	NM_001324030_exon_0_0_chr15_90728152_f	0	+
chr15	90760670	90760834	NM_001324030_exon_1_0_chr15_90760671_f	0	+
chr15	90760998	90761061	NM_001324030_exon_2_0_chr15_90760999_f	0	+
chr15	90763024	90763123	NM_001324030_exon_3_0_chr15_90763025_f	0	+
chr15	90764213	90764325	NM_001324030_exon_4_0_chr15_90764214_f	0	+
chr15	90764598	90764712	NM_001324030_exon_5_0_chr15_90764599_f	0	+
chr15	90764845	90764997	NM_001324030_exon_6_0_chr15_90764846_f	0	+
chr15	90766790	90766972	NM_001324030_exon_7_0_chr15_90766791_f	0	+
chr15	90767069	90767220	NM_001324030_exon_8_0_chr15_90767070_f	0	+
chr15	90768199	90768410	NM_001324030_exon_9_0_chr15_90768200_f	0	+
chr15	90768513	90768629	NM_001324030_exon_10_0_chr15_90768514_f	0	+
chr15	90768892	90769059	NM_001324030_exon_11_0_chr15_90768893_f	0	+
chr15	90770788	90770874	NM_001324030_exon_12_0_chr15_90770789_f	0	+
chr15	90771135	90772892	NM_001324030_exon_13_0_chr15_90771136_f	0	+
chr15	90728151	90728313	NM_001324029_exon_0_0_chr15_90728152_f	0	+
chr15	90760670	90760834	NM_001324029_exon_1_0_chr15_90760671_f	0	+
chr15	90760998	90761061	NM_001324029_exon_2_0_chr15_90760999_f	0	+
chr15	90763024	90763123	NM_001324029_exon_3_0_chr15_90763025_f	0	+
chr15	90764213	90764325	NM_001324029_exon_4_0_chr15_90764214_f	0	+
chr15	90764598	90764712	NM_001324029_exon_5_0_chr15_90764599_f	0	+
chr15	90764845	90764997	NM_001324029_exon_6_0_chr15_90764846_f	0	+
chr15	90767069	90767220	NM_001324029_exon_7_0_chr15_90767070_f	0	+
chr15	90768199	90768410	NM_001324029_exon_8_0_chr15_90768200_f	0	+
chr15	90768513	90768629	NM_001324029_exon_9_0_chr15_90768514_f	0	+
chr15	90768892	90769059	NM_001324029_exon_10_0_chr15_90768893_f	0	+
chr15	90770788	90770874	NM_001324029_exon_11_0_chr15_90770789_f	0	+
chr15	90771135	90772892	NM_001324029_exon_12_0_chr15_90771136_f	0	+
chr15	90792763	90793040	NR_104604_exon_0_0_chr15_90792764_f	0	+
chr15	90793851	90794119	NR_104604_exon_1_0_chr15_90793852_f	0	+
chr15	90794785	90794826	NR_104604_exon_2_0_chr15_90794786_f	0	+
chr15	90796480	90796599	NR_104604_exon_3_0_chr15_90796481_f	0	+
chr15	90798986	90799117	NR_104604_exon_4_0_chr15_90798987_f	0	+
chr15	90799372	90799529	NR_104604_exon_5_0_chr15_90799373_f	0	+
chr15	90800369	90800513	NR_104604_exon_6_0_chr15_90800370_f	0	+
chr15	90800868	90800954	NR_104604_exon_7_0_chr15_90800869_f	0	+
chr15	90801269	90801501	NR_104604_exon_8_0_chr15_90801270_f	0	+
chr15	90801974	90802320	NR_104604_exon_9_0_chr15_90801975_f	0	+
chr15	90777486	90777524	NM_001322811_exon_0_0_chr15_90777487_f	0	+
chr15	90777753	90777828	NM_001322811_exon_1_0_chr15_90777754_f	0	+
chr15	90779294	90779413	NM_001322811_exon_2_0_chr15_90779295_f	0	+
chr15	90781723	90781780	NM_001322811_exon_3_0_chr15_90781724_f	0	+
chr15	90784131	90785312	NM_001322811_exon_4_0_chr15_90784132_f	0	+
chr15	90773476	90773737	NM_006384_exon_0_0_chr15_90773477_r	0	-
chr15	90774165	90774254	NM_006384_exon_1_0_chr15_90774166_r	0	-
chr15	90774326	90774445	NM_006384_exon_2_0_chr15_90774327_r	0	-
chr15	90774588	90774739	NM_006384_exon_3_0_chr15_90774589_r	0	-
chr15	90775450	90775559	NM_006384_exon_4_0_chr15_90775451_r	0	-
chr15	90776900	90776935	NM_006384_exon_5_0_chr15_90776901_r	0	-
chr15	90777066	90777279	NM_006384_exon_6_0_chr15_90777067_r	0	-
chr15	90735188	90735258	NM_001324031_exon_0_0_chr15_90735189_f	0	+
chr15	90744689	90744967	NM_001324031_exon_1_0_chr15_90744690_f	0	+
chr15	90760670	90760834	NM_001324031_exon_2_0_chr15_90760671_f	0	+
chr15	90760998	90761061	NM_001324031_exon_3_0_chr15_90760999_f	0	+
chr15	90763024	90763123	NM_001324031_exon_4_0_chr15_90763025_f	0	+
chr15	90764213	90764325	NM_001324031_exon_5_0_chr15_90764214_f	0	+
chr15	90764598	90764712	NM_001324031_exon_6_0_chr15_90764599_f	0	+
chr15	90764845	90764997	NM_001324031_exon_7_0_chr15_90764846_f	0	+
chr15	90766790	90766972	NM_001324031_exon_8_0_chr15_90766791_f	0	+
chr15	90767069	90767220	NM_001324031_exon_9_0_chr15_90767070_f	0	+
chr15	90768199	90768410	NM_001324031_exon_10_0_chr15_90768200_f	0	+
chr15	90768513	90768629	NM_001324031_exon_11_0_chr15_90768514_f	0	+
chr15	90768892	90769059	NM_001324031_exon_12_0_chr15_90768893_f	0	+
chr15	90770788	90770874	NM_001324031_exon_13_0_chr15_90770789_f	0	+
chr15	90771135	90772892	NM_001324031_exon_14_0_chr15_90771136_f	0	+
chr15	90773476	90773737	NM_001277764_exon_0_0_chr15_90773477_r	0	-
chr15	90774165	90774254	NM_001277764_exon_1_0_chr15_90774166_r	0	-
chr15	90774326	90774445	NM_001277764_exon_2_0_chr15_90774327_r	0	-
chr15	90774588	90774739	NM_001277764_exon_3_0_chr15_90774589_r	0	-
chr15	90775450	90775679	NM_001277764_exon_4_0_chr15_90775451_r	0	-
chr15	90776900	90776935	NM_001277764_exon_5_0_chr15_90776901_r	0	-
chr15	90777066	90777279	NM_001277764_exon_6_0_chr15_90777067_r	0	-
chr15	90744561	90744967	NM_001324032_exon_0_0_chr15_90744562_f	0	+
chr15	90760670	90760834	NM_001324032_exon_1_0_chr15_90760671_f	0	+
chr15	90760998	90761061	NM_001324032_exon_2_0_chr15_90760999_f	0	+
chr15	90763024	90763123	NM_001324032_exon_3_0_chr15_90763025_f	0	+
chr15	90764213	90764325	NM_001324032_exon_4_0_chr15_90764214_f	0	+
chr15	90764598	90764712	NM_001324032_exon_5_0_chr15_90764599_f	0	+
chr15	90764845	90764997	NM_001324032_exon_6_0_chr15_90764846_f	0	+
chr15	90766790	90766972	NM_001324032_exon_7_0_chr15_90766791_f	0	+
chr15	90767069	90767220	NM_001324032_exon_8_0_chr15_90767070_f	0	+
chr15	90768199	90768410	NM_001324032_exon_9_0_chr15_90768200_f	0	+
chr15	90768513	90768629	NM_001324032_exon_10_0_chr15_90768514_f	0	+
chr15	90768892	90769059	NM_001324032_exon_11_0_chr15_90768893_f	0	+
chr15	90770769	90770874	NM_001324032_exon_12_0_chr15_90770770_f	0	+
chr15	90771135	90772892	NM_001324032_exon_13_0_chr15_90771136_f	0	+
chr15	90728151	90728313	NM_020210_exon_0_0_chr15_90728152_f	0	+
chr15	90744689	90744967	NM_020210_exon_1_0_chr15_90744690_f	0	+
chr15	90760670	90760834	NM_020210_exon_2_0_chr15_90760671_f	0	+
chr15	90760998	90761061	NM_020210_exon_3_0_chr15_90760999_f	0	+
chr15	90763024	90763123	NM_020210_exon_4_0_chr15_90763025_f	0	+
chr15	90764213	90764325	NM_020210_exon_5_0_chr15_90764214_f	0	+
chr15	90764598	90764712	NM_020210_exon_6_0_chr15_90764599_f	0	+
chr15	90764845	90764997	NM_020210_exon_7_0_chr15_90764846_f	0	+
chr15	90766790	90766972	NM_020210_exon_8_0_chr15_90766791_f	0	+
chr15	90767069	90767220	NM_020210_exon_9_0_chr15_90767070_f	0	+
chr15	90768199	90768410	NM_020210_exon_10_0_chr15_90768200_f	0	+
chr15	90768513	90768629	NM_020210_exon_11_0_chr15_90768514_f	0	+
chr15	90768892	90769059	NM_020210_exon_12_0_chr15_90768893_f	0	+
chr15	90770788	90770874	NM_020210_exon_13_0_chr15_90770789_f	0	+
chr15	90771135	90772892	NM_020210_exon_14_0_chr15_90771136_f	0	+
chr15	90744561	90744967	NM_198925_exon_0_0_chr15_90744562_f	0	+
chr15	90760670	90760834	NM_198925_exon_1_0_chr15_90760671_f	0	+
chr15	90760998	90761061	NM_198925_exon_2_0_chr15_90760999_f	0	+
chr15	90763024	90763123	NM_198925_exon_3_0_chr15_90763025_f	0	+
chr15	90764213	90764325	NM_198925_exon_4_0_chr15_90764214_f	0	+
chr15	90764598	90764712	NM_198925_exon_5_0_chr15_90764599_f	0	+
chr15	90764845	90764997	NM_198925_exon_6_0_chr15_90764846_f	0	+
chr15	90766790	90766972	NM_198925_exon_7_0_chr15_90766791_f	0	+
chr15	90767069	90767220	NM_198925_exon_8_0_chr15_90767070_f	0	+
chr15	90768199	90768410	NM_198925_exon_9_0_chr15_90768200_f	0	+
chr15	90768513	90768629	NM_198925_exon_10_0_chr15_90768514_f	0	+
chr15	90768892	90769059	NM_198925_exon_11_0_chr15_90768893_f	0	+
chr15	90770788	90770874	NM_198925_exon_12_0_chr15_90770789_f	0	+
chr15	90771135	90772892	NM_198925_exon_13_0_chr15_90771136_f	0	+
chr15	90773476	90773737	NR_102427_exon_0_0_chr15_90773477_r	0	-
chr15	90774165	90774254	NR_102427_exon_1_0_chr15_90774166_r	0	-
chr15	90774326	90774445	NR_102427_exon_2_0_chr15_90774327_r	0	-
chr15	90774588	90774739	NR_102427_exon_3_0_chr15_90774589_r	0	-
chr15	90775450	90775559	NR_102427_exon_4_0_chr15_90775451_r	0	-
chr15	90776900	90776935	NR_102427_exon_5_0_chr15_90776901_r	0	-
chr15	90777150	90777387	NR_102427_exon_6_0_chr15_90777151_r	0	-
chr15	90773476	90773737	NR_102428_exon_0_0_chr15_90773477_r	0	-
chr15	90774165	90774254	NR_102428_exon_1_0_chr15_90774166_r	0	-
chr15	90774326	90774445	NR_102428_exon_2_0_chr15_90774327_r	0	-
chr15	90774588	90774739	NR_102428_exon_3_0_chr15_90774589_r	0	-
chr15	90775450	90775559	NR_102428_exon_4_0_chr15_90775451_r	0	-
chr15	90776900	90776935	NR_102428_exon_5_0_chr15_90776901_r	0	-
chr15	90808888	90808991	NR_102428_exon_6_0_chr15_90808889_r	0	-
chr15	90777486	90777524	NM_001013657_exon_0_0_chr15_90777487_f	0	+
chr15	90777753	90777828	NM_001013657_exon_1_0_chr15_90777754_f	0	+
chr15	90781723	90781780	NM_001013657_exon_2_0_chr15_90781724_f	0	+
chr15	90784131	90785312	NM_001013657_exon_3_0_chr15_90784132_f	0	+
chr15	90808894	90809108	NM_001033088_exon_0_0_chr15_90808895_f	0	+
chr15	90809519	90809630	NM_001033088_exon_1_0_chr15_90809520_f	0	+
chr15	90814419	90815443	NM_001033088_exon_2_0_chr15_90814420_f	0	+
chr15	90889762	90889787	NR_028287_exon_0_0_chr15_90889763_r	0	-
chr15	90890819	90892679	NR_028287_exon_1_0_chr15_90890820_r	0	-
chr15	90895476	90895643	NM_001004309_exon_0_0_chr15_90895477_f	0	+
chr15	90897873	90897996	NM_001004309_exon_1_0_chr15_90897874_f	0	+
chr15	90902082	90902189	NM_001004309_exon_2_0_chr15_90902083_f	0	+
chr15	90903274	90904715	NM_001004309_exon_3_0_chr15_90903275_f	0	+
chr15	91203464	91204055	NR_120371_exon_0_0_chr15_91203465_f	0	+
chr15	91204623	91204714	NR_120371_exon_1_0_chr15_91204624_f	0	+
chr15	91207585	91208185	NR_120371_exon_2_0_chr15_91207586_f	0	+
chr15	91445447	91445756	NM_001320977_exon_0_0_chr15_91445448_f	0	+
chr15	91446460	91446662	NM_001320977_exon_1_0_chr15_91446461_f	0	+
chr15	91447419	91447569	NM_001320977_exon_2_0_chr15_91447420_f	0	+
chr15	91448480	91448738	NM_001320977_exon_3_0_chr15_91448481_f	0	+
chr15	91448808	91448953	NM_001320977_exon_4_0_chr15_91448809_f	0	+
chr15	91449074	91449246	NM_001320977_exon_5_0_chr15_91449075_f	0	+
chr15	91449599	91449727	NM_001320977_exon_6_0_chr15_91449600_f	0	+
chr15	91449969	91450143	NM_001320977_exon_7_0_chr15_91449970_f	0	+
chr15	91450538	91450725	NM_001320977_exon_8_0_chr15_91450539_f	0	+
chr15	91452556	91452734	NM_001320977_exon_9_0_chr15_91452557_f	0	+
chr15	91453319	91453522	NM_001320977_exon_10_0_chr15_91453320_f	0	+
chr15	91453730	91453913	NM_001320977_exon_11_0_chr15_91453731_f	0	+
chr15	91454076	91454191	NM_001320977_exon_12_0_chr15_91454077_f	0	+
chr15	91454400	91454468	NM_001320977_exon_13_0_chr15_91454401_f	0	+
chr15	91454614	91454780	NM_001320977_exon_14_0_chr15_91454615_f	0	+
chr15	91455272	91455509	NM_001320977_exon_15_0_chr15_91455273_f	0	+
chr15	91455771	91455894	NM_001320977_exon_16_0_chr15_91455772_f	0	+
chr15	91456106	91456221	NM_001320977_exon_17_0_chr15_91456107_f	0	+
chr15	91456502	91456636	NM_001320977_exon_18_0_chr15_91456503_f	0	+
chr15	91456843	91456985	NM_001320977_exon_19_0_chr15_91456844_f	0	+
chr15	91459352	91459486	NM_001320977_exon_20_0_chr15_91459353_f	0	+
chr15	91459815	91459890	NM_001320977_exon_21_0_chr15_91459816_f	0	+
chr15	91461423	91461618	NM_001320977_exon_22_0_chr15_91461424_f	0	+
chr15	91461874	91461985	NM_001320977_exon_23_0_chr15_91461875_f	0	+
chr15	91462864	91465815	NM_001320977_exon_24_0_chr15_91462865_f	0	+
chr15	91427687	91427774	NM_002005_exon_0_0_chr15_91427688_f	0	+
chr15	91428266	91428488	NM_002005_exon_1_0_chr15_91428267_f	0	+
chr15	91428641	91428815	NM_002005_exon_2_0_chr15_91428642_f	0	+
chr15	91430190	91430287	NM_002005_exon_3_0_chr15_91430191_f	0	+
chr15	91430416	91430600	NM_002005_exon_4_0_chr15_91430417_f	0	+
chr15	91432535	91432673	NM_002005_exon_5_0_chr15_91432536_f	0	+
chr15	91432746	91432866	NM_002005_exon_6_0_chr15_91432747_f	0	+
chr15	91433069	91433192	NM_002005_exon_7_0_chr15_91433070_f	0	+
chr15	91433321	91433508	NM_002005_exon_8_0_chr15_91433322_f	0	+
chr15	91433630	91433714	NM_002005_exon_9_0_chr15_91433631_f	0	+
chr15	91434211	91434421	NM_002005_exon_10_0_chr15_91434212_f	0	+
chr15	91434783	91434906	NM_002005_exon_11_0_chr15_91434784_f	0	+
chr15	91435287	91435341	NM_002005_exon_12_0_chr15_91435288_f	0	+
chr15	91435936	91436055	NM_002005_exon_13_0_chr15_91435937_f	0	+
chr15	91436329	91436424	NM_002005_exon_14_0_chr15_91436330_f	0	+
chr15	91436520	91436644	NM_002005_exon_15_0_chr15_91436521_f	0	+
chr15	91436883	91437041	NM_002005_exon_16_0_chr15_91436884_f	0	+
chr15	91437165	91437288	NM_002005_exon_17_0_chr15_91437166_f	0	+
chr15	91438645	91439006	NM_002005_exon_18_0_chr15_91438646_f	0	+
chr15	91428275	91428488	NM_001143783_exon_0_0_chr15_91428276_f	0	+
chr15	91430190	91430287	NM_001143783_exon_1_0_chr15_91430191_f	0	+
chr15	91430416	91430600	NM_001143783_exon_2_0_chr15_91430417_f	0	+
chr15	91432535	91432673	NM_001143783_exon_3_0_chr15_91432536_f	0	+
chr15	91432746	91432866	NM_001143783_exon_4_0_chr15_91432747_f	0	+
chr15	91433069	91433192	NM_001143783_exon_5_0_chr15_91433070_f	0	+
chr15	91433321	91433508	NM_001143783_exon_6_0_chr15_91433322_f	0	+
chr15	91433630	91433714	NM_001143783_exon_7_0_chr15_91433631_f	0	+
chr15	91434211	91434421	NM_001143783_exon_8_0_chr15_91434212_f	0	+
chr15	91434783	91434906	NM_001143783_exon_9_0_chr15_91434784_f	0	+
chr15	91435287	91435341	NM_001143783_exon_10_0_chr15_91435288_f	0	+
chr15	91435936	91436055	NM_001143783_exon_11_0_chr15_91435937_f	0	+
chr15	91436329	91436424	NM_001143783_exon_12_0_chr15_91436330_f	0	+
chr15	91436520	91436644	NM_001143783_exon_13_0_chr15_91436521_f	0	+
chr15	91436883	91437041	NM_001143783_exon_14_0_chr15_91436884_f	0	+
chr15	91437165	91437288	NM_001143783_exon_15_0_chr15_91437166_f	0	+
chr15	91438645	91439006	NM_001143783_exon_16_0_chr15_91438646_f	0	+
chr15	91414768	91414835	NM_001289823_exon_0_0_chr15_91414769_f	0	+
chr15	91418811	91419147	NM_001289823_exon_1_0_chr15_91418812_f	0	+
chr15	91419484	91419583	NM_001289823_exon_2_0_chr15_91419485_f	0	+
chr15	91419691	91419787	NM_001289823_exon_3_0_chr15_91419692_f	0	+
chr15	91420125	91420254	NM_001289823_exon_4_0_chr15_91420126_f	0	+
chr15	91420364	91420441	NM_001289823_exon_5_0_chr15_91420365_f	0	+
chr15	91420756	91420845	NM_001289823_exon_6_0_chr15_91420757_f	0	+
chr15	91421361	91421534	NM_001289823_exon_7_0_chr15_91421362_f	0	+
chr15	91421993	91422206	NM_001289823_exon_8_0_chr15_91421994_f	0	+
chr15	91422673	91422774	NM_001289823_exon_9_0_chr15_91422674_f	0	+
chr15	91422900	91423004	NM_001289823_exon_10_0_chr15_91422901_f	0	+
chr15	91423096	91423214	NM_001289823_exon_11_0_chr15_91423097_f	0	+
chr15	91423323	91423503	NM_001289823_exon_12_0_chr15_91423324_f	0	+
chr15	91423920	91424045	NM_001289823_exon_13_0_chr15_91423921_f	0	+
chr15	91424159	91424270	NM_001289823_exon_14_0_chr15_91424160_f	0	+
chr15	91424515	91426688	NM_001289823_exon_15_0_chr15_91424516_f	0	+
chr15	91447419	91447569	NR_135504_exon_0_0_chr15_91447420_f	0	+
chr15	91448480	91448738	NR_135504_exon_1_0_chr15_91448481_f	0	+
chr15	91448808	91448953	NR_135504_exon_2_0_chr15_91448809_f	0	+
chr15	91449074	91449246	NR_135504_exon_3_0_chr15_91449075_f	0	+
chr15	91449599	91449727	NR_135504_exon_4_0_chr15_91449600_f	0	+
chr15	91449969	91450143	NR_135504_exon_5_0_chr15_91449970_f	0	+
chr15	91450538	91450725	NR_135504_exon_6_0_chr15_91450539_f	0	+
chr15	91452556	91452734	NR_135504_exon_7_0_chr15_91452557_f	0	+
chr15	91453319	91453522	NR_135504_exon_8_0_chr15_91453320_f	0	+
chr15	91453730	91453913	NR_135504_exon_9_0_chr15_91453731_f	0	+
chr15	91454076	91454191	NR_135504_exon_10_0_chr15_91454077_f	0	+
chr15	91454400	91454468	NR_135504_exon_11_0_chr15_91454401_f	0	+
chr15	91454614	91454780	NR_135504_exon_12_0_chr15_91454615_f	0	+
chr15	91455272	91455509	NR_135504_exon_13_0_chr15_91455273_f	0	+
chr15	91455746	91455894	NR_135504_exon_14_0_chr15_91455747_f	0	+
chr15	91456106	91456221	NR_135504_exon_15_0_chr15_91456107_f	0	+
chr15	91456502	91456636	NR_135504_exon_16_0_chr15_91456503_f	0	+
chr15	91456843	91456985	NR_135504_exon_17_0_chr15_91456844_f	0	+
chr15	91459352	91459486	NR_135504_exon_18_0_chr15_91459353_f	0	+
chr15	91461423	91461618	NR_135504_exon_19_0_chr15_91461424_f	0	+
chr15	91461874	91461985	NR_135504_exon_20_0_chr15_91461875_f	0	+
chr15	91462864	91465815	NR_135504_exon_21_0_chr15_91462865_f	0	+
chr15	91445930	91446205	NR_135503_exon_0_0_chr15_91445931_f	0	+
chr15	91447419	91447569	NR_135503_exon_1_0_chr15_91447420_f	0	+
chr15	91448480	91448738	NR_135503_exon_2_0_chr15_91448481_f	0	+
chr15	91448808	91448953	NR_135503_exon_3_0_chr15_91448809_f	0	+
chr15	91449074	91449246	NR_135503_exon_4_0_chr15_91449075_f	0	+
chr15	91449599	91449727	NR_135503_exon_5_0_chr15_91449600_f	0	+
chr15	91449969	91450143	NR_135503_exon_6_0_chr15_91449970_f	0	+
chr15	91450538	91450725	NR_135503_exon_7_0_chr15_91450539_f	0	+
chr15	91452556	91452734	NR_135503_exon_8_0_chr15_91452557_f	0	+
chr15	91453319	91453522	NR_135503_exon_9_0_chr15_91453320_f	0	+
chr15	91453730	91453913	NR_135503_exon_10_0_chr15_91453731_f	0	+
chr15	91454076	91454191	NR_135503_exon_11_0_chr15_91454077_f	0	+
chr15	91454400	91454468	NR_135503_exon_12_0_chr15_91454401_f	0	+
chr15	91454614	91454780	NR_135503_exon_13_0_chr15_91454615_f	0	+
chr15	91455272	91455509	NR_135503_exon_14_0_chr15_91455273_f	0	+
chr15	91455771	91455894	NR_135503_exon_15_0_chr15_91455772_f	0	+
chr15	91456106	91456221	NR_135503_exon_16_0_chr15_91456107_f	0	+
chr15	91456502	91456604	NR_135503_exon_17_0_chr15_91456503_f	0	+
chr15	91456843	91456985	NR_135503_exon_18_0_chr15_91456844_f	0	+
chr15	91459352	91459486	NR_135503_exon_19_0_chr15_91459353_f	0	+
chr15	91461423	91461618	NR_135503_exon_20_0_chr15_91461424_f	0	+
chr15	91461874	91461985	NR_135503_exon_21_0_chr15_91461875_f	0	+
chr15	91462864	91465815	NR_135503_exon_22_0_chr15_91462865_f	0	+
chr15	91445930	91446205	NR_135502_exon_0_0_chr15_91445931_f	0	+
chr15	91447419	91447569	NR_135502_exon_1_0_chr15_91447420_f	0	+
chr15	91448480	91448738	NR_135502_exon_2_0_chr15_91448481_f	0	+
chr15	91448808	91448953	NR_135502_exon_3_0_chr15_91448809_f	0	+
chr15	91449074	91449246	NR_135502_exon_4_0_chr15_91449075_f	0	+
chr15	91449599	91449727	NR_135502_exon_5_0_chr15_91449600_f	0	+
chr15	91449969	91450143	NR_135502_exon_6_0_chr15_91449970_f	0	+
chr15	91450538	91450725	NR_135502_exon_7_0_chr15_91450539_f	0	+
chr15	91452556	91452734	NR_135502_exon_8_0_chr15_91452557_f	0	+
chr15	91453319	91453522	NR_135502_exon_9_0_chr15_91453320_f	0	+
chr15	91453730	91453913	NR_135502_exon_10_0_chr15_91453731_f	0	+
chr15	91454076	91454191	NR_135502_exon_11_0_chr15_91454077_f	0	+
chr15	91454400	91454468	NR_135502_exon_12_0_chr15_91454401_f	0	+
chr15	91454614	91454780	NR_135502_exon_13_0_chr15_91454615_f	0	+
chr15	91455272	91455509	NR_135502_exon_14_0_chr15_91455273_f	0	+
chr15	91455746	91455894	NR_135502_exon_15_0_chr15_91455747_f	0	+
chr15	91456106	91456221	NR_135502_exon_16_0_chr15_91456107_f	0	+
chr15	91456502	91456604	NR_135502_exon_17_0_chr15_91456503_f	0	+
chr15	91456843	91456985	NR_135502_exon_18_0_chr15_91456844_f	0	+
chr15	91459352	91459486	NR_135502_exon_19_0_chr15_91459353_f	0	+
chr15	91461423	91461618	NR_135502_exon_20_0_chr15_91461424_f	0	+
chr15	91461874	91461985	NR_135502_exon_21_0_chr15_91461875_f	0	+
chr15	91462864	91465815	NR_135502_exon_22_0_chr15_91462865_f	0	+
chr15	91474147	91474635	NM_001286451_exon_0_0_chr15_91474148_r	0	-
chr15	91474933	91475174	NM_001286451_exon_1_0_chr15_91474934_r	0	-
chr15	91475284	91475340	NM_001286451_exon_2_0_chr15_91475285_r	0	-
chr15	91475658	91475799	NM_001286451_exon_3_0_chr15_91475659_r	0	-
chr15	91411817	91411941	NM_002569_exon_0_0_chr15_91411818_f	0	+
chr15	91418811	91419147	NM_002569_exon_1_0_chr15_91418812_f	0	+
chr15	91419484	91419583	NM_002569_exon_2_0_chr15_91419485_f	0	+
chr15	91419691	91419787	NM_002569_exon_3_0_chr15_91419692_f	0	+
chr15	91420125	91420254	NM_002569_exon_4_0_chr15_91420126_f	0	+
chr15	91420364	91420441	NM_002569_exon_5_0_chr15_91420365_f	0	+
chr15	91420756	91420845	NM_002569_exon_6_0_chr15_91420757_f	0	+
chr15	91421361	91421534	NM_002569_exon_7_0_chr15_91421362_f	0	+
chr15	91421993	91422206	NM_002569_exon_8_0_chr15_91421994_f	0	+
chr15	91422673	91422774	NM_002569_exon_9_0_chr15_91422674_f	0	+
chr15	91422900	91423004	NM_002569_exon_10_0_chr15_91422901_f	0	+
chr15	91423096	91423214	NM_002569_exon_11_0_chr15_91423097_f	0	+
chr15	91423323	91423503	NM_002569_exon_12_0_chr15_91423324_f	0	+
chr15	91423920	91424045	NM_002569_exon_13_0_chr15_91423921_f	0	+
chr15	91424159	91424270	NM_002569_exon_14_0_chr15_91424160_f	0	+
chr15	91424515	91426687	NM_002569_exon_15_0_chr15_91424516_f	0	+
chr15	91416107	91416328	NM_001289824_exon_0_0_chr15_91416108_f	0	+
chr15	91418811	91419147	NM_001289824_exon_1_0_chr15_91418812_f	0	+
chr15	91419484	91419583	NM_001289824_exon_2_0_chr15_91419485_f	0	+
chr15	91419691	91419787	NM_001289824_exon_3_0_chr15_91419692_f	0	+
chr15	91420125	91420254	NM_001289824_exon_4_0_chr15_91420126_f	0	+
chr15	91420364	91420441	NM_001289824_exon_5_0_chr15_91420365_f	0	+
chr15	91420756	91420845	NM_001289824_exon_6_0_chr15_91420757_f	0	+
chr15	91421361	91421534	NM_001289824_exon_7_0_chr15_91421362_f	0	+
chr15	91421993	91422206	NM_001289824_exon_8_0_chr15_91421994_f	0	+
chr15	91422673	91422774	NM_001289824_exon_9_0_chr15_91422674_f	0	+
chr15	91422900	91423004	NM_001289824_exon_10_0_chr15_91422901_f	0	+
chr15	91423096	91423214	NM_001289824_exon_11_0_chr15_91423097_f	0	+
chr15	91423323	91423503	NM_001289824_exon_12_0_chr15_91423324_f	0	+
chr15	91423920	91424045	NM_001289824_exon_13_0_chr15_91423921_f	0	+
chr15	91424159	91424270	NM_001289824_exon_14_0_chr15_91424160_f	0	+
chr15	91424515	91426688	NM_001289824_exon_15_0_chr15_91424516_f	0	+
chr15	91428275	91428488	NM_001143784_exon_0_0_chr15_91428276_f	0	+
chr15	91428641	91428815	NM_001143784_exon_1_0_chr15_91428642_f	0	+
chr15	91430190	91430287	NM_001143784_exon_2_0_chr15_91430191_f	0	+
chr15	91430416	91430600	NM_001143784_exon_3_0_chr15_91430417_f	0	+
chr15	91432535	91432673	NM_001143784_exon_4_0_chr15_91432536_f	0	+
chr15	91432746	91432866	NM_001143784_exon_5_0_chr15_91432747_f	0	+
chr15	91433069	91433192	NM_001143784_exon_6_0_chr15_91433070_f	0	+
chr15	91433321	91433508	NM_001143784_exon_7_0_chr15_91433322_f	0	+
chr15	91433630	91433714	NM_001143784_exon_8_0_chr15_91433631_f	0	+
chr15	91434783	91434906	NM_001143784_exon_9_0_chr15_91434784_f	0	+
chr15	91435287	91435341	NM_001143784_exon_10_0_chr15_91435288_f	0	+
chr15	91435936	91436055	NM_001143784_exon_11_0_chr15_91435937_f	0	+
chr15	91436329	91436424	NM_001143784_exon_12_0_chr15_91436330_f	0	+
chr15	91436520	91436644	NM_001143784_exon_13_0_chr15_91436521_f	0	+
chr15	91436883	91437041	NM_001143784_exon_14_0_chr15_91436884_f	0	+
chr15	91437165	91437288	NM_001143784_exon_15_0_chr15_91437166_f	0	+
chr15	91438645	91439006	NM_001143784_exon_16_0_chr15_91438646_f	0	+
chr15	91427664	91427774	NM_001143785_exon_0_0_chr15_91427665_f	0	+
chr15	91428266	91428488	NM_001143785_exon_1_0_chr15_91428267_f	0	+
chr15	91430190	91430287	NM_001143785_exon_2_0_chr15_91430191_f	0	+
chr15	91430416	91430600	NM_001143785_exon_3_0_chr15_91430417_f	0	+
chr15	91432535	91432673	NM_001143785_exon_4_0_chr15_91432536_f	0	+
chr15	91432746	91432866	NM_001143785_exon_5_0_chr15_91432747_f	0	+
chr15	91433069	91433192	NM_001143785_exon_6_0_chr15_91433070_f	0	+
chr15	91433321	91433508	NM_001143785_exon_7_0_chr15_91433322_f	0	+
chr15	91433630	91433714	NM_001143785_exon_8_0_chr15_91433631_f	0	+
chr15	91434783	91434906	NM_001143785_exon_9_0_chr15_91434784_f	0	+
chr15	91435287	91435341	NM_001143785_exon_10_0_chr15_91435288_f	0	+
chr15	91435936	91436055	NM_001143785_exon_11_0_chr15_91435937_f	0	+
chr15	91436329	91436424	NM_001143785_exon_12_0_chr15_91436330_f	0	+
chr15	91436520	91436644	NM_001143785_exon_13_0_chr15_91436521_f	0	+
chr15	91436883	91437041	NM_001143785_exon_14_0_chr15_91436884_f	0	+
chr15	91437165	91437288	NM_001143785_exon_15_0_chr15_91437166_f	0	+
chr15	91438645	91439006	NM_001143785_exon_16_0_chr15_91438646_f	0	+
chr15	91446531	91446662	NM_006122_exon_0_0_chr15_91446532_f	0	+
chr15	91447419	91447569	NM_006122_exon_1_0_chr15_91447420_f	0	+
chr15	91448480	91448738	NM_006122_exon_2_0_chr15_91448481_f	0	+
chr15	91448808	91448953	NM_006122_exon_3_0_chr15_91448809_f	0	+
chr15	91449074	91449246	NM_006122_exon_4_0_chr15_91449075_f	0	+
chr15	91449599	91449727	NM_006122_exon_5_0_chr15_91449600_f	0	+
chr15	91449969	91450143	NM_006122_exon_6_0_chr15_91449970_f	0	+
chr15	91450538	91450725	NM_006122_exon_7_0_chr15_91450539_f	0	+
chr15	91452556	91452734	NM_006122_exon_8_0_chr15_91452557_f	0	+
chr15	91453319	91453522	NM_006122_exon_9_0_chr15_91453320_f	0	+
chr15	91453730	91453913	NM_006122_exon_10_0_chr15_91453731_f	0	+
chr15	91454076	91454191	NM_006122_exon_11_0_chr15_91454077_f	0	+
chr15	91454400	91454468	NM_006122_exon_12_0_chr15_91454401_f	0	+
chr15	91454614	91454780	NM_006122_exon_13_0_chr15_91454615_f	0	+
chr15	91455272	91455509	NM_006122_exon_14_0_chr15_91455273_f	0	+
chr15	91455771	91455894	NM_006122_exon_15_0_chr15_91455772_f	0	+
chr15	91456106	91456221	NM_006122_exon_16_0_chr15_91456107_f	0	+
chr15	91456502	91456636	NM_006122_exon_17_0_chr15_91456503_f	0	+
chr15	91456843	91456985	NM_006122_exon_18_0_chr15_91456844_f	0	+
chr15	91459352	91459486	NM_006122_exon_19_0_chr15_91459353_f	0	+
chr15	91461423	91461618	NM_006122_exon_20_0_chr15_91461424_f	0	+
chr15	91461874	91461985	NM_006122_exon_21_0_chr15_91461875_f	0	+
chr15	91462864	91465809	NM_006122_exon_22_0_chr15_91462865_f	0	+
chr15	91474147	91474635	NR_104447_exon_0_0_chr15_91474148_r	0	-
chr15	91474933	91475174	NR_104447_exon_1_0_chr15_91474934_r	0	-
chr15	91475284	91475340	NR_104447_exon_2_0_chr15_91475285_r	0	-
chr15	91475615	91475799	NR_104447_exon_3_0_chr15_91475616_r	0	-
chr15	91474150	91474786	NM_198527_exon_0_0_chr15_91474151_r	0	-
chr15	91474933	91475174	NM_198527_exon_1_0_chr15_91474934_r	0	-
chr15	91475284	91475340	NM_198527_exon_2_0_chr15_91475285_r	0	-
chr15	91475658	91475799	NM_198527_exon_3_0_chr15_91475659_r	0	-
chr15	91541645	91542284	NM_001289149_exon_0_0_chr15_91541646_r	0	-
chr15	91542906	91543023	NM_001289149_exon_1_0_chr15_91542907_r	0	-
chr15	91543129	91543205	NM_001289149_exon_2_0_chr15_91543130_r	0	-
chr15	91543719	91543821	NM_001289149_exon_3_0_chr15_91543720_r	0	-
chr15	91544618	91544692	NM_001289149_exon_4_0_chr15_91544619_r	0	-
chr15	91545279	91545412	NM_001289149_exon_5_0_chr15_91545280_r	0	-
chr15	91546314	91546361	NM_001289149_exon_6_0_chr15_91546315_r	0	-
chr15	91548106	91548161	NM_001289149_exon_7_0_chr15_91548107_r	0	-
chr15	91548284	91548349	NM_001289149_exon_8_0_chr15_91548285_r	0	-
chr15	91548609	91548684	NM_001289149_exon_9_0_chr15_91548610_r	0	-
chr15	91548923	91549014	NM_001289149_exon_10_0_chr15_91548924_r	0	-
chr15	91549202	91549289	NM_001289149_exon_11_0_chr15_91549203_r	0	-
chr15	91549601	91549675	NM_001289149_exon_12_0_chr15_91549602_r	0	-
chr15	91549881	91549959	NM_001289149_exon_13_0_chr15_91549882_r	0	-
chr15	91550179	91550276	NM_001289149_exon_14_0_chr15_91550180_r	0	-
chr15	91550698	91550803	NM_001289149_exon_15_0_chr15_91550699_r	0	-
chr15	91551099	91551194	NM_001289149_exon_16_0_chr15_91551100_r	0	-
chr15	91553030	91553076	NM_001289149_exon_17_0_chr15_91553031_r	0	-
chr15	91557033	91557101	NM_001289149_exon_18_0_chr15_91557034_r	0	-
chr15	91557613	91557663	NM_001289149_exon_19_0_chr15_91557614_r	0	-
chr15	91561034	91561115	NM_001289149_exon_20_0_chr15_91561035_r	0	-
chr15	91565383	91565851	NM_001289149_exon_21_0_chr15_91565384_r	0	-
chr15	91509267	91510432	NM_003981_exon_0_0_chr15_91509268_r	0	-
chr15	91512308	91512350	NM_003981_exon_1_0_chr15_91512309_r	0	-
chr15	91512676	91512853	NM_003981_exon_2_0_chr15_91512677_r	0	-
chr15	91513633	91513744	NM_003981_exon_3_0_chr15_91513634_r	0	-
chr15	91517365	91517476	NM_003981_exon_4_0_chr15_91517366_r	0	-
chr15	91517814	91517961	NM_003981_exon_5_0_chr15_91517815_r	0	-
chr15	91519905	91520001	NM_003981_exon_6_0_chr15_91519906_r	0	-
chr15	91522387	91522524	NM_003981_exon_7_0_chr15_91522388_r	0	-
chr15	91523471	91523619	NM_003981_exon_8_0_chr15_91523472_r	0	-
chr15	91524113	91524263	NM_003981_exon_9_0_chr15_91524114_r	0	-
chr15	91524728	91524899	NM_003981_exon_10_0_chr15_91524729_r	0	-
chr15	91524977	91525211	NM_003981_exon_11_0_chr15_91524978_r	0	-
chr15	91527247	91527370	NM_003981_exon_12_0_chr15_91527248_r	0	-
chr15	91527922	91528055	NM_003981_exon_13_0_chr15_91527923_r	0	-
chr15	91537636	91537881	NM_003981_exon_14_0_chr15_91537637_r	0	-
chr15	91541645	91542284	NM_001289148_exon_0_0_chr15_91541646_r	0	-
chr15	91542906	91543023	NM_001289148_exon_1_0_chr15_91542907_r	0	-
chr15	91543129	91543205	NM_001289148_exon_2_0_chr15_91543130_r	0	-
chr15	91543719	91543821	NM_001289148_exon_3_0_chr15_91543720_r	0	-
chr15	91544618	91544692	NM_001289148_exon_4_0_chr15_91544619_r	0	-
chr15	91545279	91545412	NM_001289148_exon_5_0_chr15_91545280_r	0	-
chr15	91546314	91546361	NM_001289148_exon_6_0_chr15_91546315_r	0	-
chr15	91548106	91548161	NM_001289148_exon_7_0_chr15_91548107_r	0	-
chr15	91548284	91548349	NM_001289148_exon_8_0_chr15_91548285_r	0	-
chr15	91548609	91548684	NM_001289148_exon_9_0_chr15_91548610_r	0	-
chr15	91548923	91549014	NM_001289148_exon_10_0_chr15_91548924_r	0	-
chr15	91549202	91549289	NM_001289148_exon_11_0_chr15_91549203_r	0	-
chr15	91549601	91549675	NM_001289148_exon_12_0_chr15_91549602_r	0	-
chr15	91549881	91549959	NM_001289148_exon_13_0_chr15_91549882_r	0	-
chr15	91550179	91550276	NM_001289148_exon_14_0_chr15_91550180_r	0	-
chr15	91550698	91550803	NM_001289148_exon_15_0_chr15_91550699_r	0	-
chr15	91551099	91551194	NM_001289148_exon_16_0_chr15_91551100_r	0	-
chr15	91553030	91553076	NM_001289148_exon_17_0_chr15_91553031_r	0	-
chr15	91557033	91557101	NM_001289148_exon_18_0_chr15_91557034_r	0	-
chr15	91557613	91557663	NM_001289148_exon_19_0_chr15_91557614_r	0	-
chr15	91560192	91560254	NM_001289148_exon_20_0_chr15_91560193_r	0	-
chr15	91565383	91565851	NM_001289148_exon_21_0_chr15_91565384_r	0	-
chr15	91565851	91565970	NR_110104_exon_0_0_chr15_91565852_f	0	+
chr15	91566542	91567201	NR_110104_exon_1_0_chr15_91566543_f	0	+
chr15	91573110	91573471	NR_110104_exon_2_0_chr15_91573111_f	0	+
chr15	91573888	91574369	NR_110104_exon_3_0_chr15_91573889_f	0	+
chr15	91509598	91509908	NR_051984_exon_0_0_chr15_91509599_f	0	+
chr15	91525184	91525320	NR_051984_exon_1_0_chr15_91525185_f	0	+
chr15	91526921	91527008	NR_051984_exon_2_0_chr15_91526922_f	0	+
chr15	91530859	91531854	NR_051984_exon_3_0_chr15_91530860_f	0	+
chr15	91498105	91498178	NM_033544_exon_0_0_chr15_91498106_f	0	+
chr15	91499029	91499113	NM_033544_exon_1_0_chr15_91499030_f	0	+
chr15	91499841	91500130	NM_033544_exon_2_0_chr15_91499842_f	0	+
chr15	91500342	91500733	NM_033544_exon_3_0_chr15_91500343_f	0	+
chr15	91500833	91500955	NM_033544_exon_4_0_chr15_91500834_f	0	+
chr15	91503129	91503228	NM_033544_exon_5_0_chr15_91503130_f	0	+
chr15	91503557	91503728	NM_033544_exon_6_0_chr15_91503558_f	0	+
chr15	91504254	91504284	NM_033544_exon_7_0_chr15_91504255_f	0	+
chr15	91504847	91506355	NM_033544_exon_8_0_chr15_91504848_f	0	+
chr15	91509267	91510432	NM_199413_exon_0_0_chr15_91509268_r	0	-
chr15	91512676	91512853	NM_199413_exon_1_0_chr15_91512677_r	0	-
chr15	91513633	91513744	NM_199413_exon_2_0_chr15_91513634_r	0	-
chr15	91517365	91517476	NM_199413_exon_3_0_chr15_91517366_r	0	-
chr15	91517814	91517961	NM_199413_exon_4_0_chr15_91517815_r	0	-
chr15	91519905	91520001	NM_199413_exon_5_0_chr15_91519906_r	0	-
chr15	91522387	91522524	NM_199413_exon_6_0_chr15_91522388_r	0	-
chr15	91523471	91523619	NM_199413_exon_7_0_chr15_91523472_r	0	-
chr15	91524113	91524263	NM_199413_exon_8_0_chr15_91524114_r	0	-
chr15	91524728	91524899	NM_199413_exon_9_0_chr15_91524729_r	0	-
chr15	91524977	91525211	NM_199413_exon_10_0_chr15_91524978_r	0	-
chr15	91527247	91527370	NM_199413_exon_11_0_chr15_91527248_r	0	-
chr15	91527922	91528055	NM_199413_exon_12_0_chr15_91527923_r	0	-
chr15	91537636	91537881	NM_199413_exon_13_0_chr15_91537637_r	0	-
chr15	91541645	91542284	NM_018668_exon_0_0_chr15_91541646_r	0	-
chr15	91542906	91543023	NM_018668_exon_1_0_chr15_91542907_r	0	-
chr15	91543129	91543205	NM_018668_exon_2_0_chr15_91543130_r	0	-
chr15	91543719	91543821	NM_018668_exon_3_0_chr15_91543720_r	0	-
chr15	91544618	91544692	NM_018668_exon_4_0_chr15_91544619_r	0	-
chr15	91545279	91545412	NM_018668_exon_5_0_chr15_91545280_r	0	-
chr15	91546314	91546361	NM_018668_exon_6_0_chr15_91546315_r	0	-
chr15	91548106	91548161	NM_018668_exon_7_0_chr15_91548107_r	0	-
chr15	91548284	91548349	NM_018668_exon_8_0_chr15_91548285_r	0	-
chr15	91548609	91548684	NM_018668_exon_9_0_chr15_91548610_r	0	-
chr15	91548923	91549014	NM_018668_exon_10_0_chr15_91548924_r	0	-
chr15	91549202	91549289	NM_018668_exon_11_0_chr15_91549203_r	0	-
chr15	91549601	91549675	NM_018668_exon_12_0_chr15_91549602_r	0	-
chr15	91549881	91549959	NM_018668_exon_13_0_chr15_91549882_r	0	-
chr15	91550179	91550276	NM_018668_exon_14_0_chr15_91550180_r	0	-
chr15	91550698	91550803	NM_018668_exon_15_0_chr15_91550699_r	0	-
chr15	91551099	91551194	NM_018668_exon_16_0_chr15_91551100_r	0	-
chr15	91553030	91553076	NM_018668_exon_17_0_chr15_91553031_r	0	-
chr15	91557033	91557101	NM_018668_exon_18_0_chr15_91557034_r	0	-
chr15	91557613	91557663	NM_018668_exon_19_0_chr15_91557614_r	0	-
chr15	91560192	91560254	NM_018668_exon_20_0_chr15_91560193_r	0	-
chr15	91561034	91561115	NM_018668_exon_21_0_chr15_91561035_r	0	-
chr15	91565383	91565851	NM_018668_exon_22_0_chr15_91565384_r	0	-
chr15	91509267	91510432	NM_001267580_exon_0_0_chr15_91509268_r	0	-
chr15	91512753	91512853	NM_001267580_exon_1_0_chr15_91512754_r	0	-
chr15	91513633	91513744	NM_001267580_exon_2_0_chr15_91513634_r	0	-
chr15	91517365	91517476	NM_001267580_exon_3_0_chr15_91517366_r	0	-
chr15	91517814	91517961	NM_001267580_exon_4_0_chr15_91517815_r	0	-
chr15	91519905	91520001	NM_001267580_exon_5_0_chr15_91519906_r	0	-
chr15	91522387	91522524	NM_001267580_exon_6_0_chr15_91522388_r	0	-
chr15	91523471	91523619	NM_001267580_exon_7_0_chr15_91523472_r	0	-
chr15	91524113	91524263	NM_001267580_exon_8_0_chr15_91524114_r	0	-
chr15	91524728	91524899	NM_001267580_exon_9_0_chr15_91524729_r	0	-
chr15	91524977	91525211	NM_001267580_exon_10_0_chr15_91524978_r	0	-
chr15	91527922	91528055	NM_001267580_exon_11_0_chr15_91527923_r	0	-
chr15	91537636	91537881	NM_001267580_exon_12_0_chr15_91537637_r	0	-
chr15	91498105	91498178	NM_001017919_exon_0_0_chr15_91498106_f	0	+
chr15	91499841	91500130	NM_001017919_exon_1_0_chr15_91499842_f	0	+
chr15	91500342	91500733	NM_001017919_exon_2_0_chr15_91500343_f	0	+
chr15	91500833	91500955	NM_001017919_exon_3_0_chr15_91500834_f	0	+
chr15	91503129	91503228	NM_001017919_exon_4_0_chr15_91503130_f	0	+
chr15	91503557	91503728	NM_001017919_exon_5_0_chr15_91503558_f	0	+
chr15	91504254	91504284	NM_001017919_exon_6_0_chr15_91504255_f	0	+
chr15	91504847	91506355	NM_001017919_exon_7_0_chr15_91504848_f	0	+
chr15	92937139	92937392	NM_006011_exon_0_0_chr15_92937140_f	0	+
chr15	92973278	92973341	NM_006011_exon_1_0_chr15_92973279_f	0	+
chr15	92977476	92977605	NM_006011_exon_2_0_chr15_92977477_f	0	+
chr15	92981582	92981840	NM_006011_exon_3_0_chr15_92981583_f	0	+
chr15	92987865	92988159	NM_006011_exon_4_0_chr15_92987866_f	0	+
chr15	93007329	93011958	NM_006011_exon_5_0_chr15_93007330_f	0	+
chr15	93014906	93015752	NM_153040_exon_0_0_chr15_93014907_f	0	+
chr15	93016182	93016302	NM_153040_exon_1_0_chr15_93016183_f	0	+
chr15	93043587	93044347	NM_153040_exon_2_0_chr15_93043588_f	0	+
chr15	93013463	93013636	NR_126501_exon_0_0_chr15_93013464_r	0	-
chr15	93014470	93014776	NR_126501_exon_1_0_chr15_93014471_r	0	-
chr15	92937116	92937392	NM_001330416_exon_0_0_chr15_92937117_f	0	+
chr15	92977476	92977605	NM_001330416_exon_1_0_chr15_92977477_f	0	+
chr15	92981582	92981840	NM_001330416_exon_2_0_chr15_92981583_f	0	+
chr15	92987865	92988159	NM_001330416_exon_3_0_chr15_92987866_f	0	+
chr15	93007329	93011958	NM_001330416_exon_4_0_chr15_93007330_f	0	+
chr15	93014906	93015752	NM_001301106_exon_0_0_chr15_93014907_f	0	+
chr15	93016182	93016340	NM_001301106_exon_1_0_chr15_93016183_f	0	+
chr15	93043587	93044347	NM_001301106_exon_2_0_chr15_93043588_f	0	+
chr15	93111047	93111521	NR_021493_exon_0_0_chr15_93111048_r	0	-
chr15	93113432	93113503	NR_021493_exon_1_0_chr15_93113433_r	0	-
chr15	93113787	93113926	NR_021493_exon_2_0_chr15_93113788_r	0	-
chr15	93114415	93115493	NR_021493_exon_3_0_chr15_93114416_r	0	-
chr15	93426072	93426416	NR_037601_exon_0_0_chr15_93426073_f	0	+
chr15	93426814	93427008	NR_037601_exon_1_0_chr15_93426815_f	0	+
chr15	93428744	93428814	NR_037601_exon_2_0_chr15_93428745_f	0	+
chr15	93429398	93429484	NR_037601_exon_3_0_chr15_93429399_f	0	+
chr15	93435233	93435302	NR_037601_exon_4_0_chr15_93435234_f	0	+
chr15	93440953	93441977	NR_037601_exon_5_0_chr15_93440954_f	0	+
chr15	93447628	93447705	NR_036136_exon_0_0_chr15_93447629_f	0	+
chr15	93426525	93426773	NR_037602_exon_0_0_chr15_93426526_f	0	+
chr15	93428744	93428814	NR_037602_exon_1_0_chr15_93428745_f	0	+
chr15	93429398	93429484	NR_037602_exon_2_0_chr15_93429399_f	0	+
chr15	93435233	93435302	NR_037602_exon_3_0_chr15_93435234_f	0	+
chr15	93440953	93441977	NR_037602_exon_4_0_chr15_93440954_f	0	+
chr15	93426072	93426416	NR_037600_exon_0_0_chr15_93426073_f	0	+
chr15	93428744	93428814	NR_037600_exon_1_0_chr15_93428745_f	0	+
chr15	93429398	93429484	NR_037600_exon_2_0_chr15_93429399_f	0	+
chr15	93435233	93435302	NR_037600_exon_3_0_chr15_93435234_f	0	+
chr15	93440953	93441977	NR_037600_exon_4_0_chr15_93440954_f	0	+
chr15	93338713	93340338	NR_033769_exon_0_0_chr15_93338714_f	0	+
chr15	93586635	93588935	NM_001166289_exon_0_0_chr15_93586636_r	0	-
chr15	93595222	93595737	NM_001166289_exon_1_0_chr15_93595223_r	0	-
chr15	93616144	93616260	NM_001166289_exon_2_0_chr15_93616145_r	0	-
chr15	93616792	93616939	NM_001166289_exon_3_0_chr15_93616793_r	0	-
chr15	93586635	93588935	NM_001166288_exon_0_0_chr15_93586636_r	0	-
chr15	93595222	93595737	NM_001166288_exon_1_0_chr15_93595223_r	0	-
chr15	93616144	93616260	NM_001166288_exon_2_0_chr15_93616145_r	0	-
chr15	93616812	93616939	NM_001166288_exon_3_0_chr15_93616813_r	0	-
chr15	93586635	93588935	NM_001166287_exon_0_0_chr15_93586636_r	0	-
chr15	93595222	93595737	NM_001166287_exon_1_0_chr15_93595223_r	0	-
chr15	93616144	93616260	NM_001166287_exon_2_0_chr15_93616145_r	0	-
chr15	93631509	93631752	NM_001166287_exon_3_0_chr15_93631510_r	0	-
chr15	93586635	93588935	NM_001166286_exon_0_0_chr15_93586636_r	0	-
chr15	93595222	93595737	NM_001166286_exon_1_0_chr15_93595223_r	0	-
chr15	93616144	93616389	NM_001166286_exon_2_0_chr15_93616145_r	0	-
chr15	93586635	93588935	NM_020211_exon_0_0_chr15_93586636_r	0	-
chr15	93595222	93595737	NM_020211_exon_1_0_chr15_93595223_r	0	-
chr15	93616144	93616260	NM_020211_exon_2_0_chr15_93616145_r	0	-
chr15	93632147	93632443	NM_020211_exon_3_0_chr15_93632148_r	0	-
chr15	93586635	93588935	NM_001166283_exon_0_0_chr15_93586636_r	0	-
chr15	93595222	93595737	NM_001166283_exon_1_0_chr15_93595223_r	0	-
chr15	93616144	93616260	NM_001166283_exon_2_0_chr15_93616145_r	0	-
chr15	93616947	93617216	NM_001166283_exon_3_0_chr15_93616948_r	0	-
chr15	93749294	93751277	NM_001365393_exon_0_0_chr15_93749295_f	0	+
chr15	94439288	94439658	NR_138083_exon_0_0_chr15_94439289_r	0	-
chr15	94442492	94442565	NR_138083_exon_1_0_chr15_94442493_r	0	-
chr15	94443264	94443364	NR_138083_exon_2_0_chr15_94443265_r	0	-
chr15	94443579	94443828	NR_138083_exon_3_0_chr15_94443580_r	0	-
chr15	94399788	94399825	NR_120321_exon_0_0_chr15_94399789_f	0	+
chr15	94408602	94408877	NR_120321_exon_1_0_chr15_94408603_f	0	+
chr15	94412919	94413062	NR_120321_exon_2_0_chr15_94412920_f	0	+
chr15	94421262	94421585	NR_120321_exon_3_0_chr15_94421263_f	0	+
chr15	94899163	94899530	NM_001159644_exon_0_0_chr15_94899164_f	0	+
chr15	94901775	94901841	NM_001159644_exon_1_0_chr15_94901776_f	0	+
chr15	94910833	94911020	NM_001159644_exon_2_0_chr15_94910834_f	0	+
chr15	94913315	94913409	NM_001159644_exon_3_0_chr15_94913316_f	0	+
chr15	94927250	94927353	NM_001159644_exon_4_0_chr15_94927251_f	0	+
chr15	94928651	94928754	NM_001159644_exon_5_0_chr15_94928652_f	0	+
chr15	94942189	94942291	NM_001159644_exon_6_0_chr15_94942190_f	0	+
chr15	94943149	94943224	NM_001159644_exon_7_0_chr15_94943150_f	0	+
chr15	94945128	94945248	NM_001159644_exon_8_0_chr15_94945129_f	0	+
chr15	94945714	94946494	NM_001159644_exon_9_0_chr15_94945715_f	0	+
chr15	95398591	95400293	NR_077061_exon_0_0_chr15_95398592_f	0	+
chr15	95822518	95823325	NR_034095_exon_0_0_chr15_95822519_r	0	-
chr15	95831530	95831697	NR_034095_exon_1_0_chr15_95831531_r	0	-
chr15	95832650	95832783	NR_034095_exon_2_0_chr15_95832651_r	0	-
chr15	95870058	95870329	NR_034095_exon_3_0_chr15_95870059_r	0	-
chr15	95976321	95976408	NR_027132_exon_0_0_chr15_95976322_f	0	+
chr15	95995023	95995165	NR_027132_exon_1_0_chr15_95995024_f	0	+
chr15	95996992	95997102	NR_027132_exon_2_0_chr15_95996993_f	0	+
chr15	96040909	96041229	NR_027132_exon_3_0_chr15_96040910_f	0	+
chr15	96041621	96041708	NR_027132_exon_4_0_chr15_96041622_f	0	+
chr15	96044736	96044880	NR_027132_exon_5_0_chr15_96044737_f	0	+
chr15	96049282	96051076	NR_027132_exon_6_0_chr15_96049283_f	0	+
chr15	95976321	95976408	NR_027133_exon_0_0_chr15_95976322_f	0	+
chr15	95995023	95995165	NR_027133_exon_1_0_chr15_95995024_f	0	+
chr15	95996992	95997102	NR_027133_exon_2_0_chr15_95996993_f	0	+
chr15	96040909	96041229	NR_027133_exon_3_0_chr15_96040910_f	0	+
chr15	96044736	96044880	NR_027133_exon_4_0_chr15_96044737_f	0	+
chr15	96049282	96051076	NR_027133_exon_5_0_chr15_96049283_f	0	+
chr15	96625282	96626681	NR_158193_exon_0_0_chr15_96625283_r	0	-
chr15	96627756	96627876	NR_158193_exon_1_0_chr15_96627757_r	0	-
chr15	96645412	96645452	NR_158193_exon_2_0_chr15_96645413_r	0	-
chr15	96647286	96647387	NR_158193_exon_3_0_chr15_96647287_r	0	-
chr15	96662071	96662205	NR_158193_exon_4_0_chr15_96662072_r	0	-
chr15	96665059	96665200	NR_158193_exon_5_0_chr15_96665060_r	0	-
chr15	96669213	96669344	NR_158193_exon_6_0_chr15_96669214_r	0	-
chr15	96670390	96671070	NR_158193_exon_7_0_chr15_96670391_r	0	-
chr15	96869156	96869581	NM_001145155_exon_0_0_chr15_96869157_f	0	+
chr15	96877304	96877832	NM_001145155_exon_1_0_chr15_96877305_f	0	+
chr15	96880576	96883492	NM_001145155_exon_2_0_chr15_96880577_f	0	+
chr15	96876489	96876536	NR_031715_exon_0_0_chr15_96876490_f	0	+
chr15	96875793	96875850	NM_001145156_exon_0_0_chr15_96875794_f	0	+
chr15	96877304	96877832	NM_001145156_exon_1_0_chr15_96877305_f	0	+
chr15	96880576	96883492	NM_001145156_exon_2_0_chr15_96880577_f	0	+
chr15	96873928	96875776	NM_021005_exon_0_0_chr15_96873929_f	0	+
chr15	96877304	96877832	NM_021005_exon_1_0_chr15_96877305_f	0	+
chr15	96880576	96883485	NM_021005_exon_2_0_chr15_96880577_f	0	+
chr15	96876568	96877086	NM_001145157_exon_0_0_chr15_96876569_f	0	+
chr15	96877304	96877832	NM_001145157_exon_1_0_chr15_96877305_f	0	+
chr15	96880576	96883492	NM_001145157_exon_2_0_chr15_96880577_f	0	+
chr15	97326664	97326756	NR_158221_exon_0_0_chr15_97326665_f	0	+
chr15	97327382	97327489	NR_158221_exon_1_0_chr15_97327383_f	0	+
chr15	97328225	97328845	NR_158221_exon_2_0_chr15_97328226_f	0	+
chr15	97326664	97326974	NR_158220_exon_0_0_chr15_97326665_f	0	+
chr15	97327382	97327489	NR_158220_exon_1_0_chr15_97327383_f	0	+
chr15	97328225	97328845	NR_158220_exon_2_0_chr15_97328226_f	0	+
chr15	97315234	97315493	NR_102754_exon_0_0_chr15_97315235_r	0	-
chr15	97315975	97316075	NR_102754_exon_1_0_chr15_97315976_r	0	-
chr15	97324851	97324884	NR_102754_exon_2_0_chr15_97324852_r	0	-
chr15	97315234	97315366	NR_102753_exon_0_0_chr15_97315235_r	0	-
chr15	97315975	97316075	NR_102753_exon_1_0_chr15_97315976_r	0	-
chr15	97324230	97324332	NR_102753_exon_2_0_chr15_97324231_r	0	-
chr15	97326405	97326567	NR_102753_exon_3_0_chr15_97326406_r	0	-
chr15	97326664	97326819	NR_158223_exon_0_0_chr15_97326665_f	0	+
chr15	97327382	97327489	NR_158223_exon_1_0_chr15_97327383_f	0	+
chr15	97328225	97328845	NR_158223_exon_2_0_chr15_97328226_f	0	+
chr15	97326664	97326819	NR_158222_exon_0_0_chr15_97326665_f	0	+
chr15	97326974	97327060	NR_158222_exon_1_0_chr15_97326975_f	0	+
chr15	97327382	97327489	NR_158222_exon_2_0_chr15_97327383_f	0	+
chr15	97328225	97328845	NR_158222_exon_3_0_chr15_97328226_f	0	+
chr15	98096513	98096888	NR_110756_exon_0_0_chr15_98096514_r	0	-
chr15	98097548	98097732	NR_110756_exon_1_0_chr15_98097549_r	0	-
chr15	98102130	98102328	NR_110756_exon_2_0_chr15_98102131_r	0	-
chr15	98103288	98103928	NR_110756_exon_3_0_chr15_98103289_r	0	-
chr15	98546267	98546503	NR_146564_exon_0_0_chr15_98546268_f	0	+
chr15	98563685	98565568	NR_146564_exon_1_0_chr15_98563686_f	0	+
chr15	98546267	98546503	NR_146563_exon_0_0_chr15_98546268_f	0	+
chr15	98550273	98550399	NR_146563_exon_1_0_chr15_98550274_f	0	+
chr15	98563685	98565568	NR_146563_exon_2_0_chr15_98563686_f	0	+
chr15	98503932	98504398	NM_183376_exon_0_0_chr15_98503933_f	0	+
chr15	98508829	98508896	NM_183376_exon_1_0_chr15_98508830_f	0	+
chr15	98509124	98509272	NM_183376_exon_2_0_chr15_98509125_f	0	+
chr15	98511243	98511346	NM_183376_exon_3_0_chr15_98511244_f	0	+
chr15	98512352	98512609	NM_183376_exon_4_0_chr15_98512353_f	0	+
chr15	98513112	98513275	NM_183376_exon_5_0_chr15_98513113_f	0	+
chr15	98513818	98513973	NM_183376_exon_6_0_chr15_98513819_f	0	+
chr15	98514360	98517063	NM_183376_exon_7_0_chr15_98514361_f	0	+
chr15	98546267	98546503	NR_146565_exon_0_0_chr15_98546268_f	0	+
chr15	98564075	98565568	NR_146565_exon_1_0_chr15_98564076_f	0	+
chr15	98626207	98626678	NR_120325_exon_0_0_chr15_98626208_r	0	-
chr15	98627062	98627129	NR_120325_exon_1_0_chr15_98627063_r	0	-
chr15	98628850	98629003	NR_120325_exon_2_0_chr15_98628851_r	0	-
chr15	98631926	98631982	NR_120325_exon_3_0_chr15_98631927_r	0	-
chr15	98866661	98867645	NR_146566_exon_0_0_chr15_98866662_r	0	-
chr15	98870582	98870682	NR_146566_exon_1_0_chr15_98870583_r	0	-
chr15	98874549	98874787	NR_146566_exon_2_0_chr15_98874550_r	0	-
chr15	98980390	98982979	NM_182562_exon_0_0_chr15_98980391_r	0	-
chr15	98984299	98984391	NM_182562_exon_1_0_chr15_98984300_r	0	-
chr15	98995056	98995239	NM_182562_exon_2_0_chr15_98995057_r	0	-
chr15	99023828	99024006	NM_182562_exon_3_0_chr15_99023829_r	0	-
chr15	99029120	99029206	NM_182562_exon_4_0_chr15_99029121_r	0	-
chr15	99056985	99057065	NM_182562_exon_5_0_chr15_99056986_r	0	-
chr15	99057521	99057611	NM_182562_exon_6_0_chr15_99057522_r	0	-
chr15	99189094	99194450	NR_126453_exon_0_0_chr15_99189095_r	0	-
chr15	99327654	99327731	NR_039864_exon_0_0_chr15_99327655_f	0	+
chr15	99511458	99511926	NM_001167902_exon_0_0_chr15_99511459_r	0	-
chr15	99512653	99512880	NM_001167902_exon_1_0_chr15_99512654_r	0	-
chr15	99514264	99514387	NM_001167902_exon_2_0_chr15_99514265_r	0	-
chr15	99548657	99548885	NM_001167902_exon_3_0_chr15_99548658_r	0	-
chr15	99550587	99551024	NM_001167902_exon_4_0_chr15_99550588_r	0	-
chr15	99557932	99558042	NR_126487_exon_0_0_chr15_99557933_f	0	+
chr15	99567828	99567902	NR_126487_exon_1_0_chr15_99567829_f	0	+
chr15	99570793	99571018	NR_126487_exon_2_0_chr15_99570794_f	0	+
chr15	99574204	99574275	NR_126487_exon_3_0_chr15_99574205_f	0	+
chr15	99511458	99511926	NM_001102612_exon_0_0_chr15_99511459_r	0	-
chr15	99512653	99512880	NM_001102612_exon_1_0_chr15_99512654_r	0	-
chr15	99514264	99514387	NM_001102612_exon_2_0_chr15_99514265_r	0	-
chr15	99544415	99544508	NM_001102612_exon_3_0_chr15_99544416_r	0	-
chr15	99548657	99548885	NM_001102612_exon_4_0_chr15_99548658_r	0	-
chr15	99645285	99646107	NM_015286_exon_0_0_chr15_99645286_f	0	+
chr15	99646107	99646214	NM_015286_exon_1_0_chr15_99646108_f	0	+
chr15	99653795	99653920	NM_015286_exon_2_0_chr15_99653796_f	0	+
chr15	99666926	99666997	NM_015286_exon_3_0_chr15_99666927_f	0	+
chr15	99669571	99672018	NM_015286_exon_4_0_chr15_99669572_f	0	+
chr15	99672954	99675800	NM_015286_exon_5_0_chr15_99672955_f	0	+
chr15	99645285	99646107	NM_145728_exon_0_0_chr15_99645286_f	0	+
chr15	99646107	99646214	NM_145728_exon_1_0_chr15_99646108_f	0	+
chr15	99653795	99653920	NM_145728_exon_2_0_chr15_99653796_f	0	+
chr15	99666926	99666997	NM_145728_exon_3_0_chr15_99666927_f	0	+
chr15	99669571	99675800	NM_145728_exon_4_0_chr15_99669572_f	0	+
chr15	99797729	99800481	NR_073383_exon_0_0_chr15_99797730_f	0	+
chr15	100173182	100173378	NM_001130928_exon_0_0_chr15_100173183_f	0	+
chr15	100211527	100211659	NM_001130928_exon_1_0_chr15_100211528_f	0	+
chr15	100214597	100214817	NM_001130928_exon_2_0_chr15_100214598_f	0	+
chr15	100215603	100215663	NM_001130928_exon_3_0_chr15_100215604_f	0	+
chr15	100230445	100230633	NM_001130928_exon_4_0_chr15_100230446_f	0	+
chr15	100246933	100247060	NM_001130928_exon_5_0_chr15_100246934_f	0	+
chr15	100250838	100250965	NM_001130928_exon_6_0_chr15_100250839_f	0	+
chr15	100252594	100256693	NM_001130928_exon_7_0_chr15_100252595_f	0	+
chr15	100330360	100333101	NR_003260_exon_0_0_chr15_100330361_r	0	-
chr15	100339836	100340459	NR_003260_exon_1_0_chr15_100339837_r	0	-
chr15	100341179	100341384	NR_003260_exon_2_0_chr15_100341180_r	0	-
chr15	100345004	100345134	NR_003260_exon_3_0_chr15_100345005_r	0	-
chr15	100347000	100347132	NR_003260_exon_4_0_chr15_100347001_r	0	-
chr15	100884661	100885832	NR_028139_exon_0_0_chr15_100884662_r	0	-
chr15	100888938	100890923	NR_028139_exon_1_0_chr15_100888939_r	0	-
chr15	100884661	100885832	NR_028140_exon_0_0_chr15_100884662_r	0	-
chr15	100889512	100889593	NR_028140_exon_1_0_chr15_100889513_r	0	-
chr15	100890126	100890438	NR_028140_exon_2_0_chr15_100890127_r	0	-
chr15	101109427	101110322	NR_148019_exon_0_0_chr15_101109428_r	0	-
chr15	101112098	101113505	NR_148019_exon_1_0_chr15_101112099_r	0	-
chr15	101113855	101114446	NR_148019_exon_2_0_chr15_101113856_r	0	-
chr15	101115191	101115333	NR_148019_exon_3_0_chr15_101115192_r	0	-
chr15	101120467	101120557	NR_148019_exon_4_0_chr15_101120468_r	0	-
chr15	101120648	101121150	NR_148019_exon_5_0_chr15_101120649_r	0	-
chr15	101142321	101142445	NR_148019_exon_6_0_chr15_101142322_r	0	-
chr15	101109427	101110322	NM_001040616_exon_0_0_chr15_101109428_r	0	-
chr15	101112098	101112270	NM_001040616_exon_1_0_chr15_101112099_r	0	-
chr15	101113855	101114446	NM_001040616_exon_2_0_chr15_101113856_r	0	-
chr15	101115191	101115333	NM_001040616_exon_3_0_chr15_101115192_r	0	-
chr15	101120467	101120557	NM_001040616_exon_4_0_chr15_101120468_r	0	-
chr15	101120648	101121150	NM_001040616_exon_5_0_chr15_101120649_r	0	-
chr15	101142325	101142445	NM_001040616_exon_6_0_chr15_101142326_r	0	-
chr15	101098870	101099027	NR_135693_exon_0_0_chr15_101098871_f	0	+
chr15	101099517	101099650	NR_135693_exon_1_0_chr15_101099518_f	0	+
chr15	101099839	101100004	NR_135693_exon_2_0_chr15_101099840_f	0	+
chr15	101109427	101110322	NM_001352508_exon_0_0_chr15_101109428_r	0	-
chr15	101112098	101112162	NM_001352508_exon_1_0_chr15_101112099_r	0	-
chr15	101113855	101114446	NM_001352508_exon_2_0_chr15_101113856_r	0	-
chr15	101115191	101115333	NM_001352508_exon_3_0_chr15_101115192_r	0	-
chr15	101120467	101120557	NM_001352508_exon_4_0_chr15_101120468_r	0	-
chr15	101120693	101121150	NM_001352508_exon_5_0_chr15_101120694_r	0	-
chr15	101142325	101142445	NM_001352508_exon_6_0_chr15_101142326_r	0	-
chr15	101109427	101110322	NM_001352507_exon_0_0_chr15_101109428_r	0	-
chr15	101112098	101112270	NM_001352507_exon_1_0_chr15_101112099_r	0	-
chr15	101113855	101114446	NM_001352507_exon_2_0_chr15_101113856_r	0	-
chr15	101115191	101115333	NM_001352507_exon_3_0_chr15_101115192_r	0	-
chr15	101116745	101116907	NM_001352507_exon_4_0_chr15_101116746_r	0	-
chr15	101120467	101120557	NM_001352507_exon_5_0_chr15_101120468_r	0	-
chr15	101120648	101121150	NM_001352507_exon_6_0_chr15_101120649_r	0	-
chr15	101142325	101142445	NM_001352507_exon_7_0_chr15_101142326_r	0	-
chr15	101087956	101099488	NR_073405_exon_0_0_chr15_101087957_r	0	-
chr15	101109427	101110322	NR_148018_exon_0_0_chr15_101109428_r	0	-
chr15	101112098	101112214	NR_148018_exon_1_0_chr15_101112099_r	0	-
chr15	101113855	101114446	NR_148018_exon_2_0_chr15_101113856_r	0	-
chr15	101115191	101115333	NR_148018_exon_3_0_chr15_101115192_r	0	-
chr15	101120467	101120557	NR_148018_exon_4_0_chr15_101120468_r	0	-
chr15	101120648	101121150	NR_148018_exon_5_0_chr15_101120649_r	0	-
chr15	101142325	101142445	NR_148018_exon_6_0_chr15_101142326_r	0	-
chr15	101142754	101143251	NM_024708_exon_0_0_chr15_101142755_f	0	+
chr15	101143419	101143518	NM_024708_exon_1_0_chr15_101143420_f	0	+
chr15	101149911	101150033	NM_024708_exon_2_0_chr15_101149912_f	0	+
chr15	101152370	101152632	NM_024708_exon_3_0_chr15_101152371_f	0	+
chr15	101169641	101170414	NM_024708_exon_4_0_chr15_101169642_f	0	+
chr15	101109427	101110322	NR_148017_exon_0_0_chr15_101109428_r	0	-
chr15	101112098	101112226	NR_148017_exon_1_0_chr15_101112099_r	0	-
chr15	101113855	101114446	NR_148017_exon_2_0_chr15_101113856_r	0	-
chr15	101115191	101115333	NR_148017_exon_3_0_chr15_101115192_r	0	-
chr15	101120467	101120557	NR_148017_exon_4_0_chr15_101120468_r	0	-
chr15	101120648	101121150	NR_148017_exon_5_0_chr15_101120649_r	0	-
chr15	101142325	101142445	NR_148017_exon_6_0_chr15_101142326_r	0	-
chr15	101453408	101456185	NR_135831_exon_0_0_chr15_101453409_r	0	-
chr15	101458092	101459488	NR_135831_exon_1_0_chr15_101458093_r	0	-
chr15	101453408	101456185	NR_135828_exon_0_0_chr15_101453409_r	0	-
chr15	101459008	101459488	NR_135828_exon_1_0_chr15_101459009_r	0	-
chr15	101821714	101821987	NR_135508_exon_0_0_chr15_101821715_r	0	-
chr15	101825171	101825265	NR_135508_exon_1_0_chr15_101825172_r	0	-
chr15	101825930	101826006	NR_135508_exon_2_0_chr15_101825931_r	0	-
chr15	101827112	101827215	NR_135508_exon_3_0_chr15_101827113_r	0	-
chr15	101827860	101827907	NR_135508_exon_4_0_chr15_101827861_r	0	-
chr15	101832166	101832245	NR_135508_exon_5_0_chr15_101832167_r	0	-
chr15	101833229	101833377	NR_135508_exon_6_0_chr15_101833230_r	0	-
chr15	101835301	101835487	NR_135508_exon_7_0_chr15_101835302_r	0	-
chr15	101821714	101821987	NR_135507_exon_0_0_chr15_101821715_r	0	-
chr15	101825171	101825265	NR_135507_exon_1_0_chr15_101825172_r	0	-
chr15	101825930	101826006	NR_135507_exon_2_0_chr15_101825931_r	0	-
chr15	101827112	101827215	NR_135507_exon_3_0_chr15_101827113_r	0	-
chr15	101835301	101835487	NR_135507_exon_4_0_chr15_101835302_r	0	-
chr15	101821714	101821987	NR_135506_exon_0_0_chr15_101821715_r	0	-
chr15	101825171	101825265	NR_135506_exon_1_0_chr15_101825172_r	0	-
chr15	101825930	101826006	NR_135506_exon_2_0_chr15_101825931_r	0	-
chr15	101827112	101827215	NR_135506_exon_3_0_chr15_101827113_r	0	-
chr15	101827860	101827907	NR_135506_exon_4_0_chr15_101827861_r	0	-
chr15	101835301	101835487	NR_135506_exon_5_0_chr15_101835302_r	0	-
chr15	101821714	101821987	NM_003090_exon_0_0_chr15_101821715_r	0	-
chr15	101825171	101825265	NM_003090_exon_1_0_chr15_101825172_r	0	-
chr15	101825930	101826006	NM_003090_exon_2_0_chr15_101825931_r	0	-
chr15	101826418	101826498	NM_003090_exon_3_0_chr15_101826419_r	0	-
chr15	101827112	101827215	NM_003090_exon_4_0_chr15_101827113_r	0	-
chr15	101827860	101827907	NM_003090_exon_5_0_chr15_101827861_r	0	-
chr15	101832166	101832245	NM_003090_exon_6_0_chr15_101832167_r	0	-
chr15	101833229	101833377	NM_003090_exon_7_0_chr15_101833230_r	0	-
chr15	101835301	101835487	NM_003090_exon_8_0_chr15_101835302_r	0	-
chr15	101715927	101719185	NM_014918_exon_0_0_chr15_101715928_r	0	-
chr15	101775286	101775782	NM_014918_exon_1_0_chr15_101775287_r	0	-
chr15	101791341	101792137	NM_014918_exon_2_0_chr15_101791342_r	0	-
chr15	101812386	101813061	NM_018445_exon_0_0_chr15_101812387_r	0	-
chr15	101814624	101814700	NM_018445_exon_1_0_chr15_101814625_r	0	-
chr15	101814796	101814886	NM_018445_exon_2_0_chr15_101814797_r	0	-
chr15	101815459	101815566	NM_018445_exon_3_0_chr15_101815460_r	0	-
chr15	101816745	101816880	NM_018445_exon_4_0_chr15_101816746_r	0	-
chr15	101817546	101817725	NM_018445_exon_5_0_chr15_101817547_r	0	-
chr15	101811113	101811850	NM_203472_exon_0_0_chr15_101811114_r	0	-
chr15	101812968	101813061	NM_203472_exon_1_0_chr15_101812969_r	0	-
chr15	101814624	101814700	NM_203472_exon_2_0_chr15_101814625_r	0	-
chr15	101814796	101814886	NM_203472_exon_3_0_chr15_101814797_r	0	-
chr15	101815459	101815566	NM_203472_exon_4_0_chr15_101815460_r	0	-
chr15	101816745	101816880	NM_203472_exon_5_0_chr15_101816746_r	0	-
chr15	101817546	101817725	NM_203472_exon_6_0_chr15_101817547_r	0	-
chr15	101874641	101874718	NR_132373_exon_0_0_chr15_101874642_f	0	+
chr15	101876982	101877142	NR_132373_exon_1_0_chr15_101876983_f	0	+
chr15	101877231	101877636	NR_132373_exon_2_0_chr15_101877232_f	0	+
chr15	101847455	101849509	NR_045387_exon_0_0_chr15_101847456_r	0	-
chr15	102182050	102182847	NM_078474_exon_0_0_chr15_102182051_r	0	-
chr15	102185289	102185365	NM_078474_exon_1_0_chr15_102185290_r	0	-
chr15	102186927	102187102	NM_078474_exon_2_0_chr15_102186928_r	0	-
chr15	102190206	102190364	NM_078474_exon_3_0_chr15_102190207_r	0	-
chr15	102191898	102191976	NM_078474_exon_4_0_chr15_102191899_r	0	-
chr15	102192473	102192584	NM_078474_exon_5_0_chr15_102192474_r	0	-
chr15	102182048	102182847	NM_025141_exon_0_0_chr15_102182049_r	0	-
chr15	102185289	102185365	NM_025141_exon_1_0_chr15_102185290_r	0	-
chr15	102186927	102187102	NM_025141_exon_2_0_chr15_102186928_r	0	-
chr15	102190206	102190364	NM_025141_exon_3_0_chr15_102190207_r	0	-
chr15	102192473	102192594	NM_025141_exon_4_0_chr15_102192474_r	0	-
chr15	102142988	102146238	NR_147041_exon_0_0_chr15_102142989_r	0	-
chr15	102153737	102153977	NR_147041_exon_1_0_chr15_102153738_r	0	-
chr15	102154152	102154542	NR_147041_exon_2_0_chr15_102154153_r	0	-
chr15	102173179	102173931	NM_001308026_exon_0_0_chr15_102173180_r	0	-
chr15	102185289	102185365	NM_001308026_exon_1_0_chr15_102185290_r	0	-
chr15	102186927	102187102	NM_001308026_exon_2_0_chr15_102186928_r	0	-
chr15	102190206	102190364	NM_001308026_exon_3_0_chr15_102190207_r	0	-
chr15	102191898	102191976	NM_001308026_exon_4_0_chr15_102191899_r	0	-
chr15	102192473	102192594	NM_001308026_exon_5_0_chr15_102192474_r	0	-
chr15	102173179	102173931	NM_001307960_exon_0_0_chr15_102173180_r	0	-
chr15	102185289	102185365	NM_001307960_exon_1_0_chr15_102185290_r	0	-
chr15	102186927	102187102	NM_001307960_exon_2_0_chr15_102186928_r	0	-
chr15	102190206	102190364	NM_001307960_exon_3_0_chr15_102190207_r	0	-
chr15	102192473	102192594	NM_001307960_exon_4_0_chr15_102192474_r	0	-
chr15	102277296	102277572	NM_001321551_exon_0_0_chr15_102277297_r	0	-
chr15	102284643	102284799	NM_001321551_exon_1_0_chr15_102284644_r	0	-
chr15	102286983	102287073	NM_001321551_exon_2_0_chr15_102286984_r	0	-
chr15	102277296	102277572	NM_001321553_exon_0_0_chr15_102277297_r	0	-
chr15	102284643	102284972	NM_001321553_exon_1_0_chr15_102284644_r	0	-
chr15	102277296	102277572	NM_001321552_exon_0_0_chr15_102277297_r	0	-
chr15	102284643	102284799	NM_001321552_exon_1_0_chr15_102284644_r	0	-
chr15	102285837	102285941	NM_001321552_exon_2_0_chr15_102285838_r	0	-
chr15	102345922	102346861	NM_001005326_exon_0_0_chr15_102345923_f	0	+
chr15	102358389	102359328	NM_001001674_exon_0_0_chr15_102358390_f	0	+
chr15	102382321	102382351	NR_046417_exon_0_0_chr15_102382322_f	0	+
chr15	102383124	102383207	NR_046417_exon_1_0_chr15_102383125_f	0	+
chr15	102383678	102383776	NR_046417_exon_2_0_chr15_102383679_f	0	+
chr15	102388591	102388730	NR_046417_exon_3_0_chr15_102388592_f	0	+
chr15	102388823	102390527	NR_046417_exon_4_0_chr15_102388824_f	0	+
chr15	102462344	102463262	NM_001004195_exon_0_0_chr15_102462345_r	0	-
chr15	102495087	102495448	NR_026819_exon_0_0_chr15_102495088_f	0	+
chr15	102495687	102495892	NR_026819_exon_1_0_chr15_102495688_f	0	+
chr15	102495994	102496558	NR_026819_exon_2_0_chr15_102495995_f	0	+
chr15	102513726	102513794	NR_107063_exon_0_0_chr15_102513727_f	0	+
chr15	102513726	102513794	NR_107062_exon_0_0_chr15_102513727_f	0	+
chr15	102513726	102513794	NR_106918_exon_0_0_chr15_102513727_f	0	+
chr15	102516760	102517767	NR_051985_exon_0_0_chr15_102516761_r	0	-
chr15	102518448	102518575	NR_051985_exon_1_0_chr15_102518449_r	0	-
chr15	102518942	102519296	NR_051985_exon_2_0_chr15_102518943_r	0	-
chr15	102516760	102517949	NR_034090_exon_0_0_chr15_102516761_r	0	-
chr15	102518448	102518557	NR_034090_exon_1_0_chr15_102518449_r	0	-
chr15	102518942	102519296	NR_034090_exon_2_0_chr15_102518943_r	0	-
chr15	102516807	102517949	NR_148357_exon_0_0_chr15_102516808_r	0	-
chr15	102518448	102518557	NR_148357_exon_1_0_chr15_102518449_r	0	-
chr15	102518942	102519301	NR_148357_exon_2_0_chr15_102518943_r	0	-
chr15	102500661	102500799	NR_036051_exon_0_0_chr15_102500662_r	0	-
chr15	102513726	102513794	NR_128720_exon_0_0_chr15_102513727_f	0	+
chr15	102500661	102500799	NR_036268_exon_0_0_chr15_102500662_r	0	-
chr15	102500661	102500799	NR_036267_exon_0_0_chr15_102500662_r	0	-
chr15	102500661	102500799	NR_036266_exon_0_0_chr15_102500662_r	0	-
chr15	102501015	102501844	NR_003659_exon_0_0_chr15_102501016_f	0	+
chr15	102506272	102506426	NR_003659_exon_1_0_chr15_102506273_f	0	+
chr15	102512798	102512897	NR_003659_exon_2_0_chr15_102512799_f	0	+
chr15	102513103	102513250	NR_003659_exon_3_0_chr15_102513104_f	0	+
chr15	102513422	102513555	NR_003659_exon_4_0_chr15_102513423_f	0	+
chr15	102513794	102513930	NR_003659_exon_5_0_chr15_102513795_f	0	+
chr15	102514107	102514309	NR_003659_exon_6_0_chr15_102514108_f	0	+
chr15	102514397	102514556	NR_003659_exon_7_0_chr15_102514398_f	0	+
chr15	102515215	102515368	NR_003659_exon_8_0_chr15_102515216_f	0	+
chr15	102516126	102516195	NR_003659_exon_9_0_chr15_102516127_f	0	+
chr15	102516335	102516808	NR_003659_exon_10_0_chr15_102516336_f	0	+
chr16	67063049	67063388	NM_001755_exon_0_0_chr16_67063050_f	0	+
chr16	67063629	67063716	NM_001755_exon_1_0_chr16_67063630_f	0	+
chr16	67070541	67070658	NM_001755_exon_2_0_chr16_67070542_f	0	+
chr16	67100584	67100701	NM_001755_exon_3_0_chr16_67100585_f	0	+
chr16	67116115	67116242	NM_001755_exon_4_0_chr16_67116116_f	0	+
chr16	67132612	67134958	NM_001755_exon_5_0_chr16_67132613_f	0	+
chr16	67063049	67063388	NM_022845_exon_0_0_chr16_67063050_f	0	+
chr16	67063629	67063716	NM_022845_exon_1_0_chr16_67063630_f	0	+
chr16	67070541	67070658	NM_022845_exon_2_0_chr16_67070542_f	0	+
chr16	67100584	67100701	NM_022845_exon_3_0_chr16_67100585_f	0	+
chr16	67116115	67116211	NM_022845_exon_4_0_chr16_67116116_f	0	+
chr16	67132612	67134958	NM_022845_exon_5_0_chr16_67132613_f	0	+
chr16	50300450	50300498	NM_001286057_exon_0_0_chr16_50300451_f	0	+
chr16	50321822	50322261	NM_001286057_exon_1_0_chr16_50321823_f	0	+
chr16	50324367	50324571	NM_001286057_exon_2_0_chr16_50324368_f	0	+
chr16	50325646	50325808	NM_001286057_exon_3_0_chr16_50325647_f	0	+
chr16	50326586	50326736	NM_001286057_exon_4_0_chr16_50326587_f	0	+
chr16	50327264	50327413	NM_001286057_exon_5_0_chr16_50327265_f	0	+
chr16	50328550	50328662	NM_001286057_exon_6_0_chr16_50328551_f	0	+
chr16	50332814	50332942	NM_001286057_exon_7_0_chr16_50332815_f	0	+
chr16	50334625	50334784	NM_001286057_exon_8_0_chr16_50334626_f	0	+
chr16	50334992	50335125	NM_001286057_exon_9_0_chr16_50334993_f	0	+
chr16	50338270	50338462	NM_001286057_exon_10_0_chr16_50338271_f	0	+
chr16	50338835	50338870	NM_001286057_exon_11_0_chr16_50338836_f	0	+
chr16	50339413	50339497	NM_001286057_exon_12_0_chr16_50339414_f	0	+
chr16	50339687	50339760	NM_001286057_exon_13_0_chr16_50339688_f	0	+
chr16	50340960	50341058	NM_001286057_exon_14_0_chr16_50340961_f	0	+
chr16	50342237	50342322	NM_001286057_exon_15_0_chr16_50342238_f	0	+
chr16	50342577	50342703	NM_001286057_exon_16_0_chr16_50342578_f	0	+
chr16	50343458	50343557	NM_001286057_exon_17_0_chr16_50343459_f	0	+
chr16	50344364	50344440	NM_001286057_exon_18_0_chr16_50344365_f	0	+
chr16	25123046	25123317	NM_001032391_exon_0_0_chr16_25123047_f	0	+
chr16	25139795	25139887	NM_001032391_exon_1_0_chr16_25139796_f	0	+
chr16	25143722	25143844	NM_001032391_exon_2_0_chr16_25143723_f	0	+
chr16	25151491	25151568	NM_001032391_exon_3_0_chr16_25151492_f	0	+
chr16	25175918	25176039	NM_001032391_exon_4_0_chr16_25175919_f	0	+
chr16	25180432	25180534	NM_001032391_exon_5_0_chr16_25180433_f	0	+
chr16	25182034	25182126	NM_001032391_exon_6_0_chr16_25182035_f	0	+
chr16	25186257	25186355	NM_001032391_exon_7_0_chr16_25186258_f	0	+
chr16	25189321	25189551	NM_001032391_exon_8_0_chr16_25189322_f	0	+
chr16	25123046	25123317	NM_016309_exon_0_0_chr16_25123047_f	0	+
chr16	25139795	25139887	NM_016309_exon_1_0_chr16_25139796_f	0	+
chr16	25143722	25143844	NM_016309_exon_2_0_chr16_25143723_f	0	+
chr16	25151491	25151568	NM_016309_exon_3_0_chr16_25151492_f	0	+
chr16	25162874	25162936	NM_016309_exon_4_0_chr16_25162875_f	0	+
chr16	25172422	25172525	NM_016309_exon_5_0_chr16_25172423_f	0	+
chr16	25175918	25176039	NM_016309_exon_6_0_chr16_25175919_f	0	+
chr16	25180432	25180534	NM_016309_exon_7_0_chr16_25180433_f	0	+
chr16	25182034	25182126	NM_016309_exon_8_0_chr16_25182035_f	0	+
chr16	25186257	25186355	NM_016309_exon_9_0_chr16_25186258_f	0	+
chr16	25189321	25189551	NM_016309_exon_10_0_chr16_25189322_f	0	+
chr16	50321822	50322261	NM_001114_exon_0_0_chr16_50321823_f	0	+
chr16	50324367	50324571	NM_001114_exon_1_0_chr16_50324368_f	0	+
chr16	50325646	50325808	NM_001114_exon_2_0_chr16_50325647_f	0	+
chr16	50326586	50326736	NM_001114_exon_3_0_chr16_50326587_f	0	+
chr16	50327264	50327413	NM_001114_exon_4_0_chr16_50327265_f	0	+
chr16	50328550	50328662	NM_001114_exon_5_0_chr16_50328551_f	0	+
chr16	50332814	50332942	NM_001114_exon_6_0_chr16_50332815_f	0	+
chr16	50334625	50334784	NM_001114_exon_7_0_chr16_50334626_f	0	+
chr16	50334992	50335125	NM_001114_exon_8_0_chr16_50334993_f	0	+
chr16	50338270	50338462	NM_001114_exon_9_0_chr16_50338271_f	0	+
chr16	50338835	50338870	NM_001114_exon_10_0_chr16_50338836_f	0	+
chr16	50339413	50339497	NM_001114_exon_11_0_chr16_50339414_f	0	+
chr16	50339687	50339760	NM_001114_exon_12_0_chr16_50339688_f	0	+
chr16	50340960	50341058	NM_001114_exon_13_0_chr16_50340961_f	0	+
chr16	50342237	50342322	NM_001114_exon_14_0_chr16_50342238_f	0	+
chr16	50342577	50342703	NM_001114_exon_15_0_chr16_50342578_f	0	+
chr16	50343458	50343557	NM_001114_exon_16_0_chr16_50343459_f	0	+
chr16	50344597	50344791	NM_001114_exon_17_0_chr16_50344598_f	0	+
chr16	50345603	50345697	NM_001114_exon_18_0_chr16_50345604_f	0	+
chr16	50345946	50346102	NM_001114_exon_19_0_chr16_50345947_f	0	+
chr16	50346800	50346947	NM_001114_exon_20_0_chr16_50346801_f	0	+
chr16	50347868	50347973	NM_001114_exon_21_0_chr16_50347869_f	0	+
chr16	50348202	50348317	NM_001114_exon_22_0_chr16_50348203_f	0	+
chr16	50348924	50349049	NM_001114_exon_23_0_chr16_50348925_f	0	+
chr16	50349269	50352045	NM_001114_exon_24_0_chr16_50349270_f	0	+
chr16	75477141	75481586	NM_001304998_exon_0_0_chr16_75477142_r	0	-
chr16	75485635	75485737	NM_001304998_exon_1_0_chr16_75485636_r	0	-
chr16	75498569	75498635	NM_001304998_exon_2_0_chr16_75498570_r	0	-
chr16	75477141	75481586	NM_001304997_exon_0_0_chr16_75477142_r	0	-
chr16	75485566	75485737	NM_001304997_exon_1_0_chr16_75485567_r	0	-
chr16	75498129	75498314	NM_001304997_exon_2_0_chr16_75498130_r	0	-
chr16	75477141	75481586	NM_001304996_exon_0_0_chr16_75477142_r	0	-
chr16	75485635	75485737	NM_001304996_exon_1_0_chr16_75485636_r	0	-
chr16	75498365	75498635	NM_001304996_exon_2_0_chr16_75498366_r	0	-
chr16	75476951	75481586	NM_145254_exon_0_0_chr16_75476952_r	0	-
chr16	75485566	75485737	NM_145254_exon_1_0_chr16_75485567_r	0	-
chr16	75498365	75498587	NM_145254_exon_2_0_chr16_75498366_r	0	-
chr16	2089820	2090048	NM_001318193_exon_0_0_chr16_2089821_r	0	-
chr16	2090133	2090239	NM_001318193_exon_1_0_chr16_2090134_r	0	-
chr16	2093567	2093727	NM_001318193_exon_2_0_chr16_2093568_r	0	-
chr16	2096128	2096367	NM_001318193_exon_3_0_chr16_2096129_r	0	-
chr16	2097709	2097835	NM_001318193_exon_4_0_chr16_2097710_r	0	-
chr16	3138890	3140647	NM_032805_exon_0_0_chr16_3138891_r	0	-
chr16	3141540	3141598	NM_032805_exon_1_0_chr16_3141541_r	0	-
chr16	3141764	3141829	NM_032805_exon_2_0_chr16_3141765_r	0	-
chr16	3142049	3142317	NM_032805_exon_3_0_chr16_3142050_r	0	-
chr16	3142542	3143005	NM_032805_exon_4_0_chr16_3142543_r	0	-
chr16	3149190	3149295	NM_032805_exon_5_0_chr16_3149191_r	0	-
chr16	3138890	3140647	NM_001365273_exon_0_0_chr16_3138891_r	0	-
chr16	3141540	3141598	NM_001365273_exon_1_0_chr16_3141541_r	0	-
chr16	3141764	3141829	NM_001365273_exon_2_0_chr16_3141765_r	0	-
chr16	3149190	3149295	NM_001365273_exon_3_0_chr16_3149191_r	0	-
chr16	6823809	6824014	NM_001142334_exon_0_0_chr16_6823810_f	0	+
chr16	7102057	7102099	NM_001142334_exon_1_0_chr16_7102058_f	0	+
chr16	7568148	7568391	NM_001142334_exon_2_0_chr16_7568149_f	0	+
chr16	7629778	7629922	NM_001142334_exon_3_0_chr16_7629779_f	0	+
chr16	7637248	7637302	NM_001142334_exon_4_0_chr16_7637249_f	0	+
chr16	7645550	7645643	NM_001142334_exon_5_0_chr16_7645551_f	0	+
chr16	7647372	7647433	NM_001142334_exon_6_0_chr16_7647373_f	0	+
chr16	7657286	7657340	NM_001142334_exon_7_0_chr16_7657287_f	0	+
chr16	7680604	7680685	NM_001142334_exon_8_0_chr16_7680605_f	0	+
chr16	7703816	7703949	NM_001142334_exon_9_0_chr16_7703817_f	0	+
chr16	7714930	7714970	NM_001142334_exon_10_0_chr16_7714931_f	0	+
chr16	7726775	7726840	NM_001142334_exon_11_0_chr16_7726776_f	0	+
chr16	7759057	7759133	NM_001142334_exon_12_0_chr16_7759058_f	0	+
chr16	7760624	7763340	NM_001142334_exon_13_0_chr16_7760625_f	0	+
chr16	6069131	6069993	NM_001142333_exon_0_0_chr16_6069132_f	0	+
chr16	6366995	6367058	NM_001142333_exon_1_0_chr16_6366996_f	0	+
chr16	6704603	6704651	NM_001142333_exon_2_0_chr16_6704604_f	0	+
chr16	7102057	7102099	NM_001142333_exon_3_0_chr16_7102058_f	0	+
chr16	7568148	7568391	NM_001142333_exon_4_0_chr16_7568149_f	0	+
chr16	7629778	7629922	NM_001142333_exon_5_0_chr16_7629779_f	0	+
chr16	7637248	7637302	NM_001142333_exon_6_0_chr16_7637249_f	0	+
chr16	7645550	7645643	NM_001142333_exon_7_0_chr16_7645551_f	0	+
chr16	7647372	7647433	NM_001142333_exon_8_0_chr16_7647373_f	0	+
chr16	7657286	7657340	NM_001142333_exon_9_0_chr16_7657287_f	0	+
chr16	7703816	7703949	NM_001142333_exon_10_0_chr16_7703817_f	0	+
chr16	7714930	7714970	NM_001142333_exon_11_0_chr16_7714931_f	0	+
chr16	7726775	7726840	NM_001142333_exon_12_0_chr16_7726776_f	0	+
chr16	7759057	7759133	NM_001142333_exon_13_0_chr16_7759058_f	0	+
chr16	7760624	7763340	NM_001142333_exon_14_0_chr16_7760625_f	0	+
chr16	2089815	2090048	NM_001318194_exon_0_0_chr16_2089816_r	0	-
chr16	2090133	2090239	NM_001318194_exon_1_0_chr16_2090134_r	0	-
chr16	2093567	2093727	NM_001318194_exon_2_0_chr16_2093568_r	0	-
chr16	2094630	2094801	NM_001318194_exon_3_0_chr16_2094631_r	0	-
chr16	2096280	2096367	NM_001318194_exon_4_0_chr16_2096281_r	0	-
chr16	2097709	2097870	NM_001318194_exon_5_0_chr16_2097710_r	0	-
chr16	6069131	6069993	NM_018723_exon_0_0_chr16_6069132_f	0	+
chr16	6366995	6367058	NM_018723_exon_1_0_chr16_6366996_f	0	+
chr16	6704603	6704651	NM_018723_exon_2_0_chr16_6704604_f	0	+
chr16	7102057	7102099	NM_018723_exon_3_0_chr16_7102058_f	0	+
chr16	7568148	7568391	NM_018723_exon_4_0_chr16_7568149_f	0	+
chr16	7629778	7629922	NM_018723_exon_5_0_chr16_7629779_f	0	+
chr16	7637248	7637302	NM_018723_exon_6_0_chr16_7637249_f	0	+
chr16	7645550	7645643	NM_018723_exon_7_0_chr16_7645551_f	0	+
chr16	7647372	7647433	NM_018723_exon_8_0_chr16_7647373_f	0	+
chr16	7657286	7657340	NM_018723_exon_9_0_chr16_7657287_f	0	+
chr16	7680604	7680685	NM_018723_exon_10_0_chr16_7680605_f	0	+
chr16	7703816	7703949	NM_018723_exon_11_0_chr16_7703817_f	0	+
chr16	7714930	7714970	NM_018723_exon_12_0_chr16_7714931_f	0	+
chr16	7726775	7726840	NM_018723_exon_13_0_chr16_7726776_f	0	+
chr16	7759057	7759133	NM_018723_exon_14_0_chr16_7759058_f	0	+
chr16	7760624	7763340	NM_018723_exon_15_0_chr16_7760625_f	0	+
chr16	3138890	3140647	NM_001365272_exon_0_0_chr16_3138891_r	0	-
chr16	3141540	3141598	NM_001365272_exon_1_0_chr16_3141541_r	0	-
chr16	3141764	3141829	NM_001365272_exon_2_0_chr16_3141765_r	0	-
chr16	3142677	3143005	NM_001365272_exon_3_0_chr16_3142678_r	0	-
chr16	3149190	3149295	NM_001365272_exon_4_0_chr16_3149191_r	0	-
chr16	3138890	3140647	NM_001282415_exon_0_0_chr16_3138891_r	0	-
chr16	3141540	3141598	NM_001282415_exon_1_0_chr16_3141541_r	0	-
chr16	3141764	3141829	NM_001282415_exon_2_0_chr16_3141765_r	0	-
chr16	3142049	3142317	NM_001282415_exon_3_0_chr16_3142050_r	0	-
chr16	3149190	3149318	NM_001282415_exon_4_0_chr16_3149191_r	0	-
chr16	2089820	2090048	NM_002528_exon_0_0_chr16_2089821_r	0	-
chr16	2090133	2090239	NM_002528_exon_1_0_chr16_2090134_r	0	-
chr16	2093567	2093727	NM_002528_exon_2_0_chr16_2093568_r	0	-
chr16	2094630	2094801	NM_002528_exon_3_0_chr16_2094631_r	0	-
chr16	2096128	2096367	NM_002528_exon_4_0_chr16_2096129_r	0	-
chr16	2097709	2097835	NM_002528_exon_5_0_chr16_2097710_r	0	-
chr16	6069703	6069902	NM_001308117_exon_0_0_chr16_6069704_f	0	+
chr16	6366995	6367058	NM_001308117_exon_1_0_chr16_6366996_f	0	+
chr16	6704603	6704651	NM_001308117_exon_2_0_chr16_6704604_f	0	+
chr16	7102057	7102099	NM_001308117_exon_3_0_chr16_7102058_f	0	+
chr16	7568148	7568391	NM_001308117_exon_4_0_chr16_7568149_f	0	+
chr16	7629778	7629922	NM_001308117_exon_5_0_chr16_7629779_f	0	+
chr16	7637248	7637302	NM_001308117_exon_6_0_chr16_7637249_f	0	+
chr16	7645550	7645643	NM_001308117_exon_7_0_chr16_7645551_f	0	+
chr16	7647372	7647433	NM_001308117_exon_8_0_chr16_7647373_f	0	+
chr16	7657286	7657340	NM_001308117_exon_9_0_chr16_7657287_f	0	+
chr16	7680604	7680685	NM_001308117_exon_10_0_chr16_7680605_f	0	+
chr16	7703816	7703949	NM_001308117_exon_11_0_chr16_7703817_f	0	+
chr16	7714930	7714970	NM_001308117_exon_12_0_chr16_7714931_f	0	+
chr16	7726775	7726840	NM_001308117_exon_13_0_chr16_7726776_f	0	+
chr16	7759057	7759133	NM_001308117_exon_14_0_chr16_7759058_f	0	+
chr16	7759495	7759783	NM_001308117_exon_15_0_chr16_7759496_f	0	+
chr16	3138890	3140647	NM_001282416_exon_0_0_chr16_3138891_r	0	-
chr16	3141540	3141598	NM_001282416_exon_1_0_chr16_3141541_r	0	-
chr16	3141764	3141829	NM_001282416_exon_2_0_chr16_3141765_r	0	-
chr16	3142542	3143005	NM_001282416_exon_3_0_chr16_3142543_r	0	-
chr16	3149190	3149318	NM_001282416_exon_4_0_chr16_3149191_r	0	-
chr16	6069024	6069993	NM_001364800_exon_0_0_chr16_6069025_f	0	+
chr16	6366995	6367058	NM_001364800_exon_1_0_chr16_6366996_f	0	+
chr16	6704603	6704651	NM_001364800_exon_2_0_chr16_6704604_f	0	+
chr16	7102057	7102099	NM_001364800_exon_3_0_chr16_7102058_f	0	+
chr16	7568148	7568391	NM_001364800_exon_4_0_chr16_7568149_f	0	+
chr16	7629778	7629922	NM_001364800_exon_5_0_chr16_7629779_f	0	+
chr16	7637248	7637302	NM_001364800_exon_6_0_chr16_7637249_f	0	+
chr16	7645550	7645643	NM_001364800_exon_7_0_chr16_7645551_f	0	+
chr16	7647372	7647433	NM_001364800_exon_8_0_chr16_7647373_f	0	+
chr16	7657286	7657340	NM_001364800_exon_9_0_chr16_7657287_f	0	+
chr16	7680604	7680685	NM_001364800_exon_10_0_chr16_7680605_f	0	+
chr16	7703816	7703949	NM_001364800_exon_11_0_chr16_7703817_f	0	+
chr16	7714930	7714970	NM_001364800_exon_12_0_chr16_7714931_f	0	+
chr16	7726775	7726840	NM_001364800_exon_13_0_chr16_7726776_f	0	+
chr16	7743316	7743369	NM_001364800_exon_14_0_chr16_7743317_f	0	+
chr16	7759057	7759133	NM_001364800_exon_15_0_chr16_7759058_f	0	+
chr16	7760624	7763345	NM_001364800_exon_16_0_chr16_7760625_f	0	+
chr16	14529556	14530629	NM_001134477_exon_0_0_chr16_14529557_r	0	-
chr16	14540744	14540938	NM_001134477_exon_1_0_chr16_14540745_r	0	-
chr16	14576494	14576684	NM_001134477_exon_2_0_chr16_14576495_r	0	-
chr16	14645877	14645952	NM_001134477_exon_3_0_chr16_14645878_r	0	-
chr16	14647921	14648008	NM_001134477_exon_4_0_chr16_14647922_r	0	-
chr16	14649510	14649566	NM_001134477_exon_5_0_chr16_14649511_r	0	-
chr16	14674730	14674800	NM_001134477_exon_6_0_chr16_14674731_r	0	-
chr16	14676037	14676148	NM_001134477_exon_7_0_chr16_14676038_r	0	-
chr16	14678203	14678279	NM_001134477_exon_8_0_chr16_14678204_r	0	-
chr16	14678605	14678648	NM_001134477_exon_9_0_chr16_14678606_r	0	-
chr16	14680174	14680218	NM_001134477_exon_10_0_chr16_14680175_r	0	-
chr16	14687157	14687235	NM_001134477_exon_11_0_chr16_14687158_r	0	-
chr16	14693760	14693817	NM_001134477_exon_12_0_chr16_14693761_r	0	-
chr16	14698002	14698083	NM_001134477_exon_13_0_chr16_14698003_r	0	-
chr16	14700340	14700383	NM_001134477_exon_14_0_chr16_14700341_r	0	-
chr16	14702137	14702176	NM_001134477_exon_15_0_chr16_14702138_r	0	-
chr16	14702914	14702980	NM_001134477_exon_16_0_chr16_14702915_r	0	-
chr16	14704500	14704666	NM_001134477_exon_17_0_chr16_14704501_r	0	-
chr16	14711446	14711507	NM_001134477_exon_18_0_chr16_14711447_r	0	-
chr16	14720962	14721044	NM_001134477_exon_19_0_chr16_14720963_r	0	-
chr16	14721125	14721193	NM_001134477_exon_20_0_chr16_14721126_r	0	-
chr16	14722028	14722108	NM_001134477_exon_21_0_chr16_14722029_r	0	-
chr16	14723453	14723531	NM_001134477_exon_22_0_chr16_14723454_r	0	-
chr16	14724046	14724128	NM_001134477_exon_23_0_chr16_14724047_r	0	-
chr16	10479855	10479979	NM_001256160_exon_0_0_chr16_10479856_f	0	+
chr16	10513437	10513480	NM_001256160_exon_1_0_chr16_10513438_f	0	+
chr16	10522724	10522873	NM_001256160_exon_2_0_chr16_10522725_f	0	+
chr16	10524467	10525312	NM_001256160_exon_3_0_chr16_10524468_f	0	+
chr16	10527381	10527506	NM_001256160_exon_4_0_chr16_10527382_f	0	+
chr16	10531957	10532092	NM_001256160_exon_5_0_chr16_10531958_f	0	+
chr16	10534220	10534319	NM_001256160_exon_6_0_chr16_10534221_f	0	+
chr16	10551228	10551386	NM_001256160_exon_7_0_chr16_10551229_f	0	+
chr16	10565966	10566040	NM_001256160_exon_8_0_chr16_10565967_f	0	+
chr16	10567335	10567391	NM_001256160_exon_9_0_chr16_10567336_f	0	+
chr16	10574735	10574821	NM_001256160_exon_10_0_chr16_10574736_f	0	+
chr16	10575692	10577500	NM_001256160_exon_11_0_chr16_10575693_f	0	+
chr16	10479855	10479979	NR_147927_exon_0_0_chr16_10479856_f	0	+
chr16	10513437	10513480	NR_147927_exon_1_0_chr16_10513438_f	0	+
chr16	10522724	10522873	NR_147927_exon_2_0_chr16_10522725_f	0	+
chr16	10524467	10525312	NR_147927_exon_3_0_chr16_10524468_f	0	+
chr16	10527381	10527506	NR_147927_exon_4_0_chr16_10527382_f	0	+
chr16	10531957	10532092	NR_147927_exon_5_0_chr16_10531958_f	0	+
chr16	10534220	10534319	NR_147927_exon_6_0_chr16_10534221_f	0	+
chr16	10565966	10566040	NR_147927_exon_7_0_chr16_10565967_f	0	+
chr16	10567335	10567391	NR_147927_exon_8_0_chr16_10567336_f	0	+
chr16	10567779	10567846	NR_147927_exon_9_0_chr16_10567780_f	0	+
chr16	10574735	10574821	NR_147927_exon_10_0_chr16_10574736_f	0	+
chr16	10575692	10577500	NR_147927_exon_11_0_chr16_10575693_f	0	+
chr16	10479855	10479979	NR_045816_exon_0_0_chr16_10479856_f	0	+
chr16	10522724	10522873	NR_045816_exon_1_0_chr16_10522725_f	0	+
chr16	10524467	10525312	NR_045816_exon_2_0_chr16_10524468_f	0	+
chr16	10527381	10527506	NR_045816_exon_3_0_chr16_10527382_f	0	+
chr16	10531957	10532092	NR_045816_exon_4_0_chr16_10531958_f	0	+
chr16	10534220	10534319	NR_045816_exon_5_0_chr16_10534221_f	0	+
chr16	10567335	10567391	NR_045816_exon_6_0_chr16_10567336_f	0	+
chr16	10567779	10567846	NR_045816_exon_7_0_chr16_10567780_f	0	+
chr16	10574735	10574821	NR_045816_exon_8_0_chr16_10574736_f	0	+
chr16	10575692	10577500	NR_045816_exon_9_0_chr16_10575693_f	0	+
chr16	10479855	10479979	NM_024997_exon_0_0_chr16_10479856_f	0	+
chr16	10522724	10522873	NM_024997_exon_1_0_chr16_10522725_f	0	+
chr16	10524467	10525312	NM_024997_exon_2_0_chr16_10524468_f	0	+
chr16	10527381	10527506	NM_024997_exon_3_0_chr16_10527382_f	0	+
chr16	10531957	10532092	NM_024997_exon_4_0_chr16_10531958_f	0	+
chr16	10534220	10534319	NM_024997_exon_5_0_chr16_10534221_f	0	+
chr16	10551228	10551386	NM_024997_exon_6_0_chr16_10551229_f	0	+
chr16	10565966	10566040	NM_024997_exon_7_0_chr16_10565967_f	0	+
chr16	10567335	10567391	NM_024997_exon_8_0_chr16_10567336_f	0	+
chr16	10567779	10567846	NM_024997_exon_9_0_chr16_10567780_f	0	+
chr16	10574735	10574821	NM_024997_exon_10_0_chr16_10574736_f	0	+
chr16	10575692	10577500	NM_024997_exon_11_0_chr16_10575693_f	0	+
chr16	10479855	10479979	NM_001352120_exon_0_0_chr16_10479856_f	0	+
chr16	10513437	10513480	NM_001352120_exon_1_0_chr16_10513438_f	0	+
chr16	10522724	10522873	NM_001352120_exon_2_0_chr16_10522725_f	0	+
chr16	10524467	10525312	NM_001352120_exon_3_0_chr16_10524468_f	0	+
chr16	10527381	10527506	NM_001352120_exon_4_0_chr16_10527382_f	0	+
chr16	10531957	10532092	NM_001352120_exon_5_0_chr16_10531958_f	0	+
chr16	10534220	10534319	NM_001352120_exon_6_0_chr16_10534221_f	0	+
chr16	10551228	10551386	NM_001352120_exon_7_0_chr16_10551229_f	0	+
chr16	10565966	10566040	NM_001352120_exon_8_0_chr16_10565967_f	0	+
chr16	10567335	10567391	NM_001352120_exon_9_0_chr16_10567336_f	0	+
chr16	10567779	10567846	NM_001352120_exon_10_0_chr16_10567780_f	0	+
chr16	10574735	10574821	NM_001352120_exon_11_0_chr16_10574736_f	0	+
chr16	10575692	10577500	NM_001352120_exon_12_0_chr16_10575693_f	0	+
chr16	15688225	15690794	NM_001184998_exon_0_0_chr16_15688226_r	0	-
chr16	15692710	15692881	NM_001184998_exon_1_0_chr16_15692711_r	0	-
chr16	15694284	15694410	NM_001184998_exon_2_0_chr16_15694285_r	0	-
chr16	15694497	15694558	NM_001184998_exon_3_0_chr16_15694498_r	0	-
chr16	15695847	15696060	NM_001184998_exon_4_0_chr16_15695848_r	0	-
chr16	15698024	15698255	NM_001184998_exon_5_0_chr16_15698025_r	0	-
chr16	15702147	15702375	NM_001184998_exon_6_0_chr16_15702148_r	0	-
chr16	15703379	15703582	NM_001184998_exon_7_0_chr16_15703380_r	0	-
chr16	15704831	15704965	NM_001184998_exon_8_0_chr16_15704832_r	0	-
chr16	15705448	15705591	NM_001184998_exon_9_0_chr16_15705449_r	0	-
chr16	15706413	15706634	NM_001184998_exon_10_0_chr16_15706414_r	0	-
chr16	15709686	15709862	NM_001184998_exon_11_0_chr16_15709687_r	0	-
chr16	15710908	15711028	NM_001184998_exon_12_0_chr16_15710909_r	0	-
chr16	15711155	15711392	NM_001184998_exon_13_0_chr16_15711156_r	0	-
chr16	15714307	15714388	NM_001184998_exon_14_0_chr16_15714308_r	0	-
chr16	15715589	15715768	NM_001184998_exon_15_0_chr16_15715590_r	0	-
chr16	15716790	15716983	NM_001184998_exon_16_0_chr16_15716791_r	0	-
chr16	15718625	15718784	NM_001184998_exon_17_0_chr16_15718626_r	0	-
chr16	15718872	15719030	NM_001184998_exon_18_0_chr16_15718873_r	0	-
chr16	15719228	15719654	NM_001184998_exon_19_0_chr16_15719229_r	0	-
chr16	15724188	15724361	NM_001184998_exon_20_0_chr16_15724189_r	0	-
chr16	15725237	15725355	NM_001184998_exon_21_0_chr16_15725238_r	0	-
chr16	15727473	15727700	NM_001184998_exon_22_0_chr16_15727474_r	0	-
chr16	15728613	15728788	NM_001184998_exon_23_0_chr16_15728614_r	0	-
chr16	15729512	15730199	NM_001184998_exon_24_0_chr16_15729513_r	0	-
chr16	15732946	15733148	NM_001184998_exon_25_0_chr16_15732947_r	0	-
chr16	15736874	15737023	NM_001184998_exon_26_0_chr16_15736875_r	0	-
chr16	14529556	14530629	NM_001242992_exon_0_0_chr16_14529557_r	0	-
chr16	14540744	14540938	NM_001242992_exon_1_0_chr16_14540745_r	0	-
chr16	14576494	14576684	NM_001242992_exon_2_0_chr16_14576495_r	0	-
chr16	14645877	14645952	NM_001242992_exon_3_0_chr16_14645878_r	0	-
chr16	14647921	14648008	NM_001242992_exon_4_0_chr16_14647922_r	0	-
chr16	14649510	14649566	NM_001242992_exon_5_0_chr16_14649511_r	0	-
chr16	14674730	14674800	NM_001242992_exon_6_0_chr16_14674731_r	0	-
chr16	14676037	14676148	NM_001242992_exon_7_0_chr16_14676038_r	0	-
chr16	14678203	14678279	NM_001242992_exon_8_0_chr16_14678204_r	0	-
chr16	14678605	14678648	NM_001242992_exon_9_0_chr16_14678606_r	0	-
chr16	14680174	14680218	NM_001242992_exon_10_0_chr16_14680175_r	0	-
chr16	14687157	14687235	NM_001242992_exon_11_0_chr16_14687158_r	0	-
chr16	14693760	14693817	NM_001242992_exon_12_0_chr16_14693761_r	0	-
chr16	14698002	14698083	NM_001242992_exon_13_0_chr16_14698003_r	0	-
chr16	14700340	14700383	NM_001242992_exon_14_0_chr16_14700341_r	0	-
chr16	14702137	14702176	NM_001242992_exon_15_0_chr16_14702138_r	0	-
chr16	14702914	14702980	NM_001242992_exon_16_0_chr16_14702915_r	0	-
chr16	14704500	14704666	NM_001242992_exon_17_0_chr16_14704501_r	0	-
chr16	14711446	14711507	NM_001242992_exon_18_0_chr16_14711447_r	0	-
chr16	14720962	14720993	NM_001242992_exon_19_0_chr16_14720963_r	0	-
chr16	14722047	14722108	NM_001242992_exon_20_0_chr16_14722048_r	0	-
chr16	14723453	14723531	NM_001242992_exon_21_0_chr16_14723454_r	0	-
chr16	14723963	14724128	NM_001242992_exon_22_0_chr16_14723964_r	0	-
chr16	14529557	14530629	NM_002582_exon_0_0_chr16_14529558_r	0	-
chr16	14540744	14540938	NM_002582_exon_1_0_chr16_14540745_r	0	-
chr16	14576494	14576684	NM_002582_exon_2_0_chr16_14576495_r	0	-
chr16	14645877	14645952	NM_002582_exon_3_0_chr16_14645878_r	0	-
chr16	14647921	14648008	NM_002582_exon_4_0_chr16_14647922_r	0	-
chr16	14649510	14649566	NM_002582_exon_5_0_chr16_14649511_r	0	-
chr16	14674730	14674800	NM_002582_exon_6_0_chr16_14674731_r	0	-
chr16	14676037	14676148	NM_002582_exon_7_0_chr16_14676038_r	0	-
chr16	14678203	14678279	NM_002582_exon_8_0_chr16_14678204_r	0	-
chr16	14678605	14678648	NM_002582_exon_9_0_chr16_14678606_r	0	-
chr16	14680174	14680218	NM_002582_exon_10_0_chr16_14680175_r	0	-
chr16	14687157	14687235	NM_002582_exon_11_0_chr16_14687158_r	0	-
chr16	14693760	14693817	NM_002582_exon_12_0_chr16_14693761_r	0	-
chr16	14698002	14698083	NM_002582_exon_13_0_chr16_14698003_r	0	-
chr16	14700340	14700383	NM_002582_exon_14_0_chr16_14700341_r	0	-
chr16	14702137	14702176	NM_002582_exon_15_0_chr16_14702138_r	0	-
chr16	14702914	14702980	NM_002582_exon_16_0_chr16_14702915_r	0	-
chr16	14704500	14704666	NM_002582_exon_17_0_chr16_14704501_r	0	-
chr16	14711446	14711507	NM_002582_exon_18_0_chr16_14711447_r	0	-
chr16	14720962	14721044	NM_002582_exon_19_0_chr16_14720963_r	0	-
chr16	14721125	14721193	NM_002582_exon_20_0_chr16_14721126_r	0	-
chr16	14722028	14722108	NM_002582_exon_21_0_chr16_14722029_r	0	-
chr16	14723453	14723531	NM_002582_exon_22_0_chr16_14723454_r	0	-
chr16	14723963	14724117	NM_002582_exon_23_0_chr16_14723964_r	0	-
chr16	10479855	10479979	NR_045815_exon_0_0_chr16_10479856_f	0	+
chr16	10522724	10522873	NR_045815_exon_1_0_chr16_10522725_f	0	+
chr16	10524467	10525312	NR_045815_exon_2_0_chr16_10524468_f	0	+
chr16	10527381	10527506	NR_045815_exon_3_0_chr16_10527382_f	0	+
chr16	10531957	10532092	NR_045815_exon_4_0_chr16_10531958_f	0	+
chr16	10534220	10534319	NR_045815_exon_5_0_chr16_10534221_f	0	+
chr16	10565966	10566040	NR_045815_exon_6_0_chr16_10565967_f	0	+
chr16	10567335	10567391	NR_045815_exon_7_0_chr16_10567336_f	0	+
chr16	10567779	10567846	NR_045815_exon_8_0_chr16_10567780_f	0	+
chr16	10574735	10574821	NR_045815_exon_9_0_chr16_10574736_f	0	+
chr16	10575692	10577500	NR_045815_exon_10_0_chr16_10575693_f	0	+
chr16	12070590	12070670	NM_032167_exon_0_0_chr16_12070591_f	0	+
chr16	12093153	12093215	NM_032167_exon_1_0_chr16_12093154_f	0	+
chr16	12096847	12096900	NM_032167_exon_2_0_chr16_12096848_f	0	+
chr16	12121176	12121301	NM_032167_exon_3_0_chr16_12121177_f	0	+
chr16	12136753	12136934	NM_032167_exon_4_0_chr16_12136754_f	0	+
chr16	12140240	12140311	NM_032167_exon_5_0_chr16_12140241_f	0	+
chr16	12142228	12142477	NM_032167_exon_6_0_chr16_12142229_f	0	+
chr16	12145703	12146079	NM_032167_exon_7_0_chr16_12145704_f	0	+
chr16	12155384	12155503	NM_032167_exon_8_0_chr16_12155385_f	0	+
chr16	12162913	12162989	NM_032167_exon_9_0_chr16_12162914_f	0	+
chr16	12172689	12172772	NM_032167_exon_10_0_chr16_12172690_f	0	+
chr16	12220489	12220553	NM_032167_exon_11_0_chr16_12220490_f	0	+
chr16	12223486	12223615	NM_032167_exon_12_0_chr16_12223487_f	0	+
chr16	12293457	12293540	NM_032167_exon_13_0_chr16_12293458_f	0	+
chr16	12371789	12371893	NM_032167_exon_14_0_chr16_12371790_f	0	+
chr16	12450019	12450136	NM_032167_exon_15_0_chr16_12450020_f	0	+
chr16	12492302	12492358	NM_032167_exon_16_0_chr16_12492303_f	0	+
chr16	12497304	12497386	NM_032167_exon_17_0_chr16_12497305_f	0	+
chr16	12571575	12571716	NM_032167_exon_18_0_chr16_12571576_f	0	+
chr16	12618558	12618698	NM_032167_exon_19_0_chr16_12618559_f	0	+
chr16	12662362	12668146	NM_032167_exon_20_0_chr16_12662363_f	0	+
chr16	15688225	15690794	NM_014647_exon_0_0_chr16_15688226_r	0	-
chr16	15692710	15692881	NM_014647_exon_1_0_chr16_15692711_r	0	-
chr16	15694284	15694410	NM_014647_exon_2_0_chr16_15694285_r	0	-
chr16	15694497	15694558	NM_014647_exon_3_0_chr16_15694498_r	0	-
chr16	15695847	15696060	NM_014647_exon_4_0_chr16_15695848_r	0	-
chr16	15698024	15698255	NM_014647_exon_5_0_chr16_15698025_r	0	-
chr16	15702147	15702375	NM_014647_exon_6_0_chr16_15702148_r	0	-
chr16	15703379	15703582	NM_014647_exon_7_0_chr16_15703380_r	0	-
chr16	15704831	15704965	NM_014647_exon_8_0_chr16_15704832_r	0	-
chr16	15705448	15705591	NM_014647_exon_9_0_chr16_15705449_r	0	-
chr16	15706413	15706634	NM_014647_exon_10_0_chr16_15706414_r	0	-
chr16	15709686	15709862	NM_014647_exon_11_0_chr16_15709687_r	0	-
chr16	15710908	15711028	NM_014647_exon_12_0_chr16_15710909_r	0	-
chr16	15711155	15711392	NM_014647_exon_13_0_chr16_15711156_r	0	-
chr16	15714307	15714388	NM_014647_exon_14_0_chr16_15714308_r	0	-
chr16	15715589	15715768	NM_014647_exon_15_0_chr16_15715590_r	0	-
chr16	15716790	15716980	NM_014647_exon_16_0_chr16_15716791_r	0	-
chr16	15718625	15718784	NM_014647_exon_17_0_chr16_15718626_r	0	-
chr16	15718872	15719030	NM_014647_exon_18_0_chr16_15718873_r	0	-
chr16	15719228	15719657	NM_014647_exon_19_0_chr16_15719229_r	0	-
chr16	15724188	15724361	NM_014647_exon_20_0_chr16_15724189_r	0	-
chr16	15725237	15725355	NM_014647_exon_21_0_chr16_15725238_r	0	-
chr16	15727473	15727700	NM_014647_exon_22_0_chr16_15727474_r	0	-
chr16	15728613	15728788	NM_014647_exon_23_0_chr16_15728614_r	0	-
chr16	15729512	15730199	NM_014647_exon_24_0_chr16_15729513_r	0	-
chr16	15732946	15733148	NM_014647_exon_25_0_chr16_15732947_r	0	-
chr16	15736874	15737023	NM_014647_exon_26_0_chr16_15736875_r	0	-
chr16	15688225	15690794	NM_001184999_exon_0_0_chr16_15688226_r	0	-
chr16	15692710	15692881	NM_001184999_exon_1_0_chr16_15692711_r	0	-
chr16	15694284	15694410	NM_001184999_exon_2_0_chr16_15694285_r	0	-
chr16	15694497	15694558	NM_001184999_exon_3_0_chr16_15694498_r	0	-
chr16	15695847	15696060	NM_001184999_exon_4_0_chr16_15695848_r	0	-
chr16	15698024	15698255	NM_001184999_exon_5_0_chr16_15698025_r	0	-
chr16	15702147	15702375	NM_001184999_exon_6_0_chr16_15702148_r	0	-
chr16	15703379	15703582	NM_001184999_exon_7_0_chr16_15703380_r	0	-
chr16	15704831	15704965	NM_001184999_exon_8_0_chr16_15704832_r	0	-
chr16	15705448	15705591	NM_001184999_exon_9_0_chr16_15705449_r	0	-
chr16	15706413	15706634	NM_001184999_exon_10_0_chr16_15706414_r	0	-
chr16	15709686	15709862	NM_001184999_exon_11_0_chr16_15709687_r	0	-
chr16	15710908	15711028	NM_001184999_exon_12_0_chr16_15710909_r	0	-
chr16	15711155	15711392	NM_001184999_exon_13_0_chr16_15711156_r	0	-
chr16	15714307	15714388	NM_001184999_exon_14_0_chr16_15714308_r	0	-
chr16	15715589	15715768	NM_001184999_exon_15_0_chr16_15715590_r	0	-
chr16	15716790	15716980	NM_001184999_exon_16_0_chr16_15716791_r	0	-
chr16	15718625	15718784	NM_001184999_exon_17_0_chr16_15718626_r	0	-
chr16	15718872	15719030	NM_001184999_exon_18_0_chr16_15718873_r	0	-
chr16	15719228	15719657	NM_001184999_exon_19_0_chr16_15719229_r	0	-
chr16	15724188	15724361	NM_001184999_exon_20_0_chr16_15724189_r	0	-
chr16	15725237	15725355	NM_001184999_exon_21_0_chr16_15725238_r	0	-
chr16	15727473	15727691	NM_001184999_exon_22_0_chr16_15727474_r	0	-
chr16	15728613	15728788	NM_001184999_exon_23_0_chr16_15728614_r	0	-
chr16	15729512	15730199	NM_001184999_exon_24_0_chr16_15729513_r	0	-
chr16	15732946	15733148	NM_001184999_exon_25_0_chr16_15732947_r	0	-
chr16	15736874	15737023	NM_001184999_exon_26_0_chr16_15736875_r	0	-
chr16	20944432	20944829	NM_001347886_exon_0_0_chr16_20944433_r	0	-
chr16	20946669	20946807	NM_001347886_exon_1_0_chr16_20946670_r	0	-
chr16	20947970	20948175	NM_001347886_exon_2_0_chr16_20947971_r	0	-
chr16	20952722	20952865	NM_001347886_exon_3_0_chr16_20952723_r	0	-
chr16	20955817	20955985	NM_001347886_exon_4_0_chr16_20955818_r	0	-
chr16	20959804	20959959	NM_001347886_exon_5_0_chr16_20959805_r	0	-
chr16	20963754	20963871	NM_001347886_exon_6_0_chr16_20963755_r	0	-
chr16	20966134	20966379	NM_001347886_exon_7_0_chr16_20966135_r	0	-
chr16	20970500	20970726	NM_001347886_exon_8_0_chr16_20970501_r	0	-
chr16	20974605	20976747	NM_001347886_exon_9_0_chr16_20974606_r	0	-
chr16	20981113	20981312	NM_001347886_exon_10_0_chr16_20981114_r	0	-
chr16	20986554	20986737	NM_001347886_exon_11_0_chr16_20986555_r	0	-
chr16	20990651	20990868	NM_001347886_exon_12_0_chr16_20990652_r	0	-
chr16	20994042	20994208	NM_001347886_exon_13_0_chr16_20994043_r	0	-
chr16	20996370	20997037	NM_001347886_exon_14_0_chr16_20996371_r	0	-
chr16	20998626	20998770	NM_001347886_exon_15_0_chr16_20998627_r	0	-
chr16	20999014	20999171	NM_001347886_exon_16_0_chr16_20999015_r	0	-
chr16	20999263	20999387	NM_001347886_exon_17_0_chr16_20999264_r	0	-
chr16	21008604	21008784	NM_001347886_exon_18_0_chr16_21008605_r	0	-
chr16	21011545	21011840	NM_001347886_exon_19_0_chr16_21011546_r	0	-
chr16	21014425	21014529	NM_001347886_exon_20_0_chr16_21014426_r	0	-
chr16	21030945	21031191	NM_001347886_exon_21_0_chr16_21030946_r	0	-
chr16	21033292	21033422	NM_001347886_exon_22_0_chr16_21033293_r	0	-
chr16	21035917	21036023	NM_001347886_exon_23_0_chr16_21035918_r	0	-
chr16	21038348	21038449	NM_001347886_exon_24_0_chr16_21038349_r	0	-
chr16	21042366	21042608	NM_001347886_exon_25_0_chr16_21042367_r	0	-
chr16	21045295	21045407	NM_001347886_exon_26_0_chr16_21045296_r	0	-
chr16	21048035	21048170	NM_001347886_exon_27_0_chr16_21048036_r	0	-
chr16	21049082	21049302	NM_001347886_exon_28_0_chr16_21049083_r	0	-
chr16	21051173	21051265	NM_001347886_exon_29_0_chr16_21051174_r	0	-
chr16	21053348	21053525	NM_001347886_exon_30_0_chr16_21053349_r	0	-
chr16	21060889	21061003	NM_001347886_exon_31_0_chr16_21060890_r	0	-
chr16	21061230	21061339	NM_001347886_exon_32_0_chr16_21061231_r	0	-
chr16	21062990	21063189	NM_001347886_exon_33_0_chr16_21062991_r	0	-
chr16	21065740	21065855	NM_001347886_exon_34_0_chr16_21065741_r	0	-
chr16	21069406	21069517	NM_001347886_exon_35_0_chr16_21069407_r	0	-
chr16	21071584	21071677	NM_001347886_exon_36_0_chr16_21071585_r	0	-
chr16	21073802	21074004	NM_001347886_exon_37_0_chr16_21073803_r	0	-
chr16	21078603	21078740	NM_001347886_exon_38_0_chr16_21078604_r	0	-
chr16	21080735	21080915	NM_001347886_exon_39_0_chr16_21080736_r	0	-
chr16	21082030	21082147	NM_001347886_exon_40_0_chr16_21082031_r	0	-
chr16	21086767	21086882	NM_001347886_exon_41_0_chr16_21086768_r	0	-
chr16	21092956	21093048	NM_001347886_exon_42_0_chr16_21092957_r	0	-
chr16	21098169	21098381	NM_001347886_exon_43_0_chr16_21098170_r	0	-
chr16	21108675	21108820	NM_001347886_exon_44_0_chr16_21108676_r	0	-
chr16	21109936	21110090	NM_001347886_exon_45_0_chr16_21109937_r	0	-
chr16	21115791	21115915	NM_001347886_exon_46_0_chr16_21115792_r	0	-
chr16	21117810	21117995	NM_001347886_exon_47_0_chr16_21117811_r	0	-
chr16	21122946	21123125	NM_001347886_exon_48_0_chr16_21122947_r	0	-
chr16	21123313	21123419	NM_001347886_exon_49_0_chr16_21123314_r	0	-
chr16	21128523	21128660	NM_001347886_exon_50_0_chr16_21128524_r	0	-
chr16	21133265	21133445	NM_001347886_exon_51_0_chr16_21133266_r	0	-
chr16	21136495	21136691	NM_001347886_exon_52_0_chr16_21136496_r	0	-
chr16	21139007	21139133	NM_001347886_exon_53_0_chr16_21139008_r	0	-
chr16	21145579	21145775	NM_001347886_exon_54_0_chr16_21145580_r	0	-
chr16	21147644	21147834	NM_001347886_exon_55_0_chr16_21147645_r	0	-
chr16	21151856	21152031	NM_001347886_exon_56_0_chr16_21151857_r	0	-
chr16	21152620	21152693	NM_001347886_exon_57_0_chr16_21152621_r	0	-
chr16	21156501	21156727	NM_001347886_exon_58_0_chr16_21156502_r	0	-
chr16	21157304	21157409	NM_001347886_exon_59_0_chr16_21157305_r	0	-
chr16	21161610	21161855	NM_001347886_exon_60_0_chr16_21161611_r	0	-
chr16	21162071	21162128	NM_001347886_exon_61_0_chr16_21162072_r	0	-
chr16	22019455	22019728	NM_001164579_exon_0_0_chr16_22019456_f	0	+
chr16	22086807	22087020	NM_001164579_exon_1_0_chr16_22086808_f	0	+
chr16	22092016	22095972	NM_001164579_exon_2_0_chr16_22092017_f	0	+
chr16	23847299	23847669	NM_002738_exon_0_0_chr16_23847300_f	0	+
chr16	23848695	23848727	NM_002738_exon_1_0_chr16_23848696_f	0	+
chr16	23999828	23999911	NM_002738_exon_2_0_chr16_23999829_f	0	+
chr16	24043456	24043568	NM_002738_exon_3_0_chr16_24043457_f	0	+
chr16	24046739	24046868	NM_002738_exon_4_0_chr16_24046740_f	0	+
chr16	24104111	24104268	NM_002738_exon_5_0_chr16_24104112_f	0	+
chr16	24105483	24105618	NM_002738_exon_6_0_chr16_24105484_f	0	+
chr16	24124293	24124390	NM_002738_exon_7_0_chr16_24124294_f	0	+
chr16	24135155	24135302	NM_002738_exon_8_0_chr16_24135156_f	0	+
chr16	24166004	24166178	NM_002738_exon_9_0_chr16_24166005_f	0	+
chr16	24183590	24183682	NM_002738_exon_10_0_chr16_24183591_f	0	+
chr16	24185838	24185901	NM_002738_exon_11_0_chr16_24185839_f	0	+
chr16	24192110	24192249	NM_002738_exon_12_0_chr16_24192111_f	0	+
chr16	24196431	24196512	NM_002738_exon_13_0_chr16_24196432_f	0	+
chr16	24196780	24196888	NM_002738_exon_14_0_chr16_24196781_f	0	+
chr16	24202410	24202551	NM_002738_exon_15_0_chr16_24202411_f	0	+
chr16	24225978	24231932	NM_002738_exon_16_0_chr16_24225979_f	0	+
chr16	18816174	18820968	NM_015092_exon_0_0_chr16_18816175_r	0	-
chr16	18823082	18823189	NM_015092_exon_1_0_chr16_18823083_r	0	-
chr16	18823269	18823449	NM_015092_exon_2_0_chr16_18823270_r	0	-
chr16	18826496	18826603	NM_015092_exon_3_0_chr16_18826497_r	0	-
chr16	18826761	18826973	NM_015092_exon_4_0_chr16_18826762_r	0	-
chr16	18827623	18827851	NM_015092_exon_5_0_chr16_18827624_r	0	-
chr16	18828612	18828792	NM_015092_exon_6_0_chr16_18828613_r	0	-
chr16	18830823	18830976	NM_015092_exon_7_0_chr16_18830824_r	0	-
chr16	18839352	18839490	NM_015092_exon_8_0_chr16_18839353_r	0	-
chr16	18840607	18841077	NM_015092_exon_9_0_chr16_18840608_r	0	-
chr16	18841247	18841437	NM_015092_exon_10_0_chr16_18841248_r	0	-
chr16	18841540	18841691	NM_015092_exon_11_0_chr16_18841541_r	0	-
chr16	18844261	18844488	NM_015092_exon_12_0_chr16_18844262_r	0	-
chr16	18845525	18845760	NM_015092_exon_13_0_chr16_18845526_r	0	-
chr16	18846213	18846486	NM_015092_exon_14_0_chr16_18846214_r	0	-
chr16	18847254	18847534	NM_015092_exon_15_0_chr16_18847255_r	0	-
chr16	18847681	18847854	NM_015092_exon_16_0_chr16_18847682_r	0	-
chr16	18848574	18848765	NM_015092_exon_17_0_chr16_18848575_r	0	-
chr16	18849335	18849554	NM_015092_exon_18_0_chr16_18849336_r	0	-
chr16	18849678	18849788	NM_015092_exon_19_0_chr16_18849679_r	0	-
chr16	18849872	18850011	NM_015092_exon_20_0_chr16_18849873_r	0	-
chr16	18851019	18851268	NM_015092_exon_21_0_chr16_18851020_r	0	-
chr16	18852886	18853116	NM_015092_exon_22_0_chr16_18852887_r	0	-
chr16	18853529	18853776	NM_015092_exon_23_0_chr16_18853530_r	0	-
chr16	18856750	18856973	NM_015092_exon_24_0_chr16_18856751_r	0	-
chr16	18858774	18858929	NM_015092_exon_25_0_chr16_18858775_r	0	-
chr16	18859137	18859355	NM_015092_exon_26_0_chr16_18859138_r	0	-
chr16	18860538	18860700	NM_015092_exon_27_0_chr16_18860539_r	0	-
chr16	18861270	18861448	NM_015092_exon_28_0_chr16_18861271_r	0	-
chr16	18861558	18861789	NM_015092_exon_29_0_chr16_18861559_r	0	-
chr16	18863388	18863527	NM_015092_exon_30_0_chr16_18863389_r	0	-
chr16	18863639	18863784	NM_015092_exon_31_0_chr16_18863640_r	0	-
chr16	18864904	18865189	NM_015092_exon_32_0_chr16_18864905_r	0	-
chr16	18865977	18866226	NM_015092_exon_33_0_chr16_18865978_r	0	-
chr16	18869491	18869612	NM_015092_exon_34_0_chr16_18869492_r	0	-
chr16	18870343	18870503	NM_015092_exon_35_0_chr16_18870344_r	0	-
chr16	18870877	18871025	NM_015092_exon_36_0_chr16_18870878_r	0	-
chr16	18871988	18872098	NM_015092_exon_37_0_chr16_18871989_r	0	-
chr16	18874971	18875173	NM_015092_exon_38_0_chr16_18874972_r	0	-
chr16	18875323	18875466	NM_015092_exon_39_0_chr16_18875324_r	0	-
chr16	18877942	18878097	NM_015092_exon_40_0_chr16_18877943_r	0	-
chr16	18879511	18879676	NM_015092_exon_41_0_chr16_18879512_r	0	-
chr16	18879844	18880041	NM_015092_exon_42_0_chr16_18879845_r	0	-
chr16	18880425	18880625	NM_015092_exon_43_0_chr16_18880426_r	0	-
chr16	18881175	18881316	NM_015092_exon_44_0_chr16_18881176_r	0	-
chr16	18881931	18882033	NM_015092_exon_45_0_chr16_18881932_r	0	-
chr16	18882122	18882210	NM_015092_exon_46_0_chr16_18882123_r	0	-
chr16	18882685	18882804	NM_015092_exon_47_0_chr16_18882686_r	0	-
chr16	18883505	18883667	NM_015092_exon_48_0_chr16_18883506_r	0	-
chr16	18883815	18883946	NM_015092_exon_49_0_chr16_18883816_r	0	-
chr16	18887445	18887715	NM_015092_exon_50_0_chr16_18887446_r	0	-
chr16	18888452	18888554	NM_015092_exon_51_0_chr16_18888453_r	0	-
chr16	18890816	18891041	NM_015092_exon_52_0_chr16_18890817_r	0	-
chr16	18893486	18893660	NM_015092_exon_53_0_chr16_18893487_r	0	-
chr16	18895391	18895489	NM_015092_exon_54_0_chr16_18895392_r	0	-
chr16	18896411	18896484	NM_015092_exon_55_0_chr16_18896412_r	0	-
chr16	18896862	18896988	NM_015092_exon_56_0_chr16_18896863_r	0	-
chr16	18900693	18900907	NM_015092_exon_57_0_chr16_18900694_r	0	-
chr16	18902184	18902243	NM_015092_exon_58_0_chr16_18902185_r	0	-
chr16	18903539	18903676	NM_015092_exon_59_0_chr16_18903540_r	0	-
chr16	18907373	18907529	NM_015092_exon_60_0_chr16_18907374_r	0	-
chr16	18908114	18908278	NM_015092_exon_61_0_chr16_18908115_r	0	-
chr16	18937271	18937726	NM_015092_exon_62_0_chr16_18937272_r	0	-
chr16	23847299	23847669	NM_212535_exon_0_0_chr16_23847300_f	0	+
chr16	23848695	23848727	NM_212535_exon_1_0_chr16_23848696_f	0	+
chr16	23999828	23999911	NM_212535_exon_2_0_chr16_23999829_f	0	+
chr16	24043456	24043568	NM_212535_exon_3_0_chr16_24043457_f	0	+
chr16	24046739	24046868	NM_212535_exon_4_0_chr16_24046740_f	0	+
chr16	24104111	24104268	NM_212535_exon_5_0_chr16_24104112_f	0	+
chr16	24105483	24105618	NM_212535_exon_6_0_chr16_24105484_f	0	+
chr16	24124293	24124390	NM_212535_exon_7_0_chr16_24124294_f	0	+
chr16	24135155	24135302	NM_212535_exon_8_0_chr16_24135156_f	0	+
chr16	24166004	24166178	NM_212535_exon_9_0_chr16_24166005_f	0	+
chr16	24183590	24183682	NM_212535_exon_10_0_chr16_24183591_f	0	+
chr16	24185838	24185901	NM_212535_exon_11_0_chr16_24185839_f	0	+
chr16	24192110	24192249	NM_212535_exon_12_0_chr16_24192111_f	0	+
chr16	24196431	24196512	NM_212535_exon_13_0_chr16_24196432_f	0	+
chr16	24196780	24196888	NM_212535_exon_14_0_chr16_24196781_f	0	+
chr16	24202410	24202551	NM_212535_exon_15_0_chr16_24202411_f	0	+
chr16	24231281	24231932	NM_212535_exon_16_0_chr16_24231282_f	0	+
chr16	20944432	20944829	NM_017539_exon_0_0_chr16_20944433_r	0	-
chr16	20946669	20946807	NM_017539_exon_1_0_chr16_20946670_r	0	-
chr16	20947970	20948175	NM_017539_exon_2_0_chr16_20947971_r	0	-
chr16	20952722	20952865	NM_017539_exon_3_0_chr16_20952723_r	0	-
chr16	20955817	20955985	NM_017539_exon_4_0_chr16_20955818_r	0	-
chr16	20959804	20959959	NM_017539_exon_5_0_chr16_20959805_r	0	-
chr16	20963754	20963871	NM_017539_exon_6_0_chr16_20963755_r	0	-
chr16	20966134	20966379	NM_017539_exon_7_0_chr16_20966135_r	0	-
chr16	20970500	20970726	NM_017539_exon_8_0_chr16_20970501_r	0	-
chr16	20974605	20976747	NM_017539_exon_9_0_chr16_20974606_r	0	-
chr16	20981113	20981312	NM_017539_exon_10_0_chr16_20981114_r	0	-
chr16	20986554	20986737	NM_017539_exon_11_0_chr16_20986555_r	0	-
chr16	20990651	20990868	NM_017539_exon_12_0_chr16_20990652_r	0	-
chr16	20994042	20994236	NM_017539_exon_13_0_chr16_20994043_r	0	-
chr16	20996398	20997037	NM_017539_exon_14_0_chr16_20996399_r	0	-
chr16	20998626	20998770	NM_017539_exon_15_0_chr16_20998627_r	0	-
chr16	20999014	20999171	NM_017539_exon_16_0_chr16_20999015_r	0	-
chr16	20999263	20999387	NM_017539_exon_17_0_chr16_20999264_r	0	-
chr16	21008604	21008784	NM_017539_exon_18_0_chr16_21008605_r	0	-
chr16	21011545	21011840	NM_017539_exon_19_0_chr16_21011546_r	0	-
chr16	21014425	21014529	NM_017539_exon_20_0_chr16_21014426_r	0	-
chr16	21030945	21031191	NM_017539_exon_21_0_chr16_21030946_r	0	-
chr16	21033292	21033422	NM_017539_exon_22_0_chr16_21033293_r	0	-
chr16	21035917	21036023	NM_017539_exon_23_0_chr16_21035918_r	0	-
chr16	21038348	21038449	NM_017539_exon_24_0_chr16_21038349_r	0	-
chr16	21042366	21042608	NM_017539_exon_25_0_chr16_21042367_r	0	-
chr16	21045295	21045407	NM_017539_exon_26_0_chr16_21045296_r	0	-
chr16	21048035	21048170	NM_017539_exon_27_0_chr16_21048036_r	0	-
chr16	21049082	21049302	NM_017539_exon_28_0_chr16_21049083_r	0	-
chr16	21051173	21051265	NM_017539_exon_29_0_chr16_21051174_r	0	-
chr16	21053348	21053525	NM_017539_exon_30_0_chr16_21053349_r	0	-
chr16	21060889	21061003	NM_017539_exon_31_0_chr16_21060890_r	0	-
chr16	21061230	21061339	NM_017539_exon_32_0_chr16_21061231_r	0	-
chr16	21062990	21063189	NM_017539_exon_33_0_chr16_21062991_r	0	-
chr16	21065740	21065855	NM_017539_exon_34_0_chr16_21065741_r	0	-
chr16	21069406	21069517	NM_017539_exon_35_0_chr16_21069407_r	0	-
chr16	21071584	21071677	NM_017539_exon_36_0_chr16_21071585_r	0	-
chr16	21073802	21074004	NM_017539_exon_37_0_chr16_21073803_r	0	-
chr16	21078603	21078740	NM_017539_exon_38_0_chr16_21078604_r	0	-
chr16	21080735	21080915	NM_017539_exon_39_0_chr16_21080736_r	0	-
chr16	21082030	21082147	NM_017539_exon_40_0_chr16_21082031_r	0	-
chr16	21086767	21086882	NM_017539_exon_41_0_chr16_21086768_r	0	-
chr16	21092956	21093048	NM_017539_exon_42_0_chr16_21092957_r	0	-
chr16	21098169	21098381	NM_017539_exon_43_0_chr16_21098170_r	0	-
chr16	21108675	21108820	NM_017539_exon_44_0_chr16_21108676_r	0	-
chr16	21109936	21110090	NM_017539_exon_45_0_chr16_21109937_r	0	-
chr16	21115791	21115873	NM_017539_exon_46_0_chr16_21115792_r	0	-
chr16	21117810	21117995	NM_017539_exon_47_0_chr16_21117811_r	0	-
chr16	21122946	21123125	NM_017539_exon_48_0_chr16_21122947_r	0	-
chr16	21123313	21123419	NM_017539_exon_49_0_chr16_21123314_r	0	-
chr16	21128523	21128638	NM_017539_exon_50_0_chr16_21128524_r	0	-
chr16	21132060	21132175	NM_017539_exon_51_0_chr16_21132061_r	0	-
chr16	21133265	21133445	NM_017539_exon_52_0_chr16_21133266_r	0	-
chr16	21136495	21136691	NM_017539_exon_53_0_chr16_21136496_r	0	-
chr16	21139007	21139133	NM_017539_exon_54_0_chr16_21139008_r	0	-
chr16	21145579	21145775	NM_017539_exon_55_0_chr16_21145580_r	0	-
chr16	21147644	21147834	NM_017539_exon_56_0_chr16_21147645_r	0	-
chr16	21151856	21152031	NM_017539_exon_57_0_chr16_21151857_r	0	-
chr16	21152620	21152693	NM_017539_exon_58_0_chr16_21152621_r	0	-
chr16	21156501	21156727	NM_017539_exon_59_0_chr16_21156502_r	0	-
chr16	21157304	21157409	NM_017539_exon_60_0_chr16_21157305_r	0	-
chr16	21170645	21170762	NM_017539_exon_61_0_chr16_21170646_r	0	-
chr16	30406432	30406899	NM_001214909_exon_0_0_chr16_30406433_f	0	+
chr16	30407100	30407194	NM_001214909_exon_1_0_chr16_30407101_f	0	+
chr16	30408650	30411429	NM_001214909_exon_2_0_chr16_30408651_f	0	+
chr16	30389632	30389731	NM_001214906_exon_0_0_chr16_30389633_f	0	+
chr16	30407100	30407194	NM_001214906_exon_1_0_chr16_30407101_f	0	+
chr16	30408650	30411429	NM_001214906_exon_2_0_chr16_30408651_f	0	+
chr16	27236314	27236557	NM_145080_exon_0_0_chr16_27236315_r	0	-
chr16	27237046	27237167	NM_145080_exon_1_0_chr16_27237047_r	0	-
chr16	27238040	27238157	NM_145080_exon_2_0_chr16_27238041_r	0	-
chr16	27244321	27244468	NM_145080_exon_3_0_chr16_27244322_r	0	-
chr16	27245508	27245586	NM_145080_exon_4_0_chr16_27245509_r	0	-
chr16	27246498	27246620	NM_145080_exon_5_0_chr16_27246499_r	0	-
chr16	27268755	27268902	NM_145080_exon_6_0_chr16_27268756_r	0	-
chr16	27280026	27280113	NM_145080_exon_7_0_chr16_27280027_r	0	-
chr16	30406739	30407194	NM_152652_exon_0_0_chr16_30406740_f	0	+
chr16	30408650	30411429	NM_152652_exon_1_0_chr16_30408651_f	0	+
chr16	30389634	30389731	NM_001214907_exon_0_0_chr16_30389635_f	0	+
chr16	30408650	30411429	NM_001214907_exon_1_0_chr16_30408651_f	0	+
chr16	30406432	30406899	NM_001324494_exon_0_0_chr16_30406433_f	0	+
chr16	30408650	30411429	NM_001324494_exon_1_0_chr16_30408651_f	0	+
chr16	28303839	28304621	NM_001024401_exon_0_0_chr16_28303840_f	0	+
chr16	28328705	28328938	NM_001024401_exon_1_0_chr16_28328706_f	0	+
chr16	28330315	28330518	NM_001024401_exon_2_0_chr16_28330316_f	0	+
chr16	28331396	28335170	NM_001024401_exon_3_0_chr16_28331397_f	0	+
chr16	29313607	29313709	NR_002939_exon_0_0_chr16_29313608_f	0	+
chr16	29323670	29323910	NR_002939_exon_1_0_chr16_29323671_f	0	+
chr16	29332248	29332416	NR_002939_exon_2_0_chr16_29332249_f	0	+
chr16	29337667	29337804	NR_002939_exon_3_0_chr16_29337668_f	0	+
chr16	29339882	29339945	NR_002939_exon_4_0_chr16_29339883_f	0	+
chr16	29367107	29367289	NR_002939_exon_5_0_chr16_29367108_f	0	+
chr16	29370585	29370656	NR_002939_exon_6_0_chr16_29370586_f	0	+
chr16	29372570	29372816	NR_002939_exon_7_0_chr16_29372571_f	0	+
chr16	29376004	29376380	NR_002939_exon_8_0_chr16_29376005_f	0	+
chr16	34597786	34597899	NR_027080_exon_0_0_chr16_34597787_f	0	+
chr16	34610876	34611020	NR_027080_exon_1_0_chr16_34610877_f	0	+
chr16	34612942	34613184	NR_027080_exon_2_0_chr16_34612943_f	0	+
chr16	34614339	34614458	NR_027080_exon_3_0_chr16_34614340_f	0	+
chr16	34616794	34616969	NR_027080_exon_4_0_chr16_34616795_f	0	+
chr16	34620249	34620420	NR_027080_exon_5_0_chr16_34620250_f	0	+
chr16	34625677	34626084	NR_027080_exon_6_0_chr16_34625678_f	0	+
chr16	34597901	34598201	NR_027079_exon_0_0_chr16_34597902_f	0	+
chr16	34610876	34611020	NR_027079_exon_1_0_chr16_34610877_f	0	+
chr16	34612942	34613184	NR_027079_exon_2_0_chr16_34612943_f	0	+
chr16	34614339	34614458	NR_027079_exon_3_0_chr16_34614340_f	0	+
chr16	34615964	34616632	NR_027079_exon_4_0_chr16_34615965_f	0	+
chr16	34616839	34616969	NR_027079_exon_5_0_chr16_34616840_f	0	+
chr16	34617081	34617226	NR_027079_exon_6_0_chr16_34617082_f	0	+
chr16	34620249	34620420	NR_027079_exon_7_0_chr16_34620250_f	0	+
chr16	34624073	34624955	NR_027079_exon_8_0_chr16_34624074_f	0	+
chr16	48200821	48201277	NM_033151_exon_0_0_chr16_48200822_r	0	-
chr16	48201406	48201571	NM_033151_exon_1_0_chr16_48201407_r	0	-
chr16	48204015	48204129	NM_033151_exon_2_0_chr16_48204016_r	0	-
chr16	48204799	48204878	NM_033151_exon_3_0_chr16_48204800_r	0	-
chr16	48209168	48209328	NM_033151_exon_4_0_chr16_48209169_r	0	-
chr16	48210834	48211024	NM_033151_exon_5_0_chr16_48210835_r	0	-
chr16	48212507	48212597	NM_033151_exon_6_0_chr16_48212508_r	0	-
chr16	48218350	48218537	NM_033151_exon_7_0_chr16_48218351_r	0	-
chr16	48220863	48221001	NM_033151_exon_8_0_chr16_48220864_r	0	-
chr16	48221111	48221338	NM_033151_exon_9_0_chr16_48221112_r	0	-
chr16	48226430	48226628	NM_033151_exon_10_0_chr16_48226431_r	0	-
chr16	48227789	48227893	NM_033151_exon_11_0_chr16_48227790_r	0	-
chr16	48230142	48230232	NM_033151_exon_12_0_chr16_48230143_r	0	-
chr16	48231881	48231978	NM_033151_exon_13_0_chr16_48231882_r	0	-
chr16	48232051	48232186	NM_033151_exon_14_0_chr16_48232052_r	0	-
chr16	48234186	48234390	NM_033151_exon_15_0_chr16_48234187_r	0	-
chr16	48237138	48237211	NM_033151_exon_16_0_chr16_48237139_r	0	-
chr16	48239323	48239448	NM_033151_exon_17_0_chr16_48239324_r	0	-
chr16	48242335	48242407	NM_033151_exon_18_0_chr16_48242336_r	0	-
chr16	48244858	48245110	NM_033151_exon_19_0_chr16_48244859_r	0	-
chr16	48247353	48247461	NM_033151_exon_20_0_chr16_48247354_r	0	-
chr16	48248791	48248940	NM_033151_exon_21_0_chr16_48248792_r	0	-
chr16	48249107	48249255	NM_033151_exon_22_0_chr16_48249108_r	0	-
chr16	48250024	48250198	NM_033151_exon_23_0_chr16_48250025_r	0	-
chr16	48256508	48256742	NM_033151_exon_24_0_chr16_48256509_r	0	-
chr16	48258192	48258340	NM_033151_exon_25_0_chr16_48258193_r	0	-
chr16	48261716	48261875	NM_033151_exon_26_0_chr16_48261717_r	0	-
chr16	48264347	48264484	NM_033151_exon_27_0_chr16_48264348_r	0	-
chr16	48265733	48266182	NM_033151_exon_28_0_chr16_48265734_r	0	-
chr16	48200821	48201277	NM_032583_exon_0_0_chr16_48200822_r	0	-
chr16	48201406	48201571	NM_032583_exon_1_0_chr16_48201407_r	0	-
chr16	48204015	48204129	NM_032583_exon_2_0_chr16_48204016_r	0	-
chr16	48204799	48204878	NM_032583_exon_3_0_chr16_48204800_r	0	-
chr16	48209168	48209328	NM_032583_exon_4_0_chr16_48209169_r	0	-
chr16	48210834	48211024	NM_032583_exon_5_0_chr16_48210835_r	0	-
chr16	48212507	48212597	NM_032583_exon_6_0_chr16_48212508_r	0	-
chr16	48218350	48218537	NM_032583_exon_7_0_chr16_48218351_r	0	-
chr16	48220863	48221001	NM_032583_exon_8_0_chr16_48220864_r	0	-
chr16	48221111	48221338	NM_032583_exon_9_0_chr16_48221112_r	0	-
chr16	48226430	48226628	NM_032583_exon_10_0_chr16_48226431_r	0	-
chr16	48227789	48227893	NM_032583_exon_11_0_chr16_48227790_r	0	-
chr16	48230142	48230232	NM_032583_exon_12_0_chr16_48230143_r	0	-
chr16	48231881	48231978	NM_032583_exon_13_0_chr16_48231882_r	0	-
chr16	48232051	48232186	NM_032583_exon_14_0_chr16_48232052_r	0	-
chr16	48234186	48234390	NM_032583_exon_15_0_chr16_48234187_r	0	-
chr16	48237138	48237211	NM_032583_exon_16_0_chr16_48237139_r	0	-
chr16	48239323	48239448	NM_032583_exon_17_0_chr16_48239324_r	0	-
chr16	48242335	48242407	NM_032583_exon_18_0_chr16_48242336_r	0	-
chr16	48244858	48245110	NM_032583_exon_19_0_chr16_48244859_r	0	-
chr16	48247353	48247461	NM_032583_exon_20_0_chr16_48247354_r	0	-
chr16	48248791	48248940	NM_032583_exon_21_0_chr16_48248792_r	0	-
chr16	48249107	48249255	NM_032583_exon_22_0_chr16_48249108_r	0	-
chr16	48250024	48250198	NM_032583_exon_23_0_chr16_48250025_r	0	-
chr16	48256508	48256742	NM_032583_exon_24_0_chr16_48256509_r	0	-
chr16	48258192	48258340	NM_032583_exon_25_0_chr16_48258193_r	0	-
chr16	48261716	48261875	NM_032583_exon_26_0_chr16_48261717_r	0	-
chr16	48264347	48264484	NM_032583_exon_27_0_chr16_48264348_r	0	-
chr16	48265733	48265850	NM_032583_exon_28_0_chr16_48265734_r	0	-
chr16	48269042	48269088	NM_032583_exon_29_0_chr16_48269043_r	0	-
chr16	48200821	48201277	NM_145186_exon_0_0_chr16_48200822_r	0	-
chr16	48201406	48201571	NM_145186_exon_1_0_chr16_48201407_r	0	-
chr16	48204799	48204878	NM_145186_exon_2_0_chr16_48204800_r	0	-
chr16	48209168	48209328	NM_145186_exon_3_0_chr16_48209169_r	0	-
chr16	48210834	48211024	NM_145186_exon_4_0_chr16_48210835_r	0	-
chr16	48212507	48212597	NM_145186_exon_5_0_chr16_48212508_r	0	-
chr16	48218350	48218537	NM_145186_exon_6_0_chr16_48218351_r	0	-
chr16	48220863	48221001	NM_145186_exon_7_0_chr16_48220864_r	0	-
chr16	48221111	48221338	NM_145186_exon_8_0_chr16_48221112_r	0	-
chr16	48226430	48226628	NM_145186_exon_9_0_chr16_48226431_r	0	-
chr16	48227789	48227893	NM_145186_exon_10_0_chr16_48227790_r	0	-
chr16	48230142	48230232	NM_145186_exon_11_0_chr16_48230143_r	0	-
chr16	48231881	48231978	NM_145186_exon_12_0_chr16_48231882_r	0	-
chr16	48232051	48232186	NM_145186_exon_13_0_chr16_48232052_r	0	-
chr16	48234186	48234390	NM_145186_exon_14_0_chr16_48234187_r	0	-
chr16	48237138	48237211	NM_145186_exon_15_0_chr16_48237139_r	0	-
chr16	48239323	48239448	NM_145186_exon_16_0_chr16_48239324_r	0	-
chr16	48242335	48242407	NM_145186_exon_17_0_chr16_48242336_r	0	-
chr16	48244858	48245110	NM_145186_exon_18_0_chr16_48244859_r	0	-
chr16	48247353	48247461	NM_145186_exon_19_0_chr16_48247354_r	0	-
chr16	48248791	48248940	NM_145186_exon_20_0_chr16_48248792_r	0	-
chr16	48249107	48249255	NM_145186_exon_21_0_chr16_48249108_r	0	-
chr16	48250024	48250198	NM_145186_exon_22_0_chr16_48250025_r	0	-
chr16	48256508	48256742	NM_145186_exon_23_0_chr16_48256509_r	0	-
chr16	48258192	48258340	NM_145186_exon_24_0_chr16_48258193_r	0	-
chr16	48261716	48261875	NM_145186_exon_25_0_chr16_48261717_r	0	-
chr16	48264347	48264484	NM_145186_exon_26_0_chr16_48264348_r	0	-
chr16	48265733	48265850	NM_145186_exon_27_0_chr16_48265734_r	0	-
chr16	48269042	48269088	NM_145186_exon_28_0_chr16_48269043_r	0	-
chr16	47177978	47178405	NR_110904_exon_0_0_chr16_47177979_f	0	+
chr16	47191465	47191515	NR_110904_exon_1_0_chr16_47191466_f	0	+
chr16	47195459	47195501	NR_110904_exon_2_0_chr16_47195460_f	0	+
chr16	47196461	47196657	NR_110904_exon_3_0_chr16_47196462_f	0	+
chr16	47177978	47178405	NR_110903_exon_0_0_chr16_47177979_f	0	+
chr16	47187542	47187707	NR_110903_exon_1_0_chr16_47187543_f	0	+
chr16	47191465	47191515	NR_110903_exon_2_0_chr16_47191466_f	0	+
chr16	47195459	47195501	NR_110903_exon_3_0_chr16_47195460_f	0	+
chr16	47196461	47196657	NR_110903_exon_4_0_chr16_47196462_f	0	+
chr16	57653909	57654048	NM_005682_exon_0_0_chr16_57653910_f	0	+
chr16	57675502	57675620	NM_005682_exon_1_0_chr16_57675503_f	0	+
chr16	57684164	57684263	NM_005682_exon_2_0_chr16_57684165_f	0	+
chr16	57685111	57685534	NM_005682_exon_3_0_chr16_57685112_f	0	+
chr16	57687114	57687247	NM_005682_exon_4_0_chr16_57687115_f	0	+
chr16	57687897	57688045	NM_005682_exon_5_0_chr16_57687898_f	0	+
chr16	57689310	57689442	NM_005682_exon_6_0_chr16_57689311_f	0	+
chr16	57689787	57689904	NM_005682_exon_7_0_chr16_57689788_f	0	+
chr16	57690137	57690183	NM_005682_exon_8_0_chr16_57690138_f	0	+
chr16	57690425	57690529	NM_005682_exon_9_0_chr16_57690426_f	0	+
chr16	57691284	57691403	NM_005682_exon_10_0_chr16_57691285_f	0	+
chr16	57693306	57693593	NM_005682_exon_11_0_chr16_57693307_f	0	+
chr16	57694679	57694788	NM_005682_exon_12_0_chr16_57694680_f	0	+
chr16	57695608	57695877	NM_005682_exon_13_0_chr16_57695609_f	0	+
chr16	57697363	57698951	NM_005682_exon_14_0_chr16_57697364_f	0	+
chr16	53468350	53468708	NM_005611_exon_0_0_chr16_53468351_f	0	+
chr16	53472927	53473058	NM_005611_exon_1_0_chr16_53472928_f	0	+
chr16	53476569	53476770	NM_005611_exon_2_0_chr16_53476570_f	0	+
chr16	53480953	53481018	NM_005611_exon_3_0_chr16_53480954_f	0	+
chr16	53485614	53485743	NM_005611_exon_4_0_chr16_53485615_f	0	+
chr16	53487363	53487524	NM_005611_exon_5_0_chr16_53487364_f	0	+
chr16	53487616	53487681	NM_005611_exon_6_0_chr16_53487617_f	0	+
chr16	53488567	53488754	NM_005611_exon_7_0_chr16_53488568_f	0	+
chr16	53493362	53493529	NM_005611_exon_8_0_chr16_53493363_f	0	+
chr16	53495652	53495762	NM_005611_exon_9_0_chr16_53495653_f	0	+
chr16	53496463	53496567	NM_005611_exon_10_0_chr16_53496464_f	0	+
chr16	53498137	53498275	NM_005611_exon_11_0_chr16_53498138_f	0	+
chr16	53499349	53499514	NM_005611_exon_12_0_chr16_53499350_f	0	+
chr16	53500969	53501081	NM_005611_exon_13_0_chr16_53500970_f	0	+
chr16	53503827	53504097	NM_005611_exon_14_0_chr16_53503828_f	0	+
chr16	53504294	53504575	NM_005611_exon_15_0_chr16_53504295_f	0	+
chr16	53504657	53504834	NM_005611_exon_16_0_chr16_53504658_f	0	+
chr16	53513065	53513137	NM_005611_exon_17_0_chr16_53513066_f	0	+
chr16	53513797	53513903	NM_005611_exon_18_0_chr16_53513798_f	0	+
chr16	53514478	53514681	NM_005611_exon_19_0_chr16_53514479_f	0	+
chr16	53515582	53515747	NM_005611_exon_20_0_chr16_53515583_f	0	+
chr16	53524041	53525560	NM_005611_exon_21_0_chr16_53524042_f	0	+
chr16	55542912	55543264	NM_017839_exon_0_0_chr16_55542913_f	0	+
chr16	55559419	55559559	NM_017839_exon_1_0_chr16_55559420_f	0	+
chr16	55562288	55562506	NM_017839_exon_2_0_chr16_55562289_f	0	+
chr16	55563746	55563859	NM_017839_exon_3_0_chr16_55563747_f	0	+
chr16	55565825	55565886	NM_017839_exon_4_0_chr16_55565826_f	0	+
chr16	55566735	55566794	NM_017839_exon_5_0_chr16_55566736_f	0	+
chr16	55568354	55568389	NM_017839_exon_6_0_chr16_55568355_f	0	+
chr16	55571489	55571544	NM_017839_exon_7_0_chr16_55571490_f	0	+
chr16	55579646	55579729	NM_017839_exon_8_0_chr16_55579647_f	0	+
chr16	55583188	55583314	NM_017839_exon_9_0_chr16_55583189_f	0	+
chr16	55584860	55585014	NM_017839_exon_10_0_chr16_55584861_f	0	+
chr16	55608542	55608641	NM_017839_exon_11_0_chr16_55608543_f	0	+
chr16	55613020	55613156	NM_017839_exon_12_0_chr16_55613021_f	0	+
chr16	55616825	55620582	NM_017839_exon_13_0_chr16_55616826_f	0	+
chr16	53468331	53468708	NM_001323610_exon_0_0_chr16_53468332_f	0	+
chr16	53472927	53473058	NM_001323610_exon_1_0_chr16_53472928_f	0	+
chr16	53476569	53476770	NM_001323610_exon_2_0_chr16_53476570_f	0	+
chr16	53480953	53481018	NM_001323610_exon_3_0_chr16_53480954_f	0	+
chr16	53485614	53485743	NM_001323610_exon_4_0_chr16_53485615_f	0	+
chr16	53487363	53487524	NM_001323610_exon_5_0_chr16_53487364_f	0	+
chr16	53487616	53487681	NM_001323610_exon_6_0_chr16_53487617_f	0	+
chr16	53488567	53488754	NM_001323610_exon_7_0_chr16_53488568_f	0	+
chr16	53493362	53493529	NM_001323610_exon_8_0_chr16_53493363_f	0	+
chr16	53495652	53495762	NM_001323610_exon_9_0_chr16_53495653_f	0	+
chr16	53496463	53496567	NM_001323610_exon_10_0_chr16_53496464_f	0	+
chr16	53498137	53498275	NM_001323610_exon_11_0_chr16_53498138_f	0	+
chr16	53499349	53499514	NM_001323610_exon_12_0_chr16_53499350_f	0	+
chr16	53500969	53501081	NM_001323610_exon_13_0_chr16_53500970_f	0	+
chr16	53503827	53504097	NM_001323610_exon_14_0_chr16_53503828_f	0	+
chr16	53504294	53504428	NM_001323610_exon_15_0_chr16_53504295_f	0	+
chr16	53504657	53504834	NM_001323610_exon_16_0_chr16_53504658_f	0	+
chr16	53513065	53513137	NM_001323610_exon_17_0_chr16_53513066_f	0	+
chr16	53513797	53513903	NM_001323610_exon_18_0_chr16_53513798_f	0	+
chr16	53514478	53514681	NM_001323610_exon_19_0_chr16_53514479_f	0	+
chr16	53515582	53515747	NM_001323610_exon_20_0_chr16_53515583_f	0	+
chr16	53524041	53525560	NM_001323610_exon_21_0_chr16_53524042_f	0	+
chr16	57653909	57654048	NM_001145770_exon_0_0_chr16_57653910_f	0	+
chr16	57675502	57675620	NM_001145770_exon_1_0_chr16_57675503_f	0	+
chr16	57684164	57684263	NM_001145770_exon_2_0_chr16_57684165_f	0	+
chr16	57685111	57685534	NM_001145770_exon_3_0_chr16_57685112_f	0	+
chr16	57687114	57687247	NM_001145770_exon_4_0_chr16_57687115_f	0	+
chr16	57687897	57688045	NM_001145770_exon_5_0_chr16_57687898_f	0	+
chr16	57689310	57689442	NM_001145770_exon_6_0_chr16_57689311_f	0	+
chr16	57689787	57689904	NM_001145770_exon_7_0_chr16_57689788_f	0	+
chr16	57690137	57690183	NM_001145770_exon_8_0_chr16_57690138_f	0	+
chr16	57690425	57690529	NM_001145770_exon_9_0_chr16_57690426_f	0	+
chr16	57691284	57691403	NM_001145770_exon_10_0_chr16_57691285_f	0	+
chr16	57693324	57693593	NM_001145770_exon_11_0_chr16_57693325_f	0	+
chr16	57694679	57694788	NM_001145770_exon_12_0_chr16_57694680_f	0	+
chr16	57695608	57695877	NM_001145770_exon_13_0_chr16_57695609_f	0	+
chr16	57697363	57698951	NM_001145770_exon_14_0_chr16_57697364_f	0	+
chr16	57662137	57662714	NM_001145773_exon_0_0_chr16_57662138_f	0	+
chr16	57684164	57684263	NM_001145773_exon_1_0_chr16_57684165_f	0	+
chr16	57685096	57685534	NM_001145773_exon_2_0_chr16_57685097_f	0	+
chr16	57687114	57687247	NM_001145773_exon_3_0_chr16_57687115_f	0	+
chr16	57687897	57688045	NM_001145773_exon_4_0_chr16_57687898_f	0	+
chr16	57689310	57689442	NM_001145773_exon_5_0_chr16_57689311_f	0	+
chr16	57689787	57689904	NM_001145773_exon_6_0_chr16_57689788_f	0	+
chr16	57690137	57690183	NM_001145773_exon_7_0_chr16_57690138_f	0	+
chr16	57690425	57690529	NM_001145773_exon_8_0_chr16_57690426_f	0	+
chr16	57691284	57691403	NM_001145773_exon_9_0_chr16_57691285_f	0	+
chr16	57693324	57693593	NM_001145773_exon_10_0_chr16_57693325_f	0	+
chr16	57694679	57694788	NM_001145773_exon_11_0_chr16_57694680_f	0	+
chr16	57695608	57695877	NM_001145773_exon_12_0_chr16_57695609_f	0	+
chr16	57697363	57698951	NM_001145773_exon_13_0_chr16_57697364_f	0	+
chr16	57662137	57662714	NM_201525_exon_0_0_chr16_57662138_f	0	+
chr16	57684164	57684263	NM_201525_exon_1_0_chr16_57684165_f	0	+
chr16	57685111	57685534	NM_201525_exon_2_0_chr16_57685112_f	0	+
chr16	57687114	57687247	NM_201525_exon_3_0_chr16_57687115_f	0	+
chr16	57687897	57688045	NM_201525_exon_4_0_chr16_57687898_f	0	+
chr16	57689310	57689442	NM_201525_exon_5_0_chr16_57689311_f	0	+
chr16	57689787	57689904	NM_201525_exon_6_0_chr16_57689788_f	0	+
chr16	57690137	57690183	NM_201525_exon_7_0_chr16_57690138_f	0	+
chr16	57690425	57690529	NM_201525_exon_8_0_chr16_57690426_f	0	+
chr16	57691284	57691403	NM_201525_exon_9_0_chr16_57691285_f	0	+
chr16	57693324	57693593	NM_201525_exon_10_0_chr16_57693325_f	0	+
chr16	57694679	57694788	NM_201525_exon_11_0_chr16_57694680_f	0	+
chr16	57695608	57695877	NM_201525_exon_12_0_chr16_57695609_f	0	+
chr16	57697363	57698951	NM_201525_exon_13_0_chr16_57697364_f	0	+
chr16	57662137	57662714	NM_201524_exon_0_0_chr16_57662138_f	0	+
chr16	57675498	57675620	NM_201524_exon_1_0_chr16_57675499_f	0	+
chr16	57684164	57684263	NM_201524_exon_2_0_chr16_57684165_f	0	+
chr16	57685111	57685534	NM_201524_exon_3_0_chr16_57685112_f	0	+
chr16	57687114	57687247	NM_201524_exon_4_0_chr16_57687115_f	0	+
chr16	57687897	57688045	NM_201524_exon_5_0_chr16_57687898_f	0	+
chr16	57689310	57689442	NM_201524_exon_6_0_chr16_57689311_f	0	+
chr16	57689787	57689904	NM_201524_exon_7_0_chr16_57689788_f	0	+
chr16	57690137	57690183	NM_201524_exon_8_0_chr16_57690138_f	0	+
chr16	57690425	57690529	NM_201524_exon_9_0_chr16_57690426_f	0	+
chr16	57691284	57691403	NM_201524_exon_10_0_chr16_57691285_f	0	+
chr16	57693324	57693593	NM_201524_exon_11_0_chr16_57693325_f	0	+
chr16	57694679	57694788	NM_201524_exon_12_0_chr16_57694680_f	0	+
chr16	57695608	57695877	NM_201524_exon_13_0_chr16_57695609_f	0	+
chr16	57697363	57698951	NM_201524_exon_14_0_chr16_57697364_f	0	+
chr16	57662137	57662740	NM_001145772_exon_0_0_chr16_57662138_f	0	+
chr16	57675502	57675620	NM_001145772_exon_1_0_chr16_57675503_f	0	+
chr16	57684164	57684263	NM_001145772_exon_2_0_chr16_57684165_f	0	+
chr16	57685111	57685534	NM_001145772_exon_3_0_chr16_57685112_f	0	+
chr16	57687114	57687247	NM_001145772_exon_4_0_chr16_57687115_f	0	+
chr16	57687897	57688045	NM_001145772_exon_5_0_chr16_57687898_f	0	+
chr16	57689310	57689442	NM_001145772_exon_6_0_chr16_57689311_f	0	+
chr16	57689787	57689904	NM_001145772_exon_7_0_chr16_57689788_f	0	+
chr16	57690137	57690183	NM_001145772_exon_8_0_chr16_57690138_f	0	+
chr16	57690425	57690529	NM_001145772_exon_9_0_chr16_57690426_f	0	+
chr16	57691284	57691403	NM_001145772_exon_10_0_chr16_57691285_f	0	+
chr16	57693324	57693593	NM_001145772_exon_11_0_chr16_57693325_f	0	+
chr16	57694679	57694788	NM_001145772_exon_12_0_chr16_57694680_f	0	+
chr16	57695608	57695877	NM_001145772_exon_13_0_chr16_57695609_f	0	+
chr16	57697363	57698951	NM_001145772_exon_14_0_chr16_57697364_f	0	+
chr16	57653604	57653793	NM_001290143_exon_0_0_chr16_57653605_f	0	+
chr16	57684164	57684263	NM_001290143_exon_1_0_chr16_57684165_f	0	+
chr16	57685154	57685534	NM_001290143_exon_2_0_chr16_57685155_f	0	+
chr16	57687114	57687247	NM_001290143_exon_3_0_chr16_57687115_f	0	+
chr16	57687897	57688045	NM_001290143_exon_4_0_chr16_57687898_f	0	+
chr16	57689310	57689442	NM_001290143_exon_5_0_chr16_57689311_f	0	+
chr16	57689787	57689904	NM_001290143_exon_6_0_chr16_57689788_f	0	+
chr16	57690137	57690183	NM_001290143_exon_7_0_chr16_57690138_f	0	+
chr16	57690425	57690529	NM_001290143_exon_8_0_chr16_57690426_f	0	+
chr16	57691284	57691403	NM_001290143_exon_9_0_chr16_57691285_f	0	+
chr16	57693306	57693593	NM_001290143_exon_10_0_chr16_57693307_f	0	+
chr16	57694679	57694788	NM_001290143_exon_11_0_chr16_57694680_f	0	+
chr16	57695608	57695877	NM_001290143_exon_12_0_chr16_57695609_f	0	+
chr16	57697363	57698951	NM_001290143_exon_13_0_chr16_57697364_f	0	+
chr16	53469530	53469656	NM_001323611_exon_0_0_chr16_53469531_f	0	+
chr16	53472927	53473058	NM_001323611_exon_1_0_chr16_53472928_f	0	+
chr16	53476569	53476770	NM_001323611_exon_2_0_chr16_53476570_f	0	+
chr16	53480953	53481018	NM_001323611_exon_3_0_chr16_53480954_f	0	+
chr16	53485614	53485743	NM_001323611_exon_4_0_chr16_53485615_f	0	+
chr16	53487363	53487524	NM_001323611_exon_5_0_chr16_53487364_f	0	+
chr16	53487616	53487681	NM_001323611_exon_6_0_chr16_53487617_f	0	+
chr16	53488567	53488754	NM_001323611_exon_7_0_chr16_53488568_f	0	+
chr16	53493362	53493529	NM_001323611_exon_8_0_chr16_53493363_f	0	+
chr16	53495652	53495762	NM_001323611_exon_9_0_chr16_53495653_f	0	+
chr16	53496463	53496567	NM_001323611_exon_10_0_chr16_53496464_f	0	+
chr16	53498137	53498275	NM_001323611_exon_11_0_chr16_53498138_f	0	+
chr16	53499349	53499514	NM_001323611_exon_12_0_chr16_53499350_f	0	+
chr16	53500969	53501081	NM_001323611_exon_13_0_chr16_53500970_f	0	+
chr16	53503827	53504097	NM_001323611_exon_14_0_chr16_53503828_f	0	+
chr16	53504294	53504575	NM_001323611_exon_15_0_chr16_53504295_f	0	+
chr16	53504657	53504834	NM_001323611_exon_16_0_chr16_53504658_f	0	+
chr16	53513065	53513137	NM_001323611_exon_17_0_chr16_53513066_f	0	+
chr16	53513797	53513903	NM_001323611_exon_18_0_chr16_53513798_f	0	+
chr16	53514478	53514681	NM_001323611_exon_19_0_chr16_53514479_f	0	+
chr16	53515582	53515747	NM_001323611_exon_20_0_chr16_53515583_f	0	+
chr16	53524041	53525560	NM_001323611_exon_21_0_chr16_53524042_f	0	+
chr16	57662137	57662714	NM_001145771_exon_0_0_chr16_57662138_f	0	+
chr16	57675502	57675620	NM_001145771_exon_1_0_chr16_57675503_f	0	+
chr16	57684164	57684263	NM_001145771_exon_2_0_chr16_57684165_f	0	+
chr16	57685111	57685534	NM_001145771_exon_3_0_chr16_57685112_f	0	+
chr16	57687114	57687247	NM_001145771_exon_4_0_chr16_57687115_f	0	+
chr16	57687897	57688045	NM_001145771_exon_5_0_chr16_57687898_f	0	+
chr16	57689310	57689442	NM_001145771_exon_6_0_chr16_57689311_f	0	+
chr16	57689787	57689904	NM_001145771_exon_7_0_chr16_57689788_f	0	+
chr16	57690137	57690183	NM_001145771_exon_8_0_chr16_57690138_f	0	+
chr16	57690425	57690529	NM_001145771_exon_9_0_chr16_57690426_f	0	+
chr16	57691284	57691403	NM_001145771_exon_10_0_chr16_57691285_f	0	+
chr16	57693306	57693593	NM_001145771_exon_11_0_chr16_57693307_f	0	+
chr16	57694679	57694788	NM_001145771_exon_12_0_chr16_57694680_f	0	+
chr16	57695608	57695877	NM_001145771_exon_13_0_chr16_57695609_f	0	+
chr16	57697363	57698951	NM_001145771_exon_14_0_chr16_57697364_f	0	+
chr16	57653604	57653793	NM_001290142_exon_0_0_chr16_57653605_f	0	+
chr16	57675502	57675620	NM_001290142_exon_1_0_chr16_57675503_f	0	+
chr16	57684164	57684263	NM_001290142_exon_2_0_chr16_57684165_f	0	+
chr16	57685111	57685157	NM_001290142_exon_3_0_chr16_57685112_f	0	+
chr16	57687897	57688045	NM_001290142_exon_4_0_chr16_57687898_f	0	+
chr16	57689310	57689442	NM_001290142_exon_5_0_chr16_57689311_f	0	+
chr16	57689787	57689904	NM_001290142_exon_6_0_chr16_57689788_f	0	+
chr16	57690137	57690183	NM_001290142_exon_7_0_chr16_57690138_f	0	+
chr16	57690425	57690529	NM_001290142_exon_8_0_chr16_57690426_f	0	+
chr16	57691284	57691403	NM_001290142_exon_9_0_chr16_57691285_f	0	+
chr16	57693306	57693593	NM_001290142_exon_10_0_chr16_57693307_f	0	+
chr16	57694679	57694788	NM_001290142_exon_11_0_chr16_57694680_f	0	+
chr16	57695608	57695877	NM_001290142_exon_12_0_chr16_57695609_f	0	+
chr16	57697363	57698951	NM_001290142_exon_13_0_chr16_57697364_f	0	+
chr16	53468331	53468708	NM_001323609_exon_0_0_chr16_53468332_f	0	+
chr16	53472927	53473058	NM_001323609_exon_1_0_chr16_53472928_f	0	+
chr16	53476569	53476770	NM_001323609_exon_2_0_chr16_53476570_f	0	+
chr16	53480953	53481018	NM_001323609_exon_3_0_chr16_53480954_f	0	+
chr16	53485614	53485743	NM_001323609_exon_4_0_chr16_53485615_f	0	+
chr16	53487363	53487524	NM_001323609_exon_5_0_chr16_53487364_f	0	+
chr16	53487616	53487681	NM_001323609_exon_6_0_chr16_53487617_f	0	+
chr16	53488567	53488754	NM_001323609_exon_7_0_chr16_53488568_f	0	+
chr16	53493362	53493529	NM_001323609_exon_8_0_chr16_53493363_f	0	+
chr16	53495652	53495762	NM_001323609_exon_9_0_chr16_53495653_f	0	+
chr16	53496463	53496567	NM_001323609_exon_10_0_chr16_53496464_f	0	+
chr16	53498137	53498275	NM_001323609_exon_11_0_chr16_53498138_f	0	+
chr16	53499349	53499514	NM_001323609_exon_12_0_chr16_53499350_f	0	+
chr16	53500969	53501081	NM_001323609_exon_13_0_chr16_53500970_f	0	+
chr16	53503827	53504097	NM_001323609_exon_14_0_chr16_53503828_f	0	+
chr16	53504294	53504575	NM_001323609_exon_15_0_chr16_53504295_f	0	+
chr16	53504657	53504834	NM_001323609_exon_16_0_chr16_53504658_f	0	+
chr16	53513797	53513903	NM_001323609_exon_17_0_chr16_53513798_f	0	+
chr16	53514478	53514681	NM_001323609_exon_18_0_chr16_53514479_f	0	+
chr16	53515582	53515747	NM_001323609_exon_19_0_chr16_53515583_f	0	+
chr16	53524041	53525560	NM_001323609_exon_20_0_chr16_53524042_f	0	+
chr16	53468331	53468708	NM_001323608_exon_0_0_chr16_53468332_f	0	+
chr16	53472927	53473058	NM_001323608_exon_1_0_chr16_53472928_f	0	+
chr16	53476569	53476770	NM_001323608_exon_2_0_chr16_53476570_f	0	+
chr16	53480953	53481018	NM_001323608_exon_3_0_chr16_53480954_f	0	+
chr16	53485614	53485743	NM_001323608_exon_4_0_chr16_53485615_f	0	+
chr16	53487363	53487524	NM_001323608_exon_5_0_chr16_53487364_f	0	+
chr16	53487616	53487681	NM_001323608_exon_6_0_chr16_53487617_f	0	+
chr16	53488567	53488754	NM_001323608_exon_7_0_chr16_53488568_f	0	+
chr16	53493362	53493529	NM_001323608_exon_8_0_chr16_53493363_f	0	+
chr16	53495652	53495762	NM_001323608_exon_9_0_chr16_53495653_f	0	+
chr16	53496463	53496567	NM_001323608_exon_10_0_chr16_53496464_f	0	+
chr16	53498137	53498275	NM_001323608_exon_11_0_chr16_53498138_f	0	+
chr16	53499349	53499514	NM_001323608_exon_12_0_chr16_53499350_f	0	+
chr16	53500969	53501081	NM_001323608_exon_13_0_chr16_53500970_f	0	+
chr16	53503827	53504097	NM_001323608_exon_14_0_chr16_53503828_f	0	+
chr16	53504294	53504575	NM_001323608_exon_15_0_chr16_53504295_f	0	+
chr16	53504657	53504834	NM_001323608_exon_16_0_chr16_53504658_f	0	+
chr16	53513065	53513137	NM_001323608_exon_17_0_chr16_53513066_f	0	+
chr16	53513797	53513903	NM_001323608_exon_18_0_chr16_53513798_f	0	+
chr16	53514478	53514681	NM_001323608_exon_19_0_chr16_53514479_f	0	+
chr16	53515582	53515747	NM_001323608_exon_20_0_chr16_53515583_f	0	+
chr16	53524041	53524213	NM_001323608_exon_21_0_chr16_53524042_f	0	+
chr16	53524426	53525560	NM_001323608_exon_22_0_chr16_53524427_f	0	+
chr16	64977656	64982002	NM_001308392_exon_0_0_chr16_64977657_r	0	-
chr16	64982511	64982690	NM_001308392_exon_1_0_chr16_64982512_r	0	-
chr16	64984669	64984921	NM_001308392_exon_2_0_chr16_64984670_r	0	-
chr16	65005481	65005599	NM_001308392_exon_3_0_chr16_65005482_r	0	-
chr16	65005833	65005967	NM_001308392_exon_4_0_chr16_65005834_r	0	-
chr16	65006806	65006943	NM_001308392_exon_5_0_chr16_65006807_r	0	-
chr16	65015950	65016204	NM_001308392_exon_6_0_chr16_65015951_r	0	-
chr16	65022059	65022247	NM_001308392_exon_7_0_chr16_65022060_r	0	-
chr16	65025670	65025838	NM_001308392_exon_8_0_chr16_65025671_r	0	-
chr16	65026817	65026937	NM_001308392_exon_9_0_chr16_65026818_r	0	-
chr16	65032464	65032759	NM_001308392_exon_10_0_chr16_65032465_r	0	-
chr16	65038544	65038944	NM_001308392_exon_11_0_chr16_65038545_r	0	-
chr16	65087706	65087831	NM_001308392_exon_12_0_chr16_65087707_r	0	-
chr16	65155782	65156040	NM_001308392_exon_13_0_chr16_65155783_r	0	-
chr16	64977656	64982002	NM_001797_exon_0_0_chr16_64977657_r	0	-
chr16	64984669	64984921	NM_001797_exon_1_0_chr16_64984670_r	0	-
chr16	65005481	65005599	NM_001797_exon_2_0_chr16_65005482_r	0	-
chr16	65005833	65005967	NM_001797_exon_3_0_chr16_65005834_r	0	-
chr16	65006806	65006943	NM_001797_exon_4_0_chr16_65006807_r	0	-
chr16	65015950	65016204	NM_001797_exon_5_0_chr16_65015951_r	0	-
chr16	65022059	65022247	NM_001797_exon_6_0_chr16_65022060_r	0	-
chr16	65025670	65025838	NM_001797_exon_7_0_chr16_65025671_r	0	-
chr16	65026817	65026937	NM_001797_exon_8_0_chr16_65026818_r	0	-
chr16	65032464	65032759	NM_001797_exon_9_0_chr16_65032465_r	0	-
chr16	65038544	65038944	NM_001797_exon_10_0_chr16_65038545_r	0	-
chr16	65087706	65087831	NM_001797_exon_11_0_chr16_65087707_r	0	-
chr16	65155782	65156040	NM_001797_exon_12_0_chr16_65155783_r	0	-
chr16	64977656	64982002	NM_001330576_exon_0_0_chr16_64977657_r	0	-
chr16	64984669	64984921	NM_001330576_exon_1_0_chr16_64984670_r	0	-
chr16	65005481	65005599	NM_001330576_exon_2_0_chr16_65005482_r	0	-
chr16	65005833	65005967	NM_001330576_exon_3_0_chr16_65005834_r	0	-
chr16	65006806	65006943	NM_001330576_exon_4_0_chr16_65006807_r	0	-
chr16	65015950	65016204	NM_001330576_exon_5_0_chr16_65015951_r	0	-
chr16	65022059	65022247	NM_001330576_exon_6_0_chr16_65022060_r	0	-
chr16	65025670	65025838	NM_001330576_exon_7_0_chr16_65025671_r	0	-
chr16	65026817	65026937	NM_001330576_exon_8_0_chr16_65026818_r	0	-
chr16	65032464	65032759	NM_001330576_exon_9_0_chr16_65032465_r	0	-
chr16	65087706	65087831	NM_001330576_exon_10_0_chr16_65087707_r	0	-
chr16	65155782	65156040	NM_001330576_exon_11_0_chr16_65155783_r	0	-
chr16	61685914	61688005	NM_001796_exon_0_0_chr16_61685915_r	0	-
chr16	61689373	61689625	NM_001796_exon_1_0_chr16_61689374_r	0	-
chr16	61747744	61747862	NM_001796_exon_2_0_chr16_61747745_r	0	-
chr16	61760997	61761119	NM_001796_exon_3_0_chr16_61760998_r	0	-
chr16	61823249	61823386	NM_001796_exon_4_0_chr16_61823250_r	0	-
chr16	61851382	61851636	NM_001796_exon_5_0_chr16_61851383_r	0	-
chr16	61854829	61855017	NM_001796_exon_6_0_chr16_61854830_r	0	-
chr16	61858915	61859083	NM_001796_exon_7_0_chr16_61858916_r	0	-
chr16	61891022	61891142	NM_001796_exon_8_0_chr16_61891023_r	0	-
chr16	61935082	61935377	NM_001796_exon_9_0_chr16_61935083_r	0	-
chr16	62055055	62055506	NM_001796_exon_10_0_chr16_62055056_r	0	-
chr16	62069983	62070739	NM_001796_exon_11_0_chr16_62069984_r	0	-
chr16	68119268	68119687	NM_173165_exon_0_0_chr16_68119269_f	0	+
chr16	68155889	68157024	NM_173165_exon_1_0_chr16_68155890_f	0	+
chr16	68160350	68160513	NM_173165_exon_2_0_chr16_68160351_f	0	+
chr16	68191771	68191971	NM_173165_exon_3_0_chr16_68191772_f	0	+
chr16	68200745	68200918	NM_173165_exon_4_0_chr16_68200746_f	0	+
chr16	68208276	68208417	NM_173165_exon_5_0_chr16_68208277_f	0	+
chr16	68215377	68215433	NM_173165_exon_6_0_chr16_68215378_f	0	+
chr16	68217142	68217269	NM_173165_exon_7_0_chr16_68217143_f	0	+
chr16	68224670	68225678	NM_173165_exon_8_0_chr16_68224671_f	0	+
chr16	68260252	68263162	NM_173165_exon_9_0_chr16_68260253_f	0	+
chr16	68119268	68119687	NM_173163_exon_0_0_chr16_68119269_f	0	+
chr16	68155889	68157024	NM_173163_exon_1_0_chr16_68155890_f	0	+
chr16	68160350	68160513	NM_173163_exon_2_0_chr16_68160351_f	0	+
chr16	68191771	68191971	NM_173163_exon_3_0_chr16_68191772_f	0	+
chr16	68200745	68200918	NM_173163_exon_4_0_chr16_68200746_f	0	+
chr16	68208276	68208417	NM_173163_exon_5_0_chr16_68208277_f	0	+
chr16	68215377	68215433	NM_173163_exon_6_0_chr16_68215378_f	0	+
chr16	68217142	68217269	NM_173163_exon_7_0_chr16_68217143_f	0	+
chr16	68224670	68225678	NM_173163_exon_8_0_chr16_68224671_f	0	+
chr16	68255098	68255187	NM_173163_exon_9_0_chr16_68255099_f	0	+
chr16	68260252	68263162	NM_173163_exon_10_0_chr16_68260253_f	0	+
chr16	70253483	70253698	NR_033959_exon_0_0_chr16_70253484_r	0	-
chr16	70253814	70253894	NR_033959_exon_1_0_chr16_70253815_r	0	-
chr16	70254623	70254783	NR_033959_exon_2_0_chr16_70254624_r	0	-
chr16	70255156	70255304	NR_033959_exon_3_0_chr16_70255157_r	0	-
chr16	70256273	70256383	NR_033959_exon_4_0_chr16_70256274_r	0	-
chr16	70258758	70259936	NR_033959_exon_5_0_chr16_70258759_r	0	-
chr16	68119268	68119687	NM_004555_exon_0_0_chr16_68119269_f	0	+
chr16	68155889	68157024	NM_004555_exon_1_0_chr16_68155890_f	0	+
chr16	68160350	68160513	NM_004555_exon_2_0_chr16_68160351_f	0	+
chr16	68191771	68191971	NM_004555_exon_3_0_chr16_68191772_f	0	+
chr16	68200745	68200918	NM_004555_exon_4_0_chr16_68200746_f	0	+
chr16	68208276	68208417	NM_004555_exon_5_0_chr16_68208277_f	0	+
chr16	68215377	68215433	NM_004555_exon_6_0_chr16_68215378_f	0	+
chr16	68217142	68217269	NM_004555_exon_7_0_chr16_68217143_f	0	+
chr16	68224670	68225678	NM_004555_exon_8_0_chr16_68224671_f	0	+
chr16	68248231	68248335	NM_004555_exon_9_0_chr16_68248232_f	0	+
chr16	68260252	68263162	NM_004555_exon_10_0_chr16_68260253_f	0	+
chr16	74442528	74442941	NM_001011880_exon_0_0_chr16_74442529_r	0	-
chr16	74443447	74443539	NM_001011880_exon_1_0_chr16_74443448_r	0	-
chr16	74443749	74443776	NM_001011880_exon_2_0_chr16_74443750_r	0	-
chr16	74444433	74444530	NM_001011880_exon_3_0_chr16_74444434_r	0	-
chr16	74444802	74444932	NM_001011880_exon_4_0_chr16_74444803_r	0	-
chr16	74445566	74445673	NM_001011880_exon_5_0_chr16_74445567_r	0	-
chr16	74446051	74446144	NM_001011880_exon_6_0_chr16_74446052_r	0	-
chr16	74446670	74446778	NM_001011880_exon_7_0_chr16_74446671_r	0	-
chr16	74446934	74447056	NM_001011880_exon_8_0_chr16_74446935_r	0	-
chr16	74447476	74447574	NM_001011880_exon_9_0_chr16_74447477_r	0	-
chr16	74451956	74452196	NM_001011880_exon_10_0_chr16_74451957_r	0	-
chr16	74454398	74454490	NM_001011880_exon_11_0_chr16_74454399_r	0	-
chr16	74455044	74455368	NM_001011880_exon_12_0_chr16_74455045_r	0	-
chr16	72314800	72317533	NR_126330_exon_0_0_chr16_72314801_r	0	-
chr16	72318470	72318659	NR_126330_exon_1_0_chr16_72318471_r	0	-
chr16	72319277	72319352	NR_126330_exon_2_0_chr16_72319278_r	0	-
chr16	72324348	72324506	NR_126330_exon_3_0_chr16_72324349_r	0	-
chr16	72325068	72325312	NR_126330_exon_4_0_chr16_72325069_r	0	-
chr16	72382965	72383105	NR_126330_exon_5_0_chr16_72382966_r	0	-
chr16	72402551	72402621	NR_126330_exon_6_0_chr16_72402552_r	0	-
chr16	72461288	72461356	NR_126330_exon_7_0_chr16_72461289_r	0	-
chr16	72556451	72556522	NR_126330_exon_8_0_chr16_72556452_r	0	-
chr16	72557230	72557314	NR_126330_exon_9_0_chr16_72557231_r	0	-
chr16	72574476	72574510	NR_126330_exon_10_0_chr16_72574477_r	0	-
chr16	72589163	72589225	NR_126330_exon_11_0_chr16_72589164_r	0	-
chr16	72604333	72604414	NR_126330_exon_12_0_chr16_72604334_r	0	-
chr16	72698790	72698869	NR_126330_exon_13_0_chr16_72698791_r	0	-
chr16	76311298	76311602	NM_033401_exon_0_0_chr16_76311299_f	0	+
chr16	76311602	76311644	NM_033401_exon_1_0_chr16_76311603_f	0	+
chr16	76350309	76350420	NM_033401_exon_2_0_chr16_76350310_f	0	+
chr16	76389214	76389408	NM_033401_exon_3_0_chr16_76389215_f	0	+
chr16	76461348	76461496	NM_033401_exon_4_0_chr16_76461349_f	0	+
chr16	76481908	76482112	NM_033401_exon_5_0_chr16_76481909_f	0	+
chr16	76482663	76482848	NM_033401_exon_6_0_chr16_76482664_f	0	+
chr16	76483611	76483755	NM_033401_exon_7_0_chr16_76483612_f	0	+
chr16	76486404	76486666	NM_033401_exon_8_0_chr16_76486405_f	0	+
chr16	76495852	76496002	NM_033401_exon_9_0_chr16_76495853_f	0	+
chr16	76501248	76501420	NM_033401_exon_10_0_chr16_76501249_f	0	+
chr16	76509835	76509942	NM_033401_exon_11_0_chr16_76509836_f	0	+
chr16	76513315	76513435	NM_033401_exon_12_0_chr16_76513316_f	0	+
chr16	76523582	76523780	NM_033401_exon_13_0_chr16_76523583_f	0	+
chr16	76528806	76528963	NM_033401_exon_14_0_chr16_76528807_f	0	+
chr16	76532463	76532591	NM_033401_exon_15_0_chr16_76532464_f	0	+
chr16	76555036	76555207	NM_033401_exon_16_0_chr16_76555037_f	0	+
chr16	76555935	76556154	NM_033401_exon_17_0_chr16_76555936_f	0	+
chr16	76569441	76569681	NM_033401_exon_18_0_chr16_76569442_f	0	+
chr16	76572012	76572237	NM_033401_exon_19_0_chr16_76572013_f	0	+
chr16	76573615	76573749	NM_033401_exon_20_0_chr16_76573616_f	0	+
chr16	76574599	76574687	NM_033401_exon_21_0_chr16_76574600_f	0	+
chr16	76587179	76587398	NM_033401_exon_22_0_chr16_76587180_f	0	+
chr16	76587732	76587804	NM_033401_exon_23_0_chr16_76587733_f	0	+
chr16	76592386	76594652	NM_033401_exon_24_0_chr16_76592387_f	0	+
chr16	78133309	78133782	NM_001291997_exon_0_0_chr16_78133310_f	0	+
chr16	78143674	78143732	NM_001291997_exon_1_0_chr16_78143675_f	0	+
chr16	78148872	78149051	NM_001291997_exon_2_0_chr16_78148873_f	0	+
chr16	78198079	78198186	NM_001291997_exon_3_0_chr16_78198080_f	0	+
chr16	78420756	78420845	NM_001291997_exon_4_0_chr16_78420757_f	0	+
chr16	78458766	78458952	NM_001291997_exon_5_0_chr16_78458767_f	0	+
chr16	78466384	78466649	NM_001291997_exon_6_0_chr16_78466385_f	0	+
chr16	79245504	79246564	NM_001291997_exon_7_0_chr16_79245505_f	0	+
chr16	76311114	76311602	NM_001322178_exon_0_0_chr16_76311115_f	0	+
chr16	76311602	76311644	NM_001322178_exon_1_0_chr16_76311603_f	0	+
chr16	76350309	76350420	NM_001322178_exon_2_0_chr16_76350310_f	0	+
chr16	76389214	76389408	NM_001322178_exon_3_0_chr16_76389215_f	0	+
chr16	76461348	76461496	NM_001322178_exon_4_0_chr16_76461349_f	0	+
chr16	76481908	76482112	NM_001322178_exon_5_0_chr16_76481909_f	0	+
chr16	76482663	76482848	NM_001322178_exon_6_0_chr16_76482664_f	0	+
chr16	76483611	76483755	NM_001322178_exon_7_0_chr16_76483612_f	0	+
chr16	76486404	76486666	NM_001322178_exon_8_0_chr16_76486405_f	0	+
chr16	76501248	76501420	NM_001322178_exon_9_0_chr16_76501249_f	0	+
chr16	76509835	76509942	NM_001322178_exon_10_0_chr16_76509836_f	0	+
chr16	76513315	76513435	NM_001322178_exon_11_0_chr16_76513316_f	0	+
chr16	76523582	76523780	NM_001322178_exon_12_0_chr16_76523583_f	0	+
chr16	76528806	76528963	NM_001322178_exon_13_0_chr16_76528807_f	0	+
chr16	76532463	76532591	NM_001322178_exon_14_0_chr16_76532464_f	0	+
chr16	76555036	76555207	NM_001322178_exon_15_0_chr16_76555037_f	0	+
chr16	76555935	76556154	NM_001322178_exon_16_0_chr16_76555936_f	0	+
chr16	76569441	76569681	NM_001322178_exon_17_0_chr16_76569442_f	0	+
chr16	76572012	76572237	NM_001322178_exon_18_0_chr16_76572013_f	0	+
chr16	76573615	76573749	NM_001322178_exon_19_0_chr16_76573616_f	0	+
chr16	76574599	76574687	NM_001322178_exon_20_0_chr16_76574600_f	0	+
chr16	76587179	76587398	NM_001322178_exon_21_0_chr16_76587180_f	0	+
chr16	76587732	76587804	NM_001322178_exon_22_0_chr16_76587733_f	0	+
chr16	76592386	76594647	NM_001322178_exon_23_0_chr16_76592387_f	0	+
chr16	76343734	76343803	NM_138994_exon_0_0_chr16_76343735_f	0	+
chr16	76350309	76350420	NM_138994_exon_1_0_chr16_76350310_f	0	+
chr16	76389214	76389408	NM_138994_exon_2_0_chr16_76389215_f	0	+
chr16	76461348	76461496	NM_138994_exon_3_0_chr16_76461349_f	0	+
chr16	76481908	76482112	NM_138994_exon_4_0_chr16_76481909_f	0	+
chr16	76482663	76482848	NM_138994_exon_5_0_chr16_76482664_f	0	+
chr16	76486404	76486666	NM_138994_exon_6_0_chr16_76486405_f	0	+
chr16	76495852	76496002	NM_138994_exon_7_0_chr16_76495853_f	0	+
chr16	76501248	76501420	NM_138994_exon_8_0_chr16_76501249_f	0	+
chr16	76509835	76509942	NM_138994_exon_9_0_chr16_76509836_f	0	+
chr16	76513315	76513435	NM_138994_exon_10_0_chr16_76513316_f	0	+
chr16	76523582	76523780	NM_138994_exon_11_0_chr16_76523583_f	0	+
chr16	76528806	76528963	NM_138994_exon_12_0_chr16_76528807_f	0	+
chr16	76532463	76532591	NM_138994_exon_13_0_chr16_76532464_f	0	+
chr16	76555036	76555207	NM_138994_exon_14_0_chr16_76555037_f	0	+
chr16	76555935	76556154	NM_138994_exon_15_0_chr16_76555936_f	0	+
chr16	76569441	76569681	NM_138994_exon_16_0_chr16_76569442_f	0	+
chr16	76572012	76572237	NM_138994_exon_17_0_chr16_76572013_f	0	+
chr16	76573615	76573749	NM_138994_exon_18_0_chr16_76573616_f	0	+
chr16	76574599	76574687	NM_138994_exon_19_0_chr16_76574600_f	0	+
chr16	76587179	76587398	NM_138994_exon_20_0_chr16_76587180_f	0	+
chr16	76587732	76587804	NM_138994_exon_21_0_chr16_76587733_f	0	+
chr16	76592386	76594647	NM_138994_exon_22_0_chr16_76592387_f	0	+
chr16	78133309	78133782	NM_016373_exon_0_0_chr16_78133310_f	0	+
chr16	78142319	78142384	NM_016373_exon_1_0_chr16_78142320_f	0	+
chr16	78143674	78143732	NM_016373_exon_2_0_chr16_78143675_f	0	+
chr16	78148872	78149051	NM_016373_exon_3_0_chr16_78148873_f	0	+
chr16	78198079	78198186	NM_016373_exon_4_0_chr16_78198080_f	0	+
chr16	78420756	78420845	NM_016373_exon_5_0_chr16_78420757_f	0	+
chr16	78458766	78458952	NM_016373_exon_6_0_chr16_78458767_f	0	+
chr16	78466384	78466649	NM_016373_exon_7_0_chr16_78466385_f	0	+
chr16	79245504	79246564	NM_016373_exon_8_0_chr16_79245505_f	0	+
chr16	82806923	82807094	NR_110938_exon_0_0_chr16_82806924_f	0	+
chr16	82856816	82860308	NR_110938_exon_1_0_chr16_82856817_f	0	+
chr16	82862869	82863243	NR_110938_exon_2_0_chr16_82862870_f	0	+
chr16	76311114	76311644	NM_001322191_exon_0_0_chr16_76311115_f	0	+
chr16	76350309	76350420	NM_001322191_exon_1_0_chr16_76350310_f	0	+
chr16	76461348	76461496	NM_001322191_exon_2_0_chr16_76461349_f	0	+
chr16	76481908	76482112	NM_001322191_exon_3_0_chr16_76481909_f	0	+
chr16	76482663	76482848	NM_001322191_exon_4_0_chr16_76482664_f	0	+
chr16	76483616	76483755	NM_001322191_exon_5_0_chr16_76483617_f	0	+
chr16	76486404	76486666	NM_001322191_exon_6_0_chr16_76486405_f	0	+
chr16	76495852	76496002	NM_001322191_exon_7_0_chr16_76495853_f	0	+
chr16	76501248	76501420	NM_001322191_exon_8_0_chr16_76501249_f	0	+
chr16	76509835	76509942	NM_001322191_exon_9_0_chr16_76509836_f	0	+
chr16	76513315	76513435	NM_001322191_exon_10_0_chr16_76513316_f	0	+
chr16	76523582	76523780	NM_001322191_exon_11_0_chr16_76523583_f	0	+
chr16	76528806	76528963	NM_001322191_exon_12_0_chr16_76528807_f	0	+
chr16	76532463	76532591	NM_001322191_exon_13_0_chr16_76532464_f	0	+
chr16	76555036	76555207	NM_001322191_exon_14_0_chr16_76555037_f	0	+
chr16	76555935	76556154	NM_001322191_exon_15_0_chr16_76555936_f	0	+
chr16	76569441	76569681	NM_001322191_exon_16_0_chr16_76569442_f	0	+
chr16	76572012	76572237	NM_001322191_exon_17_0_chr16_76572013_f	0	+
chr16	76573615	76573749	NM_001322191_exon_18_0_chr16_76573616_f	0	+
chr16	76574599	76574687	NM_001322191_exon_19_0_chr16_76574600_f	0	+
chr16	76587179	76587398	NM_001322191_exon_20_0_chr16_76587180_f	0	+
chr16	76587732	76587804	NM_001322191_exon_21_0_chr16_76587733_f	0	+
chr16	76592386	76594647	NM_001322191_exon_22_0_chr16_76592387_f	0	+
chr16	76311114	76311602	NM_001322190_exon_0_0_chr16_76311115_f	0	+
chr16	76311602	76311644	NM_001322190_exon_1_0_chr16_76311603_f	0	+
chr16	76350309	76350420	NM_001322190_exon_2_0_chr16_76350310_f	0	+
chr16	76389214	76389408	NM_001322190_exon_3_0_chr16_76389215_f	0	+
chr16	76461348	76461496	NM_001322190_exon_4_0_chr16_76461349_f	0	+
chr16	76481908	76482112	NM_001322190_exon_5_0_chr16_76481909_f	0	+
chr16	76482663	76482848	NM_001322190_exon_6_0_chr16_76482664_f	0	+
chr16	76486404	76486666	NM_001322190_exon_7_0_chr16_76486405_f	0	+
chr16	76495852	76496002	NM_001322190_exon_8_0_chr16_76495853_f	0	+
chr16	76501248	76501420	NM_001322190_exon_9_0_chr16_76501249_f	0	+
chr16	76509835	76509942	NM_001322190_exon_10_0_chr16_76509836_f	0	+
chr16	76513315	76513435	NM_001322190_exon_11_0_chr16_76513316_f	0	+
chr16	76523582	76523780	NM_001322190_exon_12_0_chr16_76523583_f	0	+
chr16	76528806	76528963	NM_001322190_exon_13_0_chr16_76528807_f	0	+
chr16	76532463	76532591	NM_001322190_exon_14_0_chr16_76532464_f	0	+
chr16	76555036	76555207	NM_001322190_exon_15_0_chr16_76555037_f	0	+
chr16	76555935	76556154	NM_001322190_exon_16_0_chr16_76555936_f	0	+
chr16	76569441	76569681	NM_001322190_exon_17_0_chr16_76569442_f	0	+
chr16	76572012	76572237	NM_001322190_exon_18_0_chr16_76572013_f	0	+
chr16	76573615	76573749	NM_001322190_exon_19_0_chr16_76573616_f	0	+
chr16	76574599	76574687	NM_001322190_exon_20_0_chr16_76574600_f	0	+
chr16	76587179	76587398	NM_001322190_exon_21_0_chr16_76587180_f	0	+
chr16	76587732	76587804	NM_001322190_exon_22_0_chr16_76587733_f	0	+
chr16	76592386	76594647	NM_001322190_exon_23_0_chr16_76592387_f	0	+
chr16	76311114	76311644	NM_001322189_exon_0_0_chr16_76311115_f	0	+
chr16	76329759	76330018	NM_001322189_exon_1_0_chr16_76329760_f	0	+
chr16	76350309	76350420	NM_001322189_exon_2_0_chr16_76350310_f	0	+
chr16	76389214	76389408	NM_001322189_exon_3_0_chr16_76389215_f	0	+
chr16	76461348	76461496	NM_001322189_exon_4_0_chr16_76461349_f	0	+
chr16	76481908	76482112	NM_001322189_exon_5_0_chr16_76481909_f	0	+
chr16	76482663	76482848	NM_001322189_exon_6_0_chr16_76482664_f	0	+
chr16	76483611	76483755	NM_001322189_exon_7_0_chr16_76483612_f	0	+
chr16	76486404	76486666	NM_001322189_exon_8_0_chr16_76486405_f	0	+
chr16	76495852	76496002	NM_001322189_exon_9_0_chr16_76495853_f	0	+
chr16	76501248	76501420	NM_001322189_exon_10_0_chr16_76501249_f	0	+
chr16	76509835	76509942	NM_001322189_exon_11_0_chr16_76509836_f	0	+
chr16	76513315	76513435	NM_001322189_exon_12_0_chr16_76513316_f	0	+
chr16	76523582	76523780	NM_001322189_exon_13_0_chr16_76523583_f	0	+
chr16	76528806	76528963	NM_001322189_exon_14_0_chr16_76528807_f	0	+
chr16	76532463	76532591	NM_001322189_exon_15_0_chr16_76532464_f	0	+
chr16	76555036	76555207	NM_001322189_exon_16_0_chr16_76555037_f	0	+
chr16	76555935	76556154	NM_001322189_exon_17_0_chr16_76555936_f	0	+
chr16	76569441	76569681	NM_001322189_exon_18_0_chr16_76569442_f	0	+
chr16	76572012	76572237	NM_001322189_exon_19_0_chr16_76572013_f	0	+
chr16	76573615	76573749	NM_001322189_exon_20_0_chr16_76573616_f	0	+
chr16	76574599	76574687	NM_001322189_exon_21_0_chr16_76574600_f	0	+
chr16	76587179	76587398	NM_001322189_exon_22_0_chr16_76587180_f	0	+
chr16	76587732	76587804	NM_001322189_exon_23_0_chr16_76587733_f	0	+
chr16	76592386	76594647	NM_001322189_exon_24_0_chr16_76592387_f	0	+
chr16	76311114	76311602	NM_001322188_exon_0_0_chr16_76311115_f	0	+
chr16	76311602	76311644	NM_001322188_exon_1_0_chr16_76311603_f	0	+
chr16	76350309	76350420	NM_001322188_exon_2_0_chr16_76350310_f	0	+
chr16	76389214	76389408	NM_001322188_exon_3_0_chr16_76389215_f	0	+
chr16	76461348	76461496	NM_001322188_exon_4_0_chr16_76461349_f	0	+
chr16	76481908	76482112	NM_001322188_exon_5_0_chr16_76481909_f	0	+
chr16	76482663	76482848	NM_001322188_exon_6_0_chr16_76482664_f	0	+
chr16	76483611	76483755	NM_001322188_exon_7_0_chr16_76483612_f	0	+
chr16	76486404	76486666	NM_001322188_exon_8_0_chr16_76486405_f	0	+
chr16	76495852	76496002	NM_001322188_exon_9_0_chr16_76495853_f	0	+
chr16	76501248	76501420	NM_001322188_exon_10_0_chr16_76501249_f	0	+
chr16	76509835	76509942	NM_001322188_exon_11_0_chr16_76509836_f	0	+
chr16	76513315	76513435	NM_001322188_exon_12_0_chr16_76513316_f	0	+
chr16	76523582	76523780	NM_001322188_exon_13_0_chr16_76523583_f	0	+
chr16	76528806	76528963	NM_001322188_exon_14_0_chr16_76528807_f	0	+
chr16	76532463	76532591	NM_001322188_exon_15_0_chr16_76532464_f	0	+
chr16	76555036	76555207	NM_001322188_exon_16_0_chr16_76555037_f	0	+
chr16	76555935	76556154	NM_001322188_exon_17_0_chr16_76555936_f	0	+
chr16	76569441	76569681	NM_001322188_exon_18_0_chr16_76569442_f	0	+
chr16	76572012	76572237	NM_001322188_exon_19_0_chr16_76572013_f	0	+
chr16	76573615	76573749	NM_001322188_exon_20_0_chr16_76573616_f	0	+
chr16	76574599	76574687	NM_001322188_exon_21_0_chr16_76574600_f	0	+
chr16	76587179	76587215	NM_001322188_exon_22_0_chr16_76587180_f	0	+
chr16	76587320	76587398	NM_001322188_exon_23_0_chr16_76587321_f	0	+
chr16	76587732	76587804	NM_001322188_exon_24_0_chr16_76587733_f	0	+
chr16	76592386	76594647	NM_001322188_exon_25_0_chr16_76592387_f	0	+
chr16	82660398	82660742	NM_001220492_exon_0_0_chr16_82660399_f	0	+
chr16	82891966	82892078	NM_001220492_exon_1_0_chr16_82891967_f	0	+
chr16	83065614	83065823	NM_001220492_exon_2_0_chr16_83065615_f	0	+
chr16	83158989	83159106	NM_001220492_exon_3_0_chr16_83158990_f	0	+
chr16	83205126	83205172	NM_001220492_exon_4_0_chr16_83205127_f	0	+
chr16	83214472	83214630	NM_001220492_exon_5_0_chr16_83214473_f	0	+
chr16	82660398	82660742	NM_001220491_exon_0_0_chr16_82660399_f	0	+
chr16	82891966	82892078	NM_001220491_exon_1_0_chr16_82891967_f	0	+
chr16	83065614	83065823	NM_001220491_exon_2_0_chr16_83065615_f	0	+
chr16	83158989	83159106	NM_001220491_exon_3_0_chr16_83158990_f	0	+
chr16	83214474	83214630	NM_001220491_exon_4_0_chr16_83214475_f	0	+
chr16	76311114	76311602	NM_001322181_exon_0_0_chr16_76311115_f	0	+
chr16	76311602	76311644	NM_001322181_exon_1_0_chr16_76311603_f	0	+
chr16	76350309	76350420	NM_001322181_exon_2_0_chr16_76350310_f	0	+
chr16	76389217	76389408	NM_001322181_exon_3_0_chr16_76389218_f	0	+
chr16	76461348	76461496	NM_001322181_exon_4_0_chr16_76461349_f	0	+
chr16	76481908	76482112	NM_001322181_exon_5_0_chr16_76481909_f	0	+
chr16	76482663	76482848	NM_001322181_exon_6_0_chr16_76482664_f	0	+
chr16	76483611	76483755	NM_001322181_exon_7_0_chr16_76483612_f	0	+
chr16	76486404	76486666	NM_001322181_exon_8_0_chr16_76486405_f	0	+
chr16	76495852	76496002	NM_001322181_exon_9_0_chr16_76495853_f	0	+
chr16	76501248	76501420	NM_001322181_exon_10_0_chr16_76501249_f	0	+
chr16	76509835	76509942	NM_001322181_exon_11_0_chr16_76509836_f	0	+
chr16	76513315	76513435	NM_001322181_exon_12_0_chr16_76513316_f	0	+
chr16	76523582	76523780	NM_001322181_exon_13_0_chr16_76523583_f	0	+
chr16	76528806	76528963	NM_001322181_exon_14_0_chr16_76528807_f	0	+
chr16	76532463	76532591	NM_001322181_exon_15_0_chr16_76532464_f	0	+
chr16	76555036	76555207	NM_001322181_exon_16_0_chr16_76555037_f	0	+
chr16	76555935	76556154	NM_001322181_exon_17_0_chr16_76555936_f	0	+
chr16	76569441	76569681	NM_001322181_exon_18_0_chr16_76569442_f	0	+
chr16	76572012	76572237	NM_001322181_exon_19_0_chr16_76572013_f	0	+
chr16	76573615	76573749	NM_001322181_exon_20_0_chr16_76573616_f	0	+
chr16	76574599	76574687	NM_001322181_exon_21_0_chr16_76574600_f	0	+
chr16	76587179	76587398	NM_001322181_exon_22_0_chr16_76587180_f	0	+
chr16	76587732	76587804	NM_001322181_exon_23_0_chr16_76587733_f	0	+
chr16	76592386	76594647	NM_001322181_exon_24_0_chr16_76592387_f	0	+
chr16	76311114	76311644	NM_001322180_exon_0_0_chr16_76311115_f	0	+
chr16	76350309	76350420	NM_001322180_exon_1_0_chr16_76350310_f	0	+
chr16	76461348	76461496	NM_001322180_exon_2_0_chr16_76461349_f	0	+
chr16	76481908	76482112	NM_001322180_exon_3_0_chr16_76481909_f	0	+
chr16	76482663	76482848	NM_001322180_exon_4_0_chr16_76482664_f	0	+
chr16	76483611	76483755	NM_001322180_exon_5_0_chr16_76483612_f	0	+
chr16	76486404	76486666	NM_001322180_exon_6_0_chr16_76486405_f	0	+
chr16	76495852	76496002	NM_001322180_exon_7_0_chr16_76495853_f	0	+
chr16	76501248	76501420	NM_001322180_exon_8_0_chr16_76501249_f	0	+
chr16	76509835	76509942	NM_001322180_exon_9_0_chr16_76509836_f	0	+
chr16	76513315	76513435	NM_001322180_exon_10_0_chr16_76513316_f	0	+
chr16	76523582	76523780	NM_001322180_exon_11_0_chr16_76523583_f	0	+
chr16	76528806	76528963	NM_001322180_exon_12_0_chr16_76528807_f	0	+
chr16	76532463	76532591	NM_001322180_exon_13_0_chr16_76532464_f	0	+
chr16	76555036	76555207	NM_001322180_exon_14_0_chr16_76555037_f	0	+
chr16	76555935	76556154	NM_001322180_exon_15_0_chr16_76555936_f	0	+
chr16	76569441	76569681	NM_001322180_exon_16_0_chr16_76569442_f	0	+
chr16	76572012	76572237	NM_001322180_exon_17_0_chr16_76572013_f	0	+
chr16	76573615	76573749	NM_001322180_exon_18_0_chr16_76573616_f	0	+
chr16	76574599	76574687	NM_001322180_exon_19_0_chr16_76574600_f	0	+
chr16	76587179	76587398	NM_001322180_exon_20_0_chr16_76587180_f	0	+
chr16	76587732	76587804	NM_001322180_exon_21_0_chr16_76587733_f	0	+
chr16	76592386	76594647	NM_001322180_exon_22_0_chr16_76592387_f	0	+
chr16	76311114	76311644	NM_001322187_exon_0_0_chr16_76311115_f	0	+
chr16	76350309	76350420	NM_001322187_exon_1_0_chr16_76350310_f	0	+
chr16	76389214	76389408	NM_001322187_exon_2_0_chr16_76389215_f	0	+
chr16	76461348	76461496	NM_001322187_exon_3_0_chr16_76461349_f	0	+
chr16	76481908	76482112	NM_001322187_exon_4_0_chr16_76481909_f	0	+
chr16	76482663	76482848	NM_001322187_exon_5_0_chr16_76482664_f	0	+
chr16	76483616	76483755	NM_001322187_exon_6_0_chr16_76483617_f	0	+
chr16	76486404	76486666	NM_001322187_exon_7_0_chr16_76486405_f	0	+
chr16	76490749	76490819	NM_001322187_exon_8_0_chr16_76490750_f	0	+
chr16	76495852	76496002	NM_001322187_exon_9_0_chr16_76495853_f	0	+
chr16	76501248	76501420	NM_001322187_exon_10_0_chr16_76501249_f	0	+
chr16	76509835	76509942	NM_001322187_exon_11_0_chr16_76509836_f	0	+
chr16	76513315	76513435	NM_001322187_exon_12_0_chr16_76513316_f	0	+
chr16	76523582	76523780	NM_001322187_exon_13_0_chr16_76523583_f	0	+
chr16	76528806	76528963	NM_001322187_exon_14_0_chr16_76528807_f	0	+
chr16	76532463	76532591	NM_001322187_exon_15_0_chr16_76532464_f	0	+
chr16	76555036	76555207	NM_001322187_exon_16_0_chr16_76555037_f	0	+
chr16	76555935	76556154	NM_001322187_exon_17_0_chr16_76555936_f	0	+
chr16	76569441	76569681	NM_001322187_exon_18_0_chr16_76569442_f	0	+
chr16	76572012	76572237	NM_001322187_exon_19_0_chr16_76572013_f	0	+
chr16	76573615	76573749	NM_001322187_exon_20_0_chr16_76573616_f	0	+
chr16	76574599	76574687	NM_001322187_exon_21_0_chr16_76574600_f	0	+
chr16	76587179	76587398	NM_001322187_exon_22_0_chr16_76587180_f	0	+
chr16	76587732	76587804	NM_001322187_exon_23_0_chr16_76587733_f	0	+
chr16	76592386	76594647	NM_001322187_exon_24_0_chr16_76592387_f	0	+
chr16	82660398	82660742	NM_001257_exon_0_0_chr16_82660399_f	0	+
chr16	82891966	82892078	NM_001257_exon_1_0_chr16_82891967_f	0	+
chr16	83065614	83065823	NM_001257_exon_2_0_chr16_83065615_f	0	+
chr16	83158989	83159106	NM_001257_exon_3_0_chr16_83158990_f	0	+
chr16	83250949	83251102	NM_001257_exon_4_0_chr16_83250950_f	0	+
chr16	83378466	83378611	NM_001257_exon_5_0_chr16_83378467_f	0	+
chr16	83520081	83520260	NM_001257_exon_6_0_chr16_83520082_f	0	+
chr16	83636058	83636199	NM_001257_exon_7_0_chr16_83636059_f	0	+
chr16	83704394	83704577	NM_001257_exon_8_0_chr16_83704395_f	0	+
chr16	83711812	83712066	NM_001257_exon_9_0_chr16_83711813_f	0	+
chr16	83781712	83781855	NM_001257_exon_10_0_chr16_83781713_f	0	+
chr16	83813572	83813806	NM_001257_exon_11_0_chr16_83813573_f	0	+
chr16	83816858	83817077	NM_001257_exon_12_0_chr16_83816859_f	0	+
chr16	83828627	83830215	NM_001257_exon_13_0_chr16_83828628_f	0	+
chr16	76311114	76311644	NR_136210_exon_0_0_chr16_76311115_f	0	+
chr16	76350309	76350420	NR_136210_exon_1_0_chr16_76350310_f	0	+
chr16	76389214	76389408	NR_136210_exon_2_0_chr16_76389215_f	0	+
chr16	76461348	76461496	NR_136210_exon_3_0_chr16_76461349_f	0	+
chr16	76481908	76482112	NR_136210_exon_4_0_chr16_76481909_f	0	+
chr16	76482663	76482848	NR_136210_exon_5_0_chr16_76482664_f	0	+
chr16	76483611	76483755	NR_136210_exon_6_0_chr16_76483612_f	0	+
chr16	76486404	76486666	NR_136210_exon_7_0_chr16_76486405_f	0	+
chr16	76495852	76496002	NR_136210_exon_8_0_chr16_76495853_f	0	+
chr16	76501248	76501420	NR_136210_exon_9_0_chr16_76501249_f	0	+
chr16	76509835	76509942	NR_136210_exon_10_0_chr16_76509836_f	0	+
chr16	76513315	76513435	NR_136210_exon_11_0_chr16_76513316_f	0	+
chr16	76523582	76523780	NR_136210_exon_12_0_chr16_76523583_f	0	+
chr16	76528806	76528963	NR_136210_exon_13_0_chr16_76528807_f	0	+
chr16	76532463	76532591	NR_136210_exon_14_0_chr16_76532464_f	0	+
chr16	76555036	76555207	NR_136210_exon_15_0_chr16_76555037_f	0	+
chr16	76555935	76556154	NR_136210_exon_16_0_chr16_76555936_f	0	+
chr16	76569441	76569681	NR_136210_exon_17_0_chr16_76569442_f	0	+
chr16	76572012	76572237	NR_136210_exon_18_0_chr16_76572013_f	0	+
chr16	76573615	76573749	NR_136210_exon_19_0_chr16_76573616_f	0	+
chr16	76574599	76574687	NR_136210_exon_20_0_chr16_76574600_f	0	+
chr16	76587179	76587398	NR_136210_exon_21_0_chr16_76587180_f	0	+
chr16	76587732	76587804	NR_136210_exon_22_0_chr16_76587733_f	0	+
chr16	76588843	76588985	NR_136210_exon_23_0_chr16_76588844_f	0	+
chr16	76592386	76594647	NR_136210_exon_24_0_chr16_76592387_f	0	+
chr16	76311114	76311644	NR_136213_exon_0_0_chr16_76311115_f	0	+
chr16	76350309	76350420	NR_136213_exon_1_0_chr16_76350310_f	0	+
chr16	76389214	76389408	NR_136213_exon_2_0_chr16_76389215_f	0	+
chr16	76461348	76461496	NR_136213_exon_3_0_chr16_76461349_f	0	+
chr16	76481908	76482112	NR_136213_exon_4_0_chr16_76481909_f	0	+
chr16	76482663	76482848	NR_136213_exon_5_0_chr16_76482664_f	0	+
chr16	76483616	76483755	NR_136213_exon_6_0_chr16_76483617_f	0	+
chr16	76486404	76486666	NR_136213_exon_7_0_chr16_76486405_f	0	+
chr16	76495852	76496002	NR_136213_exon_8_0_chr16_76495853_f	0	+
chr16	76501248	76501420	NR_136213_exon_9_0_chr16_76501249_f	0	+
chr16	76509835	76509942	NR_136213_exon_10_0_chr16_76509836_f	0	+
chr16	76513315	76513435	NR_136213_exon_11_0_chr16_76513316_f	0	+
chr16	76523536	76523780	NR_136213_exon_12_0_chr16_76523537_f	0	+
chr16	76528806	76528963	NR_136213_exon_13_0_chr16_76528807_f	0	+
chr16	76532463	76532591	NR_136213_exon_14_0_chr16_76532464_f	0	+
chr16	76555036	76555207	NR_136213_exon_15_0_chr16_76555037_f	0	+
chr16	76555935	76556154	NR_136213_exon_16_0_chr16_76555936_f	0	+
chr16	76569441	76569681	NR_136213_exon_17_0_chr16_76569442_f	0	+
chr16	76572012	76572237	NR_136213_exon_18_0_chr16_76572013_f	0	+
chr16	76573615	76573749	NR_136213_exon_19_0_chr16_76573616_f	0	+
chr16	76574599	76574687	NR_136213_exon_20_0_chr16_76574600_f	0	+
chr16	76587179	76587398	NR_136213_exon_21_0_chr16_76587180_f	0	+
chr16	76587732	76587804	NR_136213_exon_22_0_chr16_76587733_f	0	+
chr16	76592386	76594647	NR_136213_exon_23_0_chr16_76592387_f	0	+
chr16	76311114	76311644	NR_136216_exon_0_0_chr16_76311115_f	0	+
chr16	76350309	76350420	NR_136216_exon_1_0_chr16_76350310_f	0	+
chr16	76389214	76389408	NR_136216_exon_2_0_chr16_76389215_f	0	+
chr16	76461348	76461496	NR_136216_exon_3_0_chr16_76461349_f	0	+
chr16	76481908	76482112	NR_136216_exon_4_0_chr16_76481909_f	0	+
chr16	76482663	76482848	NR_136216_exon_5_0_chr16_76482664_f	0	+
chr16	76483611	76483755	NR_136216_exon_6_0_chr16_76483612_f	0	+
chr16	76486404	76486666	NR_136216_exon_7_0_chr16_76486405_f	0	+
chr16	76490749	76490819	NR_136216_exon_8_0_chr16_76490750_f	0	+
chr16	76492946	76493059	NR_136216_exon_9_0_chr16_76492947_f	0	+
chr16	76495852	76496002	NR_136216_exon_10_0_chr16_76495853_f	0	+
chr16	76501248	76501420	NR_136216_exon_11_0_chr16_76501249_f	0	+
chr16	76509835	76509942	NR_136216_exon_12_0_chr16_76509836_f	0	+
chr16	76513315	76513435	NR_136216_exon_13_0_chr16_76513316_f	0	+
chr16	76523536	76523780	NR_136216_exon_14_0_chr16_76523537_f	0	+
chr16	76528806	76528963	NR_136216_exon_15_0_chr16_76528807_f	0	+
chr16	76532463	76532591	NR_136216_exon_16_0_chr16_76532464_f	0	+
chr16	76555036	76555207	NR_136216_exon_17_0_chr16_76555037_f	0	+
chr16	76555935	76556154	NR_136216_exon_18_0_chr16_76555936_f	0	+
chr16	76569441	76569681	NR_136216_exon_19_0_chr16_76569442_f	0	+
chr16	76572012	76572237	NR_136216_exon_20_0_chr16_76572013_f	0	+
chr16	76573615	76573749	NR_136216_exon_21_0_chr16_76573616_f	0	+
chr16	76574599	76574687	NR_136216_exon_22_0_chr16_76574600_f	0	+
chr16	76587179	76587398	NR_136216_exon_23_0_chr16_76587180_f	0	+
chr16	76587732	76587804	NR_136216_exon_24_0_chr16_76587733_f	0	+
chr16	76592386	76594647	NR_136216_exon_25_0_chr16_76592387_f	0	+
chr16	82660398	82660742	NM_001220490_exon_0_0_chr16_82660399_f	0	+
chr16	82891966	82892078	NM_001220490_exon_1_0_chr16_82891967_f	0	+
chr16	83158989	83159106	NM_001220490_exon_2_0_chr16_83158990_f	0	+
chr16	83250949	83251102	NM_001220490_exon_3_0_chr16_83250950_f	0	+
chr16	83378466	83378611	NM_001220490_exon_4_0_chr16_83378467_f	0	+
chr16	83520081	83520260	NM_001220490_exon_5_0_chr16_83520082_f	0	+
chr16	83636058	83636199	NM_001220490_exon_6_0_chr16_83636059_f	0	+
chr16	83704394	83704577	NM_001220490_exon_7_0_chr16_83704395_f	0	+
chr16	83711812	83712066	NM_001220490_exon_8_0_chr16_83711813_f	0	+
chr16	83781712	83781855	NM_001220490_exon_9_0_chr16_83781713_f	0	+
chr16	83813572	83813806	NM_001220490_exon_10_0_chr16_83813573_f	0	+
chr16	83816858	83817077	NM_001220490_exon_11_0_chr16_83816859_f	0	+
chr16	83828627	83830215	NM_001220490_exon_12_0_chr16_83828628_f	0	+
chr16	82660398	82660742	NM_001220489_exon_0_0_chr16_82660399_f	0	+
chr16	82891966	82892078	NM_001220489_exon_1_0_chr16_82891967_f	0	+
chr16	83065614	83065823	NM_001220489_exon_2_0_chr16_83065615_f	0	+
chr16	83250949	83251102	NM_001220489_exon_3_0_chr16_83250950_f	0	+
chr16	83378466	83378611	NM_001220489_exon_4_0_chr16_83378467_f	0	+
chr16	83520081	83520260	NM_001220489_exon_5_0_chr16_83520082_f	0	+
chr16	83636058	83636199	NM_001220489_exon_6_0_chr16_83636059_f	0	+
chr16	83704394	83704577	NM_001220489_exon_7_0_chr16_83704395_f	0	+
chr16	83711812	83712066	NM_001220489_exon_8_0_chr16_83711813_f	0	+
chr16	83781712	83781855	NM_001220489_exon_9_0_chr16_83781713_f	0	+
chr16	83813572	83813806	NM_001220489_exon_10_0_chr16_83813573_f	0	+
chr16	83816858	83817077	NM_001220489_exon_11_0_chr16_83816859_f	0	+
chr16	83828627	83830215	NM_001220489_exon_12_0_chr16_83828628_f	0	+
chr16	82660398	82660742	NM_001220488_exon_0_0_chr16_82660399_f	0	+
chr16	82672964	82673070	NM_001220488_exon_1_0_chr16_82672965_f	0	+
chr16	82891966	82892078	NM_001220488_exon_2_0_chr16_82891967_f	0	+
chr16	83065614	83065823	NM_001220488_exon_3_0_chr16_83065615_f	0	+
chr16	83158989	83159106	NM_001220488_exon_4_0_chr16_83158990_f	0	+
chr16	83250949	83251102	NM_001220488_exon_5_0_chr16_83250950_f	0	+
chr16	83378466	83378611	NM_001220488_exon_6_0_chr16_83378467_f	0	+
chr16	83520081	83520260	NM_001220488_exon_7_0_chr16_83520082_f	0	+
chr16	83636058	83636199	NM_001220488_exon_8_0_chr16_83636059_f	0	+
chr16	83704394	83704577	NM_001220488_exon_9_0_chr16_83704395_f	0	+
chr16	83711812	83712066	NM_001220488_exon_10_0_chr16_83711813_f	0	+
chr16	83781712	83781855	NM_001220488_exon_11_0_chr16_83781713_f	0	+
chr16	83813572	83813806	NM_001220488_exon_12_0_chr16_83813573_f	0	+
chr16	83816858	83817077	NM_001220488_exon_13_0_chr16_83816859_f	0	+
chr16	83828627	83830215	NM_001220488_exon_14_0_chr16_83828628_f	0	+
chr16	80631803	80638443	NM_152342_exon_0_0_chr16_80631804_r	0	-
chr16	80641988	80642132	NM_152342_exon_1_0_chr16_80641989_r	0	-
chr16	80646522	80646733	NM_152342_exon_2_0_chr16_80646523_r	0	-
chr16	80654659	80654832	NM_152342_exon_3_0_chr16_80654660_r	0	-
chr16	80666915	80667133	NM_152342_exon_4_0_chr16_80666916_r	0	-
chr16	80718434	80719026	NM_152342_exon_5_0_chr16_80718435_r	0	-
chr16	80838046	80838495	NM_152342_exon_6_0_chr16_80838047_r	0	-
chr16	76311114	76311602	NM_001322179_exon_0_0_chr16_76311115_f	0	+
chr16	76311602	76311644	NM_001322179_exon_1_0_chr16_76311603_f	0	+
chr16	76350309	76350420	NM_001322179_exon_2_0_chr16_76350310_f	0	+
chr16	76389214	76389408	NM_001322179_exon_3_0_chr16_76389215_f	0	+
chr16	76461348	76461496	NM_001322179_exon_4_0_chr16_76461349_f	0	+
chr16	76481908	76482112	NM_001322179_exon_5_0_chr16_76481909_f	0	+
chr16	76482663	76482848	NM_001322179_exon_6_0_chr16_76482664_f	0	+
chr16	76483611	76483755	NM_001322179_exon_7_0_chr16_76483612_f	0	+
chr16	76486404	76486666	NM_001322179_exon_8_0_chr16_76486405_f	0	+
chr16	76495852	76496002	NM_001322179_exon_9_0_chr16_76495853_f	0	+
chr16	76501248	76501420	NM_001322179_exon_10_0_chr16_76501249_f	0	+
chr16	76509835	76509942	NM_001322179_exon_11_0_chr16_76509836_f	0	+
chr16	76513315	76513435	NM_001322179_exon_12_0_chr16_76513316_f	0	+
chr16	76523582	76523780	NM_001322179_exon_13_0_chr16_76523583_f	0	+
chr16	76528806	76528963	NM_001322179_exon_14_0_chr16_76528807_f	0	+
chr16	76532463	76532591	NM_001322179_exon_15_0_chr16_76532464_f	0	+
chr16	76555036	76555207	NM_001322179_exon_16_0_chr16_76555037_f	0	+
chr16	76555935	76556154	NM_001322179_exon_17_0_chr16_76555936_f	0	+
chr16	76572012	76572237	NM_001322179_exon_18_0_chr16_76572013_f	0	+
chr16	76573615	76573749	NM_001322179_exon_19_0_chr16_76573616_f	0	+
chr16	76574599	76574687	NM_001322179_exon_20_0_chr16_76574600_f	0	+
chr16	76587179	76587398	NM_001322179_exon_21_0_chr16_76587180_f	0	+
chr16	76587732	76587804	NM_001322179_exon_22_0_chr16_76587733_f	0	+
chr16	76592386	76594647	NM_001322179_exon_23_0_chr16_76592387_f	0	+
chr16	87985037	87985121	NM_017869_exon_0_0_chr16_87985038_f	0	+
chr16	88008653	88008791	NM_017869_exon_1_0_chr16_88008654_f	0	+
chr16	88014641	88014733	NM_017869_exon_2_0_chr16_88014642_f	0	+
chr16	88017665	88017865	NM_017869_exon_3_0_chr16_88017666_f	0	+
chr16	88039695	88039871	NM_017869_exon_4_0_chr16_88039696_f	0	+
chr16	88052033	88052273	NM_017869_exon_5_0_chr16_88052034_f	0	+
chr16	88061088	88061256	NM_017869_exon_6_0_chr16_88061089_f	0	+
chr16	88066714	88066851	NM_017869_exon_7_0_chr16_88066715_f	0	+
chr16	88068928	88069000	NM_017869_exon_8_0_chr16_88068929_f	0	+
chr16	88071578	88071617	NM_017869_exon_9_0_chr16_88071579_f	0	+
chr16	88105674	88105818	NM_017869_exon_10_0_chr16_88105675_f	0	+
chr16	88110195	88110924	NM_017869_exon_11_0_chr16_88110196_f	0	+
chr16	87993476	87993599	NM_001173542_exon_0_0_chr16_87993477_f	0	+
chr16	88008653	88008791	NM_001173542_exon_1_0_chr16_88008654_f	0	+
chr16	88014641	88014733	NM_001173542_exon_2_0_chr16_88014642_f	0	+
chr16	88017665	88017865	NM_001173542_exon_3_0_chr16_88017666_f	0	+
chr16	88037900	88038017	NM_001173542_exon_4_0_chr16_88037901_f	0	+
chr16	88039695	88039871	NM_001173542_exon_5_0_chr16_88039696_f	0	+
chr16	88052033	88052273	NM_001173542_exon_6_0_chr16_88052034_f	0	+
chr16	88061088	88061256	NM_001173542_exon_7_0_chr16_88061089_f	0	+
chr16	88066714	88066851	NM_001173542_exon_8_0_chr16_88066715_f	0	+
chr16	88068928	88069000	NM_001173542_exon_9_0_chr16_88068929_f	0	+
chr16	88071578	88071617	NM_001173542_exon_10_0_chr16_88071579_f	0	+
chr16	88105674	88105818	NM_001173542_exon_11_0_chr16_88105675_f	0	+
chr16	88110195	88110924	NM_001173542_exon_12_0_chr16_88110196_f	0	+
chr16	87985037	87985121	NM_001173541_exon_0_0_chr16_87985038_f	0	+
chr16	88008653	88008791	NM_001173541_exon_1_0_chr16_88008654_f	0	+
chr16	88014641	88014733	NM_001173541_exon_2_0_chr16_88014642_f	0	+
chr16	88017665	88017865	NM_001173541_exon_3_0_chr16_88017666_f	0	+
chr16	88039695	88039871	NM_001173541_exon_4_0_chr16_88039696_f	0	+
chr16	88052033	88052273	NM_001173541_exon_5_0_chr16_88052034_f	0	+
chr16	88061088	88061256	NM_001173541_exon_6_0_chr16_88061089_f	0	+
chr16	88066714	88066851	NM_001173541_exon_7_0_chr16_88066715_f	0	+
chr16	88068937	88069000	NM_001173541_exon_8_0_chr16_88068938_f	0	+
chr16	88071578	88071617	NM_001173541_exon_9_0_chr16_88071579_f	0	+
chr16	88105674	88105818	NM_001173541_exon_10_0_chr16_88105675_f	0	+
chr16	88110195	88110924	NM_001173541_exon_11_0_chr16_88110196_f	0	+
chr16	87985037	87985121	NM_001173540_exon_0_0_chr16_87985038_f	0	+
chr16	88008653	88008809	NM_001173540_exon_1_0_chr16_88008654_f	0	+
chr16	88014641	88014733	NM_001173540_exon_2_0_chr16_88014642_f	0	+
chr16	88017665	88017865	NM_001173540_exon_3_0_chr16_88017666_f	0	+
chr16	88039695	88039871	NM_001173540_exon_4_0_chr16_88039696_f	0	+
chr16	88052033	88052273	NM_001173540_exon_5_0_chr16_88052034_f	0	+
chr16	88061088	88061256	NM_001173540_exon_6_0_chr16_88061089_f	0	+
chr16	88066714	88066851	NM_001173540_exon_7_0_chr16_88066715_f	0	+
chr16	88068928	88069000	NM_001173540_exon_8_0_chr16_88068929_f	0	+
chr16	88071578	88071617	NM_001173540_exon_9_0_chr16_88071579_f	0	+
chr16	88098872	88098938	NM_001173540_exon_10_0_chr16_88098873_f	0	+
chr16	88105674	88105818	NM_001173540_exon_11_0_chr16_88105675_f	0	+
chr16	88110195	88110924	NM_001173540_exon_12_0_chr16_88110196_f	0	+
chr16	87985037	87985121	NM_001173539_exon_0_0_chr16_87985038_f	0	+
chr16	88008653	88008791	NM_001173539_exon_1_0_chr16_88008654_f	0	+
chr16	88014641	88014733	NM_001173539_exon_2_0_chr16_88014642_f	0	+
chr16	88017665	88017865	NM_001173539_exon_3_0_chr16_88017666_f	0	+
chr16	88037900	88038017	NM_001173539_exon_4_0_chr16_88037901_f	0	+
chr16	88039695	88039871	NM_001173539_exon_5_0_chr16_88039696_f	0	+
chr16	88052033	88052273	NM_001173539_exon_6_0_chr16_88052034_f	0	+
chr16	88061088	88061256	NM_001173539_exon_7_0_chr16_88061089_f	0	+
chr16	88066714	88066851	NM_001173539_exon_8_0_chr16_88066715_f	0	+
chr16	88068937	88069000	NM_001173539_exon_9_0_chr16_88068938_f	0	+
chr16	88071578	88071617	NM_001173539_exon_10_0_chr16_88071579_f	0	+
chr16	88105674	88105818	NM_001173539_exon_11_0_chr16_88105675_f	0	+
chr16	88110195	88110924	NM_001173539_exon_12_0_chr16_88110196_f	0	+
chr16	87985037	87985121	NM_079837_exon_0_0_chr16_87985038_f	0	+
chr16	88008653	88008791	NM_079837_exon_1_0_chr16_88008654_f	0	+
chr16	88014641	88014733	NM_079837_exon_2_0_chr16_88014642_f	0	+
chr16	88017665	88017865	NM_079837_exon_3_0_chr16_88017666_f	0	+
chr16	88039695	88039871	NM_079837_exon_4_0_chr16_88039696_f	0	+
chr16	88052033	88052273	NM_079837_exon_5_0_chr16_88052034_f	0	+
chr16	88061088	88061256	NM_079837_exon_6_0_chr16_88061089_f	0	+
chr16	88066714	88066851	NM_079837_exon_7_0_chr16_88066715_f	0	+
chr16	88068928	88069000	NM_079837_exon_8_0_chr16_88068929_f	0	+
chr16	88071578	88071617	NM_079837_exon_9_0_chr16_88071579_f	0	+
chr16	88098872	88098938	NM_079837_exon_10_0_chr16_88098873_f	0	+
chr16	88105674	88105818	NM_079837_exon_11_0_chr16_88105675_f	0	+
chr16	88110195	88110924	NM_079837_exon_12_0_chr16_88110196_f	0	+
chr16	84853586	84853739	NM_031476_exon_0_0_chr16_84853587_f	0	+
chr16	84872027	84872341	NM_031476_exon_1_0_chr16_84872028_f	0	+
chr16	84879391	84879510	NM_031476_exon_2_0_chr16_84879392_f	0	+
chr16	84882990	84883123	NM_031476_exon_3_0_chr16_84882991_f	0	+
chr16	84884173	84884289	NM_031476_exon_4_0_chr16_84884174_f	0	+
chr16	84888334	84888435	NM_031476_exon_5_0_chr16_84888335_f	0	+
chr16	84900502	84900646	NM_031476_exon_6_0_chr16_84900503_f	0	+
chr16	84902456	84902517	NM_031476_exon_7_0_chr16_84902457_f	0	+
chr16	84906047	84906114	NM_031476_exon_8_0_chr16_84906048_f	0	+
chr16	84906597	84906728	NM_031476_exon_9_0_chr16_84906598_f	0	+
chr16	84907525	84907569	NM_031476_exon_10_0_chr16_84907526_f	0	+
chr16	84911043	84911116	NM_031476_exon_11_0_chr16_84911044_f	0	+
chr16	84914114	84914190	NM_031476_exon_12_0_chr16_84914115_f	0	+
chr16	84922835	84922969	NM_031476_exon_13_0_chr16_84922836_f	0	+
chr16	84940193	84943116	NM_031476_exon_14_0_chr16_84940194_f	0	+
chr16	90168466	90168689	NR_146178_exon_0_0_chr16_90168467_f	0	+
chr16	90168698	90168850	NR_146178_exon_1_0_chr16_90168699_f	0	+
chr16	90169036	90169155	NR_146178_exon_2_0_chr16_90169037_f	0	+
chr16	90170419	90170489	NR_146178_exon_3_0_chr16_90170420_f	0	+
chr16	90172566	90173113	NR_146178_exon_4_0_chr16_90172567_f	0	+
chr16	90182695	90182891	NR_146178_exon_5_0_chr16_90182696_f	0	+
chr16	90195030	90195140	NR_146178_exon_6_0_chr16_90195031_f	0	+
chr16	90196204	90196336	NR_146178_exon_7_0_chr16_90196205_f	0	+
chr16	90199626	90199842	NR_146178_exon_8_0_chr16_90199627_f	0	+
chr16	90200726	90200792	NR_146178_exon_9_0_chr16_90200727_f	0	+
chr16	90202949	90203008	NR_146178_exon_10_0_chr16_90202950_f	0	+
chr16	90204093	90204624	NR_146178_exon_11_0_chr16_90204094_f	0	+
chr16	90210212	90210294	NR_146178_exon_12_0_chr16_90210213_f	0	+
chr16	90213055	90213120	NR_146178_exon_13_0_chr16_90213056_f	0	+
chr16	90215343	90215533	NR_146178_exon_14_0_chr16_90215344_f	0	+
chr16	90222545	90223479	NR_146178_exon_15_0_chr16_90222546_f	0	+
chr16	90168671	90168850	NR_126161_exon_0_0_chr16_90168672_f	0	+
chr16	90172566	90173113	NR_126161_exon_1_0_chr16_90172567_f	0	+
chr16	90177779	90177845	NR_126161_exon_2_0_chr16_90177780_f	0	+
chr16	90243845	90244014	NR_126161_exon_3_0_chr16_90243846_f	0	+
chr16	88003623	88003776	NM_001173543_exon_0_0_chr16_88003624_f	0	+
chr16	88008653	88008791	NM_001173543_exon_1_0_chr16_88008654_f	0	+
chr16	88014641	88014733	NM_001173543_exon_2_0_chr16_88014642_f	0	+
chr16	88017689	88017865	NM_001173543_exon_3_0_chr16_88017690_f	0	+
chr16	88037900	88038017	NM_001173543_exon_4_0_chr16_88037901_f	0	+
chr16	88039695	88039871	NM_001173543_exon_5_0_chr16_88039696_f	0	+
chr16	88052033	88052273	NM_001173543_exon_6_0_chr16_88052034_f	0	+
chr16	88061088	88061256	NM_001173543_exon_7_0_chr16_88061089_f	0	+
chr16	88066714	88066851	NM_001173543_exon_8_0_chr16_88066715_f	0	+
chr16	88068937	88069000	NM_001173543_exon_9_0_chr16_88068938_f	0	+
chr16	88071578	88071617	NM_001173543_exon_10_0_chr16_88071579_f	0	+
chr16	88098872	88098938	NM_001173543_exon_11_0_chr16_88098873_f	0	+
chr16	88105674	88105818	NM_001173543_exon_12_0_chr16_88105675_f	0	+
chr16	88110195	88110924	NM_001173543_exon_13_0_chr16_88110196_f	0	+
chr16	337439	338248	NM_181050_exon_0_0_chr16_337440_r	0	-
chr16	339439	339607	NM_181050_exon_1_0_chr16_339440_r	0	-
chr16	343487	343718	NM_181050_exon_2_0_chr16_343488_r	0	-
chr16	347055	347226	NM_181050_exon_3_0_chr16_347056_r	0	-
chr16	347721	348251	NM_181050_exon_4_0_chr16_347722_r	0	-
chr16	354303	354441	NM_181050_exon_5_0_chr16_354304_r	0	-
chr16	359972	360069	NM_181050_exon_6_0_chr16_359973_r	0	-
chr16	364542	364683	NM_181050_exon_7_0_chr16_364543_r	0	-
chr16	396147	397106	NM_181050_exon_8_0_chr16_396148_r	0	-
chr16	402368	402676	NM_181050_exon_9_0_chr16_402369_r	0	-
chr16	640076	640119	NM_001172665_exon_0_0_chr16_640077_f	0	+
chr16	640260	640433	NM_001172665_exon_1_0_chr16_640261_f	0	+
chr16	667207	667268	NM_001172665_exon_2_0_chr16_667208_f	0	+
chr16	668199	668260	NM_001172665_exon_3_0_chr16_668200_f	0	+
chr16	675431	675509	NM_001172665_exon_4_0_chr16_675432_f	0	+
chr16	675898	676121	NM_001172665_exon_5_0_chr16_675899_f	0	+
chr16	677341	679273	NM_001172665_exon_6_0_chr16_677342_f	0	+
chr16	238967	240134	NM_018032_exon_0_0_chr16_238968_r	0	-
chr16	240539	240569	NM_018032_exon_1_0_chr16_240540_r	0	-
chr16	242925	243014	NM_018032_exon_2_0_chr16_242926_r	0	-
chr16	249060	249237	NM_018032_exon_3_0_chr16_249061_r	0	-
chr16	256002	256146	NM_018032_exon_4_0_chr16_256003_r	0	-
chr16	258076	258187	NM_018032_exon_5_0_chr16_258077_r	0	-
chr16	270647	270746	NM_018032_exon_6_0_chr16_270648_r	0	-
chr16	277240	277335	NM_018032_exon_7_0_chr16_277241_r	0	-
chr16	279277	279481	NM_018032_exon_8_0_chr16_279278_r	0	-
chr16	779754	780655	NM_001304799_exon_0_0_chr16_779755_r	0	-
chr16	780842	781000	NM_001304799_exon_1_0_chr16_780843_r	0	-
chr16	781564	781702	NM_001304799_exon_2_0_chr16_781565_r	0	-
chr16	782300	782373	NM_001304799_exon_3_0_chr16_782301_r	0	-
chr16	783297	783427	NM_001304799_exon_4_0_chr16_783298_r	0	-
chr16	784228	784347	NM_001304799_exon_5_0_chr16_784229_r	0	-
chr16	784736	784871	NM_001304799_exon_6_0_chr16_784737_r	0	-
chr16	786265	786398	NM_001304799_exon_7_0_chr16_786266_r	0	-
chr16	787185	787329	NM_001304799_exon_8_0_chr16_787186_r	0	-
chr16	789642	789738	NM_001304799_exon_9_0_chr16_789643_r	0	-
chr16	790021	790103	NM_001304799_exon_10_0_chr16_790022_r	0	-
chr16	790919	791038	NM_001304799_exon_11_0_chr16_790920_r	0	-
chr16	238967	239338	NM_001330420_exon_0_0_chr16_238968_r	0	-
chr16	239929	240134	NM_001330420_exon_1_0_chr16_239930_r	0	-
chr16	240539	240569	NM_001330420_exon_2_0_chr16_240540_r	0	-
chr16	242925	243014	NM_001330420_exon_3_0_chr16_242926_r	0	-
chr16	249060	249237	NM_001330420_exon_4_0_chr16_249061_r	0	-
chr16	256002	256146	NM_001330420_exon_5_0_chr16_256003_r	0	-
chr16	258076	258187	NM_001330420_exon_6_0_chr16_258077_r	0	-
chr16	270647	270746	NM_001330420_exon_7_0_chr16_270648_r	0	-
chr16	277240	278401	NM_001330420_exon_8_0_chr16_277241_r	0	-
chr16	279277	279481	NM_001330420_exon_9_0_chr16_279278_r	0	-
chr16	640172	640433	NM_021168_exon_0_0_chr16_640173_f	0	+
chr16	667207	667268	NM_021168_exon_1_0_chr16_667208_f	0	+
chr16	668199	668260	NM_021168_exon_2_0_chr16_668200_f	0	+
chr16	675431	675509	NM_021168_exon_3_0_chr16_675432_f	0	+
chr16	675898	676121	NM_021168_exon_4_0_chr16_675899_f	0	+
chr16	677341	679273	NM_021168_exon_5_0_chr16_677342_f	0	+
chr16	475667	476720	NM_014700_exon_0_0_chr16_475668_f	0	+
chr16	511403	511497	NM_014700_exon_1_0_chr16_511404_f	0	+
chr16	521294	521389	NM_014700_exon_2_0_chr16_521295_f	0	+
chr16	532524	532736	NM_014700_exon_3_0_chr16_532525_f	0	+
chr16	538850	539000	NM_014700_exon_4_0_chr16_538851_f	0	+
chr16	546823	546859	NM_014700_exon_5_0_chr16_546824_f	0	+
chr16	553003	553097	NM_014700_exon_6_0_chr16_553004_f	0	+
chr16	555523	555627	NM_014700_exon_7_0_chr16_555524_f	0	+
chr16	560659	560800	NM_014700_exon_8_0_chr16_560660_f	0	+
chr16	568942	569024	NM_014700_exon_9_0_chr16_568943_f	0	+
chr16	569753	569891	NM_014700_exon_10_0_chr16_569754_f	0	+
chr16	570121	570277	NM_014700_exon_11_0_chr16_570122_f	0	+
chr16	570458	570599	NM_014700_exon_12_0_chr16_570459_f	0	+
chr16	570725	572481	NM_014700_exon_13_0_chr16_570726_f	0	+
chr16	903635	904706	NM_001352018_exon_0_0_chr16_903636_r	0	-
chr16	918943	919056	NM_001352018_exon_1_0_chr16_918944_r	0	-
chr16	919882	920066	NM_001352018_exon_2_0_chr16_919883_r	0	-
chr16	920728	920882	NM_001352018_exon_3_0_chr16_920729_r	0	-
chr16	921160	921341	NM_001352018_exon_4_0_chr16_921161_r	0	-
chr16	929569	929737	NM_001352018_exon_5_0_chr16_929570_r	0	-
chr16	943006	943072	NM_001352018_exon_6_0_chr16_943007_r	0	-
chr16	960930	961079	NM_001352018_exon_7_0_chr16_960931_r	0	-
chr16	983990	984145	NM_001352018_exon_8_0_chr16_983991_r	0	-
chr16	984243	984254	NM_001352018_exon_9_0_chr16_984244_r	0	-
chr16	1004356	1004666	NM_001352018_exon_10_0_chr16_1004357_r	0	-
chr16	1031144	1031598	NM_001352018_exon_11_0_chr16_1031145_r	0	-
chr16	903635	904706	NR_147885_exon_0_0_chr16_903636_r	0	-
chr16	905106	905264	NR_147885_exon_1_0_chr16_905107_r	0	-
chr16	918943	919056	NR_147885_exon_2_0_chr16_918944_r	0	-
chr16	919882	920066	NR_147885_exon_3_0_chr16_919883_r	0	-
chr16	920728	920882	NR_147885_exon_4_0_chr16_920729_r	0	-
chr16	921160	921341	NR_147885_exon_5_0_chr16_921161_r	0	-
chr16	929569	929737	NR_147885_exon_6_0_chr16_929570_r	0	-
chr16	943006	943072	NR_147885_exon_7_0_chr16_943007_r	0	-
chr16	960930	961084	NR_147885_exon_8_0_chr16_960931_r	0	-
chr16	961105	961109	NR_147885_exon_9_0_chr16_961106_r	0	-
chr16	1004354	1004666	NR_147885_exon_10_0_chr16_1004355_r	0	-
chr16	1020787	1020999	NR_147885_exon_11_0_chr16_1020788_r	0	-
chr16	903635	904706	NM_022773_exon_0_0_chr16_903636_r	0	-
chr16	918943	919056	NM_022773_exon_1_0_chr16_918944_r	0	-
chr16	919882	920066	NM_022773_exon_2_0_chr16_919883_r	0	-
chr16	920728	920882	NM_022773_exon_3_0_chr16_920729_r	0	-
chr16	921160	921341	NM_022773_exon_4_0_chr16_921161_r	0	-
chr16	929569	929737	NM_022773_exon_5_0_chr16_929570_r	0	-
chr16	943006	943072	NM_022773_exon_6_0_chr16_943007_r	0	-
chr16	960930	961084	NM_022773_exon_7_0_chr16_960931_r	0	-
chr16	961105	961109	NM_022773_exon_8_0_chr16_961106_r	0	-
chr16	1004354	1004666	NM_022773_exon_9_0_chr16_1004355_r	0	-
chr16	1020787	1020999	NM_022773_exon_10_0_chr16_1020788_r	0	-
chr16	337439	338248	NM_003502_exon_0_0_chr16_337440_r	0	-
chr16	339439	339607	NM_003502_exon_1_0_chr16_339440_r	0	-
chr16	341189	341297	NM_003502_exon_2_0_chr16_341190_r	0	-
chr16	343487	343718	NM_003502_exon_3_0_chr16_343488_r	0	-
chr16	347055	347226	NM_003502_exon_4_0_chr16_347056_r	0	-
chr16	347721	348251	NM_003502_exon_5_0_chr16_347722_r	0	-
chr16	354303	354441	NM_003502_exon_6_0_chr16_354304_r	0	-
chr16	359972	360069	NM_003502_exon_7_0_chr16_359973_r	0	-
chr16	364542	364683	NM_003502_exon_8_0_chr16_364543_r	0	-
chr16	396147	397106	NM_003502_exon_9_0_chr16_396148_r	0	-
chr16	402368	402676	NM_003502_exon_10_0_chr16_402369_r	0	-
chr16	639668	639751	NM_001172664_exon_0_0_chr16_639669_f	0	+
chr16	640260	640433	NM_001172664_exon_1_0_chr16_640261_f	0	+
chr16	667207	667268	NM_001172664_exon_2_0_chr16_667208_f	0	+
chr16	668199	668260	NM_001172664_exon_3_0_chr16_668200_f	0	+
chr16	675431	675509	NM_001172664_exon_4_0_chr16_675432_f	0	+
chr16	675898	676121	NM_001172664_exon_5_0_chr16_675899_f	0	+
chr16	677341	679273	NM_001172664_exon_6_0_chr16_677342_f	0	+
chr16	639356	639547	NM_001172663_exon_0_0_chr16_639357_f	0	+
chr16	640260	640433	NM_001172663_exon_1_0_chr16_640261_f	0	+
chr16	667207	667268	NM_001172663_exon_2_0_chr16_667208_f	0	+
chr16	668199	668260	NM_001172663_exon_3_0_chr16_668200_f	0	+
chr16	675431	675509	NM_001172663_exon_4_0_chr16_675432_f	0	+
chr16	675898	676121	NM_001172663_exon_5_0_chr16_675899_f	0	+
chr16	677341	679273	NM_001172663_exon_6_0_chr16_677342_f	0	+
chr16	640076	640119	NM_001172666_exon_0_0_chr16_640077_f	0	+
chr16	640260	640433	NM_001172666_exon_1_0_chr16_640261_f	0	+
chr16	667207	667268	NM_001172666_exon_2_0_chr16_667208_f	0	+
chr16	668199	668260	NM_001172666_exon_3_0_chr16_668200_f	0	+
chr16	675431	675509	NM_001172666_exon_4_0_chr16_675432_f	0	+
chr16	675955	676121	NM_001172666_exon_5_0_chr16_675956_f	0	+
chr16	677341	679273	NM_001172666_exon_6_0_chr16_677342_f	0	+
chr16	779754	780655	NM_022493_exon_0_0_chr16_779755_r	0	-
chr16	780842	781000	NM_022493_exon_1_0_chr16_780843_r	0	-
chr16	781564	781702	NM_022493_exon_2_0_chr16_781565_r	0	-
chr16	782300	782373	NM_022493_exon_3_0_chr16_782301_r	0	-
chr16	783297	783427	NM_022493_exon_4_0_chr16_783298_r	0	-
chr16	784228	784347	NM_022493_exon_5_0_chr16_784229_r	0	-
chr16	784736	784871	NM_022493_exon_6_0_chr16_784737_r	0	-
chr16	786265	786398	NM_022493_exon_7_0_chr16_786266_r	0	-
chr16	787185	787329	NM_022493_exon_8_0_chr16_787186_r	0	-
chr16	789642	789738	NM_022493_exon_9_0_chr16_789643_r	0	-
chr16	790919	791038	NM_022493_exon_10_0_chr16_790920_r	0	-
chr16	903635	904706	NM_001352021_exon_0_0_chr16_903636_r	0	-
chr16	918943	919056	NM_001352021_exon_1_0_chr16_918944_r	0	-
chr16	919882	920066	NM_001352021_exon_2_0_chr16_919883_r	0	-
chr16	920728	920882	NM_001352021_exon_3_0_chr16_920729_r	0	-
chr16	921160	921341	NM_001352021_exon_4_0_chr16_921161_r	0	-
chr16	929569	929737	NM_001352021_exon_5_0_chr16_929570_r	0	-
chr16	943006	943072	NM_001352021_exon_6_0_chr16_943007_r	0	-
chr16	960930	961079	NM_001352021_exon_7_0_chr16_960931_r	0	-
chr16	984189	984254	NM_001352021_exon_8_0_chr16_984190_r	0	-
chr16	1004356	1004666	NM_001352021_exon_9_0_chr16_1004357_r	0	-
chr16	1020787	1020999	NM_001352021_exon_10_0_chr16_1020788_r	0	-
chr16	903635	904706	NM_001352017_exon_0_0_chr16_903636_r	0	-
chr16	918943	919056	NM_001352017_exon_1_0_chr16_918944_r	0	-
chr16	919882	920066	NM_001352017_exon_2_0_chr16_919883_r	0	-
chr16	920728	920882	NM_001352017_exon_3_0_chr16_920729_r	0	-
chr16	921160	921341	NM_001352017_exon_4_0_chr16_921161_r	0	-
chr16	929569	929737	NM_001352017_exon_5_0_chr16_929570_r	0	-
chr16	943006	943072	NM_001352017_exon_6_0_chr16_943007_r	0	-
chr16	960930	961079	NM_001352017_exon_7_0_chr16_960931_r	0	-
chr16	981641	981793	NM_001352017_exon_8_0_chr16_981642_r	0	-
chr16	984243	984254	NM_001352017_exon_9_0_chr16_984244_r	0	-
chr16	1004356	1004666	NM_001352017_exon_10_0_chr16_1004357_r	0	-
chr16	1031144	1031598	NM_001352017_exon_11_0_chr16_1031145_r	0	-
chr16	127017	127124	NM_001015054_exon_0_0_chr16_127018_f	0	+
chr16	129423	129699	NM_001015054_exon_1_0_chr16_129424_f	0	+
chr16	133050	133255	NM_001015054_exon_2_0_chr16_133051_f	0	+
chr16	135399	135850	NM_001015054_exon_3_0_chr16_135400_f	0	+
chr16	128168	128332	NM_001015052_exon_0_0_chr16_128169_f	0	+
chr16	129423	129699	NM_001015052_exon_1_0_chr16_129424_f	0	+
chr16	133050	133255	NM_001015052_exon_2_0_chr16_133051_f	0	+
chr16	135399	135850	NM_001015052_exon_3_0_chr16_135400_f	0	+
chr16	903635	904706	NM_001352020_exon_0_0_chr16_903636_r	0	-
chr16	918943	919056	NM_001352020_exon_1_0_chr16_918944_r	0	-
chr16	919962	920066	NM_001352020_exon_2_0_chr16_919963_r	0	-
chr16	920728	920882	NM_001352020_exon_3_0_chr16_920729_r	0	-
chr16	921160	921341	NM_001352020_exon_4_0_chr16_921161_r	0	-
chr16	929569	929737	NM_001352020_exon_5_0_chr16_929570_r	0	-
chr16	943006	943072	NM_001352020_exon_6_0_chr16_943007_r	0	-
chr16	960930	961084	NM_001352020_exon_7_0_chr16_960931_r	0	-
chr16	961105	961109	NM_001352020_exon_8_0_chr16_961106_r	0	-
chr16	1004354	1004666	NM_001352020_exon_9_0_chr16_1004355_r	0	-
chr16	1020787	1020999	NM_001352020_exon_10_0_chr16_1020788_r	0	-
chr16	903635	904706	NM_001352019_exon_0_0_chr16_903636_r	0	-
chr16	918943	919056	NM_001352019_exon_1_0_chr16_918944_r	0	-
chr16	919882	920066	NM_001352019_exon_2_0_chr16_919883_r	0	-
chr16	920728	920882	NM_001352019_exon_3_0_chr16_920729_r	0	-
chr16	921160	921341	NM_001352019_exon_4_0_chr16_921161_r	0	-
chr16	929569	929737	NM_001352019_exon_5_0_chr16_929570_r	0	-
chr16	943006	943072	NM_001352019_exon_6_0_chr16_943007_r	0	-
chr16	960930	961084	NM_001352019_exon_7_0_chr16_960931_r	0	-
chr16	961105	961109	NM_001352019_exon_8_0_chr16_961106_r	0	-
chr16	1004354	1004666	NM_001352019_exon_9_0_chr16_1004355_r	0	-
chr16	1031144	1031598	NM_001352019_exon_10_0_chr16_1031145_r	0	-
chr16	128168	128332	NM_002434_exon_0_0_chr16_128169_f	0	+
chr16	129137	129330	NM_002434_exon_1_0_chr16_129138_f	0	+
chr16	129423	129699	NM_002434_exon_2_0_chr16_129424_f	0	+
chr16	133050	133255	NM_002434_exon_3_0_chr16_133051_f	0	+
chr16	135399	135850	NM_002434_exon_4_0_chr16_135400_f	0	+
chr16	238967	239338	NM_001320226_exon_0_0_chr16_238968_r	0	-
chr16	239929	240134	NM_001320226_exon_1_0_chr16_239930_r	0	-
chr16	240539	240569	NM_001320226_exon_2_0_chr16_240540_r	0	-
chr16	242925	243014	NM_001320226_exon_3_0_chr16_242926_r	0	-
chr16	249060	249237	NM_001320226_exon_4_0_chr16_249061_r	0	-
chr16	256002	256146	NM_001320226_exon_5_0_chr16_256003_r	0	-
chr16	258076	258187	NM_001320226_exon_6_0_chr16_258077_r	0	-
chr16	270647	270746	NM_001320226_exon_7_0_chr16_270648_r	0	-
chr16	277240	277335	NM_001320226_exon_8_0_chr16_277241_r	0	-
chr16	279277	279481	NM_001320226_exon_9_0_chr16_279278_r	0	-
chr16	337439	338248	NR_134879_exon_0_0_chr16_337440_r	0	-
chr16	339439	339607	NR_134879_exon_1_0_chr16_339440_r	0	-
chr16	343487	343718	NR_134879_exon_2_0_chr16_343488_r	0	-
chr16	347055	347226	NR_134879_exon_3_0_chr16_347056_r	0	-
chr16	347721	348251	NR_134879_exon_4_0_chr16_347722_r	0	-
chr16	354303	354441	NR_134879_exon_5_0_chr16_354304_r	0	-
chr16	364542	364683	NR_134879_exon_6_0_chr16_364543_r	0	-
chr16	396147	397106	NR_134879_exon_7_0_chr16_396148_r	0	-
chr16	402368	402676	NR_134879_exon_8_0_chr16_402369_r	0	-
chr16	238967	239338	NM_201412_exon_0_0_chr16_238968_r	0	-
chr16	239966	240134	NM_201412_exon_1_0_chr16_239967_r	0	-
chr16	240539	240569	NM_201412_exon_2_0_chr16_240540_r	0	-
chr16	242925	243014	NM_201412_exon_3_0_chr16_242926_r	0	-
chr16	249060	249237	NM_201412_exon_4_0_chr16_249061_r	0	-
chr16	256002	256146	NM_201412_exon_5_0_chr16_256003_r	0	-
chr16	258076	258187	NM_201412_exon_6_0_chr16_258077_r	0	-
chr16	270647	270746	NM_201412_exon_7_0_chr16_270648_r	0	-
chr16	277240	277335	NM_201412_exon_8_0_chr16_277241_r	0	-
chr16	279277	279481	NM_201412_exon_9_0_chr16_279278_r	0	-
chr16	1961464	1962206	NM_001009606_exon_0_0_chr16_1961465_r	0	-
chr16	1967911	1968324	NM_001009606_exon_1_0_chr16_1967912_r	0	-
chr16	1560427	1561151	NM_014714_exon_0_0_chr16_1560428_r	0	-
chr16	1568216	1568358	NM_014714_exon_1_0_chr16_1568217_r	0	-
chr16	1569881	1570048	NM_014714_exon_2_0_chr16_1569882_r	0	-
chr16	1570131	1570344	NM_014714_exon_3_0_chr16_1570132_r	0	-
chr16	1570602	1570809	NM_014714_exon_4_0_chr16_1570603_r	0	-
chr16	1573518	1573701	NM_014714_exon_5_0_chr16_1573519_r	0	-
chr16	1573828	1573957	NM_014714_exon_6_0_chr16_1573829_r	0	-
chr16	1574552	1574696	NM_014714_exon_7_0_chr16_1574553_r	0	-
chr16	1574784	1574917	NM_014714_exon_8_0_chr16_1574785_r	0	-
chr16	1575231	1575327	NM_014714_exon_9_0_chr16_1575232_r	0	-
chr16	1575887	1576078	NM_014714_exon_10_0_chr16_1575888_r	0	-
chr16	1576619	1576797	NM_014714_exon_11_0_chr16_1576620_r	0	-
chr16	1607935	1608135	NM_014714_exon_12_0_chr16_1607936_r	0	-
chr16	1611985	1612117	NM_014714_exon_13_0_chr16_1611986_r	0	-
chr16	1613997	1614163	NM_014714_exon_14_0_chr16_1613998_r	0	-
chr16	1616161	1616292	NM_014714_exon_15_0_chr16_1616162_r	0	-
chr16	1618217	1618335	NM_014714_exon_16_0_chr16_1618218_r	0	-
chr16	1621407	1621535	NM_014714_exon_17_0_chr16_1621408_r	0	-
chr16	1630759	1630851	NM_014714_exon_18_0_chr16_1630760_r	0	-
chr16	1633314	1633387	NM_014714_exon_19_0_chr16_1633315_r	0	-
chr16	1634217	1634421	NM_014714_exon_20_0_chr16_1634218_r	0	-
chr16	1636130	1636276	NM_014714_exon_21_0_chr16_1636131_r	0	-
chr16	1637198	1637305	NM_014714_exon_22_0_chr16_1637199_r	0	-
chr16	1637933	1638025	NM_014714_exon_23_0_chr16_1637934_r	0	-
chr16	1639605	1639781	NM_014714_exon_24_0_chr16_1639606_r	0	-
chr16	1642176	1642319	NM_014714_exon_25_0_chr16_1642177_r	0	-
chr16	1642467	1642589	NM_014714_exon_26_0_chr16_1642468_r	0	-
chr16	1652370	1652592	NM_014714_exon_27_0_chr16_1652371_r	0	-
chr16	1657120	1657298	NM_014714_exon_28_0_chr16_1657121_r	0	-
chr16	1660664	1660854	NM_014714_exon_29_0_chr16_1660665_r	0	-
chr16	1661968	1662109	NM_014714_exon_30_0_chr16_1661969_r	0	-
chr16	1832923	1833037	NR_104318_exon_0_0_chr16_1832924_f	0	+
chr16	1836537	1836656	NR_104318_exon_1_0_chr16_1836538_f	0	+
chr16	1837677	1837832	NR_104318_exon_2_0_chr16_1837678_f	0	+
chr16	1837941	1838052	NR_104318_exon_3_0_chr16_1837942_f	0	+
chr16	1838138	1838208	NR_104318_exon_4_0_chr16_1838139_f	0	+
chr16	1838569	1839192	NR_104318_exon_5_0_chr16_1838570_f	0	+
chr16	1832923	1833037	NM_012225_exon_0_0_chr16_1832924_f	0	+
chr16	1836537	1836656	NM_012225_exon_1_0_chr16_1836538_f	0	+
chr16	1836757	1836956	NM_012225_exon_2_0_chr16_1836758_f	0	+
chr16	1837677	1837832	NM_012225_exon_3_0_chr16_1837678_f	0	+
chr16	1837941	1838052	NM_012225_exon_4_0_chr16_1837942_f	0	+
chr16	1838138	1838208	NM_012225_exon_5_0_chr16_1838139_f	0	+
chr16	1838569	1839192	NM_012225_exon_6_0_chr16_1838570_f	0	+
chr16	1413205	1416396	NM_001193388_exon_0_0_chr16_1413206_r	0	-
chr16	1417242	1417350	NM_001193388_exon_1_0_chr16_1417243_r	0	-
chr16	1417656	1417859	NM_001193388_exon_2_0_chr16_1417657_r	0	-
chr16	1420130	1420358	NM_001193388_exon_3_0_chr16_1420131_r	0	-
chr16	1421519	1421612	NM_001193388_exon_4_0_chr16_1421520_r	0	-
chr16	1435208	1435386	NM_001193388_exon_5_0_chr16_1435209_r	0	-
chr16	1440632	1440695	NM_001193388_exon_6_0_chr16_1440633_r	0	-
chr16	1442891	1442977	NM_001193388_exon_7_0_chr16_1442892_r	0	-
chr16	1444131	1444216	NM_001193388_exon_8_0_chr16_1444132_r	0	-
chr16	1447178	1447296	NM_001193388_exon_9_0_chr16_1447179_r	0	-
chr16	1449374	1449510	NM_001193388_exon_10_0_chr16_1449375_r	0	-
chr16	1451568	1451702	NM_001193388_exon_11_0_chr16_1451569_r	0	-
chr16	1453168	1453345	NM_001193388_exon_12_0_chr16_1453169_r	0	-
chr16	1463846	1464056	NM_001193388_exon_13_0_chr16_1463847_r	0	-
chr16	1464615	1464721	NM_001193388_exon_14_0_chr16_1464616_r	0	-
chr16	1832923	1833037	NM_001284502_exon_0_0_chr16_1832924_f	0	+
chr16	1836537	1836656	NM_001284502_exon_1_0_chr16_1836538_f	0	+
chr16	1837677	1837832	NM_001284502_exon_2_0_chr16_1837678_f	0	+
chr16	1837941	1838052	NM_001284502_exon_3_0_chr16_1837942_f	0	+
chr16	1838161	1838208	NM_001284502_exon_4_0_chr16_1838162_f	0	+
chr16	1838569	1839192	NM_001284502_exon_5_0_chr16_1838570_f	0	+
chr16	1832923	1833037	NM_001284501_exon_0_0_chr16_1832924_f	0	+
chr16	1833877	1834067	NM_001284501_exon_1_0_chr16_1833878_f	0	+
chr16	1836537	1836656	NM_001284501_exon_2_0_chr16_1836538_f	0	+
chr16	1836757	1836956	NM_001284501_exon_3_0_chr16_1836758_f	0	+
chr16	1837677	1837832	NM_001284501_exon_4_0_chr16_1837678_f	0	+
chr16	1837941	1838052	NM_001284501_exon_5_0_chr16_1837942_f	0	+
chr16	1838138	1838208	NM_001284501_exon_6_0_chr16_1838139_f	0	+
chr16	1838569	1839192	NM_001284501_exon_7_0_chr16_1838570_f	0	+
chr16	1664640	1664986	NM_020825_exon_0_0_chr16_1664641_f	0	+
chr16	1675973	1676167	NM_020825_exon_1_0_chr16_1675974_f	0	+
chr16	1682212	1682366	NM_020825_exon_2_0_chr16_1682213_f	0	+
chr16	1687824	1687908	NM_020825_exon_3_0_chr16_1687825_f	0	+
chr16	1691139	1691188	NM_020825_exon_4_0_chr16_1691140_f	0	+
chr16	1702496	1702582	NM_020825_exon_5_0_chr16_1702497_f	0	+
chr16	1703033	1703157	NM_020825_exon_6_0_chr16_1703034_f	0	+
chr16	1705219	1705301	NM_020825_exon_7_0_chr16_1705220_f	0	+
chr16	1705877	1706993	NM_020825_exon_8_0_chr16_1705878_f	0	+
chr16	1709886	1710064	NM_020825_exon_9_0_chr16_1709887_f	0	+
chr16	1712490	1712672	NM_020825_exon_10_0_chr16_1712491_f	0	+
chr16	1712761	1712836	NM_020825_exon_11_0_chr16_1712762_f	0	+
chr16	1715057	1715139	NM_020825_exon_12_0_chr16_1715058_f	0	+
chr16	1716073	1716178	NM_020825_exon_13_0_chr16_1716074_f	0	+
chr16	1716422	1716601	NM_020825_exon_14_0_chr16_1716423_f	0	+
chr16	1717335	1717401	NM_020825_exon_15_0_chr16_1717336_f	0	+
chr16	1717962	1718194	NM_020825_exon_16_0_chr16_1717963_f	0	+
chr16	1719001	1719166	NM_020825_exon_17_0_chr16_1719002_f	0	+
chr16	1720664	1720810	NM_020825_exon_18_0_chr16_1720665_f	0	+
chr16	1723881	1727909	NM_020825_exon_19_0_chr16_1723882_f	0	+
chr16	2325881	2326806	NM_001089_exon_0_0_chr16_2325882_r	0	-
chr16	2327597	2327671	NM_001089_exon_1_0_chr16_2327598_r	0	-
chr16	2327879	2328070	NM_001089_exon_2_0_chr16_2327880_r	0	-
chr16	2328288	2328459	NM_001089_exon_3_0_chr16_2328289_r	0	-
chr16	2328943	2329131	NM_001089_exon_4_0_chr16_2328944_r	0	-
chr16	2331027	2331222	NM_001089_exon_5_0_chr16_2331028_r	0	-
chr16	2331381	2331510	NM_001089_exon_6_0_chr16_2331382_r	0	-
chr16	2333186	2333359	NM_001089_exon_7_0_chr16_2333187_r	0	-
chr16	2334279	2334438	NM_001089_exon_8_0_chr16_2334280_r	0	-
chr16	2334779	2334999	NM_001089_exon_9_0_chr16_2334780_r	0	-
chr16	2335442	2335647	NM_001089_exon_10_0_chr16_2335443_r	0	-
chr16	2336694	2336968	NM_001089_exon_11_0_chr16_2336695_r	0	-
chr16	2338026	2338330	NM_001089_exon_12_0_chr16_2338027_r	0	-
chr16	2339434	2339621	NM_001089_exon_13_0_chr16_2339435_r	0	-
chr16	2342140	2342239	NM_001089_exon_14_0_chr16_2342141_r	0	-
chr16	2345590	2345741	NM_001089_exon_15_0_chr16_2345591_r	0	-
chr16	2347329	2347540	NM_001089_exon_16_0_chr16_2347330_r	0	-
chr16	2347766	2347922	NM_001089_exon_17_0_chr16_2347767_r	0	-
chr16	2348386	2348541	NM_001089_exon_18_0_chr16_2348387_r	0	-
chr16	2349403	2349533	NM_001089_exon_19_0_chr16_2349404_r	0	-
chr16	2350005	2350149	NM_001089_exon_20_0_chr16_2350006_r	0	-
chr16	2353969	2354151	NM_001089_exon_21_0_chr16_2353970_r	0	-
chr16	2358450	2358624	NM_001089_exon_22_0_chr16_2358451_r	0	-
chr16	2367283	2367404	NM_001089_exon_23_0_chr16_2367284_r	0	-
chr16	2367648	2367765	NM_001089_exon_24_0_chr16_2367649_r	0	-
chr16	2369581	2369841	NM_001089_exon_25_0_chr16_2369582_r	0	-
chr16	2373523	2373689	NM_001089_exon_26_0_chr16_2373524_r	0	-
chr16	2374404	2374532	NM_001089_exon_27_0_chr16_2374405_r	0	-
chr16	2376010	2376275	NM_001089_exon_28_0_chr16_2376011_r	0	-
chr16	2376413	2376493	NM_001089_exon_29_0_chr16_2376414_r	0	-
chr16	2378453	2378758	NM_001089_exon_30_0_chr16_2378454_r	0	-
chr16	2379648	2379855	NM_001089_exon_31_0_chr16_2379649_r	0	-
chr16	2390573	2390729	NM_001089_exon_32_0_chr16_2390574_r	0	-
chr16	3014216	3014615	NM_024507_exon_0_0_chr16_3014217_f	0	+
chr16	3014859	3015034	NM_024507_exon_1_0_chr16_3014860_f	0	+
chr16	3016140	3016232	NM_024507_exon_2_0_chr16_3016141_f	0	+
chr16	3016325	3016450	NM_024507_exon_3_0_chr16_3016326_f	0	+
chr16	3016642	3016796	NM_024507_exon_4_0_chr16_3016643_f	0	+
chr16	3016910	3017243	NM_024507_exon_5_0_chr16_3016911_f	0	+
chr16	3017320	3017446	NM_024507_exon_6_0_chr16_3017321_f	0	+
chr16	3017810	3018384	NM_024507_exon_7_0_chr16_3017811_f	0	+
chr16	3014216	3014615	NM_001253725_exon_0_0_chr16_3014217_f	0	+
chr16	3014859	3015034	NM_001253725_exon_1_0_chr16_3014860_f	0	+
chr16	3016140	3016232	NM_001253725_exon_2_0_chr16_3016141_f	0	+
chr16	3016325	3016450	NM_001253725_exon_3_0_chr16_3016326_f	0	+
chr16	3016759	3016796	NM_001253725_exon_4_0_chr16_3016760_f	0	+
chr16	3016910	3017243	NM_001253725_exon_5_0_chr16_3016911_f	0	+
chr16	3017320	3017446	NM_001253725_exon_6_0_chr16_3017321_f	0	+
chr16	3017810	3018384	NM_001253725_exon_7_0_chr16_3017811_f	0	+
chr16	2479391	2479498	NM_001323538_exon_0_0_chr16_2479392_f	0	+
chr16	2481130	2481285	NM_001323538_exon_1_0_chr16_2481131_f	0	+
chr16	2485806	2485874	NM_001323538_exon_2_0_chr16_2485807_f	0	+
chr16	2487129	2487323	NM_001323538_exon_3_0_chr16_2487130_f	0	+
chr16	2488070	2488124	NM_001323538_exon_4_0_chr16_2488071_f	0	+
chr16	2489353	2489458	NM_001323538_exon_5_0_chr16_2489354_f	0	+
chr16	2489749	2489827	NM_001323538_exon_6_0_chr16_2489750_f	0	+
chr16	2493649	2493801	NM_001323538_exon_7_0_chr16_2493650_f	0	+
chr16	2495458	2495623	NM_001323538_exon_8_0_chr16_2495459_f	0	+
chr16	2498855	2498979	NM_001323538_exon_9_0_chr16_2498856_f	0	+
chr16	2499282	2499463	NM_001323538_exon_10_0_chr16_2499283_f	0	+
chr16	2499828	2499916	NM_001323538_exon_11_0_chr16_2499829_f	0	+
chr16	2503210	2503310	NM_001323538_exon_12_0_chr16_2503211_f	0	+
chr16	2503410	2503538	NM_001323538_exon_13_0_chr16_2503411_f	0	+
chr16	2505395	2505565	NM_001323538_exon_14_0_chr16_2505396_f	0	+
chr16	2506545	2508855	NM_001323538_exon_15_0_chr16_2506546_f	0	+
chr16	2227183	2228647	NM_020764_exon_0_0_chr16_2227184_r	0	-
chr16	2228902	2229326	NM_020764_exon_1_0_chr16_2228903_r	0	-
chr16	2229593	2231600	NM_020764_exon_2_0_chr16_2229594_r	0	-
chr16	2231791	2231930	NM_020764_exon_3_0_chr16_2231792_r	0	-
chr16	2233646	2233748	NM_020764_exon_4_0_chr16_2233647_r	0	-
chr16	2233831	2233942	NM_020764_exon_5_0_chr16_2233832_r	0	-
chr16	2234777	2234869	NM_020764_exon_6_0_chr16_2234778_r	0	-
chr16	2234951	2235036	NM_020764_exon_7_0_chr16_2234952_r	0	-
chr16	2235111	2235200	NM_020764_exon_8_0_chr16_2235112_r	0	-
chr16	2235307	2235409	NM_020764_exon_9_0_chr16_2235308_r	0	-
chr16	2236707	2236825	NM_020764_exon_10_0_chr16_2236708_r	0	-
chr16	2236978	2237073	NM_020764_exon_11_0_chr16_2236979_r	0	-
chr16	2237166	2237275	NM_020764_exon_12_0_chr16_2237167_r	0	-
chr16	2237353	2237462	NM_020764_exon_13_0_chr16_2237354_r	0	-
chr16	2239027	2239158	NM_020764_exon_14_0_chr16_2239028_r	0	-
chr16	2239238	2239334	NM_020764_exon_15_0_chr16_2239239_r	0	-
chr16	2239419	2239565	NM_020764_exon_16_0_chr16_2239420_r	0	-
chr16	2240073	2240171	NM_020764_exon_17_0_chr16_2240074_r	0	-
chr16	2240307	2240359	NM_020764_exon_18_0_chr16_2240308_r	0	-
chr16	2246339	2246465	NM_020764_exon_19_0_chr16_2246340_r	0	-
chr16	3014216	3014615	NM_001253726_exon_0_0_chr16_3014217_f	0	+
chr16	3014859	3015034	NM_001253726_exon_1_0_chr16_3014860_f	0	+
chr16	3016140	3016232	NM_001253726_exon_2_0_chr16_3016141_f	0	+
chr16	3016325	3016450	NM_001253726_exon_3_0_chr16_3016326_f	0	+
chr16	3016759	3016796	NM_001253726_exon_4_0_chr16_3016760_f	0	+
chr16	3016910	3017243	NM_001253726_exon_5_0_chr16_3016911_f	0	+
chr16	3017320	3017446	NM_001253726_exon_6_0_chr16_3017321_f	0	+
chr16	3017526	3017605	NM_001253726_exon_7_0_chr16_3017527_f	0	+
chr16	3017810	3018384	NM_001253726_exon_8_0_chr16_3017811_f	0	+
chr16	2587964	2588137	NM_002613_exon_0_0_chr16_2587965_f	0	+
chr16	2607703	2607964	NM_002613_exon_1_0_chr16_2607704_f	0	+
chr16	2611480	2611523	NM_002613_exon_2_0_chr16_2611481_f	0	+
chr16	2611771	2611909	NM_002613_exon_3_0_chr16_2611772_f	0	+
chr16	2615553	2615698	NM_002613_exon_4_0_chr16_2615554_f	0	+
chr16	2616356	2616454	NM_002613_exon_5_0_chr16_2616357_f	0	+
chr16	2627425	2627501	NM_002613_exon_6_0_chr16_2627426_f	0	+
chr16	2631295	2631364	NM_002613_exon_7_0_chr16_2631296_f	0	+
chr16	2631607	2631704	NM_002613_exon_8_0_chr16_2631608_f	0	+
chr16	2633412	2633586	NM_002613_exon_9_0_chr16_2633413_f	0	+
chr16	2636676	2636894	NM_002613_exon_10_0_chr16_2636677_f	0	+
chr16	2645793	2645851	NM_002613_exon_11_0_chr16_2645794_f	0	+
chr16	2647123	2647276	NM_002613_exon_12_0_chr16_2647124_f	0	+
chr16	2647651	2653191	NM_002613_exon_13_0_chr16_2647652_f	0	+
chr16	2587964	2588137	NM_031268_exon_0_0_chr16_2587965_f	0	+
chr16	2607703	2607964	NM_031268_exon_1_0_chr16_2607704_f	0	+
chr16	2611480	2611523	NM_031268_exon_2_0_chr16_2611481_f	0	+
chr16	2627425	2627501	NM_031268_exon_3_0_chr16_2627426_f	0	+
chr16	2631295	2631364	NM_031268_exon_4_0_chr16_2631296_f	0	+
chr16	2631607	2631704	NM_031268_exon_5_0_chr16_2631608_f	0	+
chr16	2633412	2633586	NM_031268_exon_6_0_chr16_2633413_f	0	+
chr16	2636676	2636894	NM_031268_exon_7_0_chr16_2636677_f	0	+
chr16	2645793	2645851	NM_031268_exon_8_0_chr16_2645794_f	0	+
chr16	2647123	2647276	NM_031268_exon_9_0_chr16_2647124_f	0	+
chr16	2647651	2653191	NM_031268_exon_10_0_chr16_2647652_f	0	+
chr16	2479447	2479498	NM_001761_exon_0_0_chr16_2479448_f	0	+
chr16	2481130	2481285	NM_001761_exon_1_0_chr16_2481131_f	0	+
chr16	2482961	2483068	NM_001761_exon_2_0_chr16_2482962_f	0	+
chr16	2485806	2485874	NM_001761_exon_3_0_chr16_2485807_f	0	+
chr16	2487129	2487323	NM_001761_exon_4_0_chr16_2487130_f	0	+
chr16	2488070	2488124	NM_001761_exon_5_0_chr16_2488071_f	0	+
chr16	2489353	2489458	NM_001761_exon_6_0_chr16_2489354_f	0	+
chr16	2489749	2489827	NM_001761_exon_7_0_chr16_2489750_f	0	+
chr16	2493649	2493801	NM_001761_exon_8_0_chr16_2493650_f	0	+
chr16	2495458	2495623	NM_001761_exon_9_0_chr16_2495459_f	0	+
chr16	2498855	2498979	NM_001761_exon_10_0_chr16_2498856_f	0	+
chr16	2499282	2499463	NM_001761_exon_11_0_chr16_2499283_f	0	+
chr16	2499828	2499916	NM_001761_exon_12_0_chr16_2499829_f	0	+
chr16	2503210	2503310	NM_001761_exon_13_0_chr16_2503211_f	0	+
chr16	2503410	2503538	NM_001761_exon_14_0_chr16_2503411_f	0	+
chr16	2505395	2505565	NM_001761_exon_15_0_chr16_2505396_f	0	+
chr16	2506545	2508855	NM_001761_exon_16_0_chr16_2506546_f	0	+
chr16	2732494	2732801	NM_018992_exon_0_0_chr16_2732495_f	0	+
chr16	2745935	2746044	NM_018992_exon_1_0_chr16_2745936_f	0	+
chr16	2747906	2747998	NM_018992_exon_2_0_chr16_2747907_f	0	+
chr16	2749821	2749917	NM_018992_exon_3_0_chr16_2749822_f	0	+
chr16	2752353	2752479	NM_018992_exon_4_0_chr16_2752354_f	0	+
chr16	2757298	2759031	NM_018992_exon_5_0_chr16_2757299_f	0	+
chr16	2587964	2588137	NM_001261816_exon_0_0_chr16_2587965_f	0	+
chr16	2607703	2607964	NM_001261816_exon_1_0_chr16_2607704_f	0	+
chr16	2611480	2611523	NM_001261816_exon_2_0_chr16_2611481_f	0	+
chr16	2611771	2611909	NM_001261816_exon_3_0_chr16_2611772_f	0	+
chr16	2615553	2615698	NM_001261816_exon_4_0_chr16_2615554_f	0	+
chr16	2616356	2616454	NM_001261816_exon_5_0_chr16_2616357_f	0	+
chr16	2627425	2627501	NM_001261816_exon_6_0_chr16_2627426_f	0	+
chr16	2631295	2631364	NM_001261816_exon_7_0_chr16_2631296_f	0	+
chr16	2631607	2631704	NM_001261816_exon_8_0_chr16_2631608_f	0	+
chr16	2633412	2633586	NM_001261816_exon_9_0_chr16_2633413_f	0	+
chr16	2636676	2636894	NM_001261816_exon_10_0_chr16_2636677_f	0	+
chr16	2647651	2653191	NM_001261816_exon_11_0_chr16_2647652_f	0	+
chr16	3014216	3014615	NM_172229_exon_0_0_chr16_3014217_f	0	+
chr16	3014859	3015034	NM_172229_exon_1_0_chr16_3014860_f	0	+
chr16	3016140	3016232	NM_172229_exon_2_0_chr16_3016141_f	0	+
chr16	3016325	3016450	NM_172229_exon_3_0_chr16_3016326_f	0	+
chr16	3016642	3016796	NM_172229_exon_4_0_chr16_3016643_f	0	+
chr16	3016910	3017243	NM_172229_exon_5_0_chr16_3016911_f	0	+
chr16	3017320	3017446	NM_172229_exon_6_0_chr16_3017321_f	0	+
chr16	3017526	3017605	NM_172229_exon_7_0_chr16_3017527_f	0	+
chr16	3017810	3018384	NM_172229_exon_8_0_chr16_3017811_f	0	+
chr16	3775055	3779875	NM_004380_exon_0_0_chr16_3775056_r	0	-
chr16	3781192	3781474	NM_004380_exon_1_0_chr16_3781193_r	0	-
chr16	3781776	3781938	NM_004380_exon_2_0_chr16_3781777_r	0	-
chr16	3786036	3786204	NM_004380_exon_3_0_chr16_3786037_r	0	-
chr16	3786650	3786816	NM_004380_exon_4_0_chr16_3786651_r	0	-
chr16	3788559	3788673	NM_004380_exon_5_0_chr16_3788560_r	0	-
chr16	3789578	3789725	NM_004380_exon_6_0_chr16_3789579_r	0	-
chr16	3790399	3790550	NM_004380_exon_7_0_chr16_3790400_r	0	-
chr16	3794894	3794962	NM_004380_exon_8_0_chr16_3794895_r	0	-
chr16	3795277	3795355	NM_004380_exon_9_0_chr16_3795278_r	0	-
chr16	3799627	3799684	NM_004380_exon_10_0_chr16_3799628_r	0	-
chr16	3801726	3801807	NM_004380_exon_11_0_chr16_3801727_r	0	-
chr16	3807288	3807377	NM_004380_exon_12_0_chr16_3807289_r	0	-
chr16	3807809	3808049	NM_004380_exon_13_0_chr16_3807810_r	0	-
chr16	3808854	3808973	NM_004380_exon_14_0_chr16_3808855_r	0	-
chr16	3817720	3817910	NM_004380_exon_15_0_chr16_3817721_r	0	-
chr16	3819174	3819354	NM_004380_exon_16_0_chr16_3819175_r	0	-
chr16	3820570	3820987	NM_004380_exon_17_0_chr16_3820571_r	0	-
chr16	3823751	3823931	NM_004380_exon_18_0_chr16_3823752_r	0	-
chr16	3824569	3824694	NM_004380_exon_19_0_chr16_3824570_r	0	-
chr16	3827613	3827658	NM_004380_exon_20_0_chr16_3827614_r	0	-
chr16	3828011	3828183	NM_004380_exon_21_0_chr16_3828012_r	0	-
chr16	3828700	3828818	NM_004380_exon_22_0_chr16_3828701_r	0	-
chr16	3830732	3830879	NM_004380_exon_23_0_chr16_3830733_r	0	-
chr16	3831204	3831307	NM_004380_exon_24_0_chr16_3831205_r	0	-
chr16	3832684	3832927	NM_004380_exon_25_0_chr16_3832685_r	0	-
chr16	3841981	3842095	NM_004380_exon_26_0_chr16_3841982_r	0	-
chr16	3843386	3843627	NM_004380_exon_27_0_chr16_3843387_r	0	-
chr16	3860603	3860780	NM_004380_exon_28_0_chr16_3860604_r	0	-
chr16	3900297	3901010	NM_004380_exon_29_0_chr16_3900298_r	0	-
chr16	3929832	3930121	NM_004380_exon_30_0_chr16_3929833_r	0	-
chr16	3272324	3274613	NM_003454_exon_0_0_chr16_3272325_r	0	-
chr16	3282420	3282547	NM_003454_exon_1_0_chr16_3282421_r	0	-
chr16	3282832	3282921	NM_003454_exon_2_0_chr16_3282833_r	0	-
chr16	3283505	3283836	NM_003454_exon_3_0_chr16_3283506_r	0	-
chr16	3284635	3285186	NM_003454_exon_4_0_chr16_3284636_r	0	-
chr16	3272324	3274610	NM_001145448_exon_0_0_chr16_3272325_r	0	-
chr16	3282420	3282547	NM_001145448_exon_1_0_chr16_3282421_r	0	-
chr16	3282832	3282921	NM_001145448_exon_2_0_chr16_3282833_r	0	-
chr16	3283505	3283836	NM_001145448_exon_3_0_chr16_3283506_r	0	-
chr16	3284986	3285456	NM_001145448_exon_4_0_chr16_3284987_r	0	-
chr16	3272324	3274610	NM_001145447_exon_0_0_chr16_3272325_r	0	-
chr16	3282420	3282547	NM_001145447_exon_1_0_chr16_3282421_r	0	-
chr16	3282832	3282921	NM_001145447_exon_2_0_chr16_3282833_r	0	-
chr16	3283505	3283836	NM_001145447_exon_3_0_chr16_3283506_r	0	-
chr16	3284635	3285186	NM_001145447_exon_4_0_chr16_3284636_r	0	-
chr16	3272324	3274610	NM_001145446_exon_0_0_chr16_3272325_r	0	-
chr16	3282420	3282547	NM_001145446_exon_1_0_chr16_3282421_r	0	-
chr16	3282832	3282921	NM_001145446_exon_2_0_chr16_3282833_r	0	-
chr16	3283505	3283836	NM_001145446_exon_3_0_chr16_3283506_r	0	-
chr16	3285111	3285457	NM_001145446_exon_4_0_chr16_3285112_r	0	-
chr16	3775055	3779875	NM_001079846_exon_0_0_chr16_3775056_r	0	-
chr16	3781192	3781474	NM_001079846_exon_1_0_chr16_3781193_r	0	-
chr16	3781776	3781938	NM_001079846_exon_2_0_chr16_3781777_r	0	-
chr16	3786036	3786204	NM_001079846_exon_3_0_chr16_3786037_r	0	-
chr16	3786650	3786816	NM_001079846_exon_4_0_chr16_3786651_r	0	-
chr16	3788559	3788673	NM_001079846_exon_5_0_chr16_3788560_r	0	-
chr16	3789578	3789725	NM_001079846_exon_6_0_chr16_3789579_r	0	-
chr16	3790399	3790550	NM_001079846_exon_7_0_chr16_3790400_r	0	-
chr16	3794894	3794962	NM_001079846_exon_8_0_chr16_3794895_r	0	-
chr16	3795277	3795355	NM_001079846_exon_9_0_chr16_3795278_r	0	-
chr16	3799627	3799684	NM_001079846_exon_10_0_chr16_3799628_r	0	-
chr16	3801726	3801807	NM_001079846_exon_11_0_chr16_3801727_r	0	-
chr16	3807288	3807377	NM_001079846_exon_12_0_chr16_3807289_r	0	-
chr16	3807809	3808049	NM_001079846_exon_13_0_chr16_3807810_r	0	-
chr16	3808854	3808973	NM_001079846_exon_14_0_chr16_3808855_r	0	-
chr16	3817720	3817910	NM_001079846_exon_15_0_chr16_3817721_r	0	-
chr16	3819174	3819354	NM_001079846_exon_16_0_chr16_3819175_r	0	-
chr16	3820570	3820987	NM_001079846_exon_17_0_chr16_3820571_r	0	-
chr16	3823751	3823931	NM_001079846_exon_18_0_chr16_3823752_r	0	-
chr16	3824569	3824694	NM_001079846_exon_19_0_chr16_3824570_r	0	-
chr16	3827613	3827658	NM_001079846_exon_20_0_chr16_3827614_r	0	-
chr16	3828011	3828183	NM_001079846_exon_21_0_chr16_3828012_r	0	-
chr16	3828700	3828818	NM_001079846_exon_22_0_chr16_3828701_r	0	-
chr16	3830732	3830879	NM_001079846_exon_23_0_chr16_3830733_r	0	-
chr16	3831204	3831307	NM_001079846_exon_24_0_chr16_3831205_r	0	-
chr16	3832684	3832927	NM_001079846_exon_25_0_chr16_3832685_r	0	-
chr16	3843386	3843627	NM_001079846_exon_26_0_chr16_3843387_r	0	-
chr16	3860603	3860780	NM_001079846_exon_27_0_chr16_3860604_r	0	-
chr16	3900297	3901010	NM_001079846_exon_28_0_chr16_3900298_r	0	-
chr16	3929832	3930121	NM_001079846_exon_29_0_chr16_3929833_r	0	-
chr16	4012649	4016967	NM_001116_exon_0_0_chr16_4012650_r	0	-
chr16	4024669	4024711	NM_001116_exon_1_0_chr16_4024670_r	0	-
chr16	4027482	4027631	NM_001116_exon_2_0_chr16_4027483_r	0	-
chr16	4029116	4029276	NM_001116_exon_3_0_chr16_4029117_r	0	-
chr16	4033232	4033441	NM_001116_exon_4_0_chr16_4033233_r	0	-
chr16	4038994	4039097	NM_001116_exon_5_0_chr16_4038995_r	0	-
chr16	4042146	4042364	NM_001116_exon_6_0_chr16_4042147_r	0	-
chr16	4043406	4043511	NM_001116_exon_7_0_chr16_4043407_r	0	-
chr16	4057368	4057559	NM_001116_exon_8_0_chr16_4057369_r	0	-
chr16	4163750	4165486	NM_001116_exon_9_0_chr16_4163751_r	0	-
chr16	4165690	4166186	NM_001116_exon_10_0_chr16_4165691_r	0	-
chr16	3272324	3274613	NM_198088_exon_0_0_chr16_3272325_r	0	-
chr16	3282420	3282547	NM_198088_exon_1_0_chr16_3282421_r	0	-
chr16	3282832	3282921	NM_198088_exon_2_0_chr16_3282833_r	0	-
chr16	3283505	3283836	NM_198088_exon_3_0_chr16_3283506_r	0	-
chr16	3284986	3285456	NM_198088_exon_4_0_chr16_3284987_r	0	-
chr16	3272324	3274613	NM_198087_exon_0_0_chr16_3272325_r	0	-
chr16	3282420	3282544	NM_198087_exon_1_0_chr16_3282421_r	0	-
chr16	3282832	3282921	NM_198087_exon_2_0_chr16_3282833_r	0	-
chr16	3283505	3283836	NM_198087_exon_3_0_chr16_3283506_r	0	-
chr16	3285111	3285457	NM_198087_exon_4_0_chr16_3285112_r	0	-
chr16	4674824	4675049	NM_001142291_exon_0_0_chr16_4674825_f	0	+
chr16	4700365	4700484	NM_001142291_exon_1_0_chr16_4700366_f	0	+
chr16	4701963	4702052	NM_001142291_exon_2_0_chr16_4701964_f	0	+
chr16	4702678	4702825	NM_001142291_exon_3_0_chr16_4702679_f	0	+
chr16	4707246	4707364	NM_001142291_exon_4_0_chr16_4707247_f	0	+
chr16	4714709	4714776	NM_001142291_exon_5_0_chr16_4714710_f	0	+
chr16	4715102	4715152	NM_001142291_exon_6_0_chr16_4715103_f	0	+
chr16	4718265	4718313	NM_001142291_exon_7_0_chr16_4718266_f	0	+
chr16	4721391	4721460	NM_001142291_exon_8_0_chr16_4721392_f	0	+
chr16	4723498	4723658	NM_001142291_exon_9_0_chr16_4723499_f	0	+
chr16	4727463	4727573	NM_001142291_exon_10_0_chr16_4727464_f	0	+
chr16	4731550	4731777	NM_001142291_exon_11_0_chr16_4731551_f	0	+
chr16	4732823	4732947	NM_001142291_exon_12_0_chr16_4732824_f	0	+
chr16	4733224	4733270	NM_001142291_exon_13_0_chr16_4733225_f	0	+
chr16	4733843	4733933	NM_001142291_exon_14_0_chr16_4733844_f	0	+
chr16	4736259	4740975	NM_001142291_exon_15_0_chr16_4736260_f	0	+
chr16	4404542	4405164	NM_001201472_exon_0_0_chr16_4404543_r	0	-
chr16	4405286	4405373	NM_001201472_exon_1_0_chr16_4405287_r	0	-
chr16	4407168	4407260	NM_001201472_exon_2_0_chr16_4407169_r	0	-
chr16	4407968	4408104	NM_001201472_exon_3_0_chr16_4407969_r	0	-
chr16	4408367	4408484	NM_001201472_exon_4_0_chr16_4408368_r	0	-
chr16	4409296	4409386	NM_001201472_exon_5_0_chr16_4409297_r	0	-
chr16	4409480	4409622	NM_001201472_exon_6_0_chr16_4409481_r	0	-
chr16	4410278	4410364	NM_001201472_exon_7_0_chr16_4410279_r	0	-
chr16	4410444	4410549	NM_001201472_exon_8_0_chr16_4410445_r	0	-
chr16	4410943	4411086	NM_001201472_exon_9_0_chr16_4410944_r	0	-
chr16	4411162	4411249	NM_001201472_exon_10_0_chr16_4411163_r	0	-
chr16	4411361	4411470	NM_001201472_exon_11_0_chr16_4411362_r	0	-
chr16	4411985	4412161	NM_001201472_exon_12_0_chr16_4411986_r	0	-
chr16	4412612	4412739	NM_001201472_exon_13_0_chr16_4412613_r	0	-
chr16	4414276	4414414	NM_001201472_exon_14_0_chr16_4414277_r	0	-
chr16	4414597	4414690	NM_001201472_exon_15_0_chr16_4414598_r	0	-
chr16	4414775	4414921	NM_001201472_exon_16_0_chr16_4414776_r	0	-
chr16	4415003	4415061	NM_001201472_exon_17_0_chr16_4415004_r	0	-
chr16	4415491	4415546	NM_001201472_exon_18_0_chr16_4415492_r	0	-
chr16	4437986	4438069	NM_001201472_exon_19_0_chr16_4437987_r	0	-
chr16	4438545	4438632	NM_001201472_exon_20_0_chr16_4438546_r	0	-
chr16	4445289	4445340	NM_001201472_exon_21_0_chr16_4445290_r	0	-
chr16	4455491	4455568	NM_001201472_exon_22_0_chr16_4455492_r	0	-
chr16	4457501	4457685	NM_001201472_exon_23_0_chr16_4457502_r	0	-
chr16	4458181	4458198	NM_001201472_exon_24_0_chr16_4458182_r	0	-
chr16	4462356	4462431	NM_001201472_exon_25_0_chr16_4462357_r	0	-
chr16	4463308	4463405	NM_001201472_exon_26_0_chr16_4463309_r	0	-
chr16	4466459	4466962	NM_001201472_exon_27_0_chr16_4466460_r	0	-
chr16	4404542	4405164	NM_001351729_exon_0_0_chr16_4404543_r	0	-
chr16	4405286	4405373	NM_001351729_exon_1_0_chr16_4405287_r	0	-
chr16	4407168	4407260	NM_001351729_exon_2_0_chr16_4407169_r	0	-
chr16	4407968	4408104	NM_001351729_exon_3_0_chr16_4407969_r	0	-
chr16	4408367	4408484	NM_001351729_exon_4_0_chr16_4408368_r	0	-
chr16	4409296	4409386	NM_001351729_exon_5_0_chr16_4409297_r	0	-
chr16	4409480	4409622	NM_001351729_exon_6_0_chr16_4409481_r	0	-
chr16	4410278	4410364	NM_001351729_exon_7_0_chr16_4410279_r	0	-
chr16	4410444	4410549	NM_001351729_exon_8_0_chr16_4410445_r	0	-
chr16	4410943	4411086	NM_001351729_exon_9_0_chr16_4410944_r	0	-
chr16	4411162	4411249	NM_001351729_exon_10_0_chr16_4411163_r	0	-
chr16	4411361	4411470	NM_001351729_exon_11_0_chr16_4411362_r	0	-
chr16	4411985	4412161	NM_001351729_exon_12_0_chr16_4411986_r	0	-
chr16	4412612	4412739	NM_001351729_exon_13_0_chr16_4412613_r	0	-
chr16	4414276	4414414	NM_001351729_exon_14_0_chr16_4414277_r	0	-
chr16	4414597	4414690	NM_001351729_exon_15_0_chr16_4414598_r	0	-
chr16	4414775	4414921	NM_001351729_exon_16_0_chr16_4414776_r	0	-
chr16	4415003	4415061	NM_001351729_exon_17_0_chr16_4415004_r	0	-
chr16	4415491	4415546	NM_001351729_exon_18_0_chr16_4415492_r	0	-
chr16	4437986	4438069	NM_001351729_exon_19_0_chr16_4437987_r	0	-
chr16	4438545	4438632	NM_001351729_exon_20_0_chr16_4438546_r	0	-
chr16	4445289	4445340	NM_001351729_exon_21_0_chr16_4445290_r	0	-
chr16	4455491	4455568	NM_001351729_exon_22_0_chr16_4455492_r	0	-
chr16	4457562	4457685	NM_001351729_exon_23_0_chr16_4457563_r	0	-
chr16	4458181	4458252	NM_001351729_exon_24_0_chr16_4458182_r	0	-
chr16	4462356	4462431	NM_001351729_exon_25_0_chr16_4462357_r	0	-
chr16	4463308	4463405	NM_001351729_exon_26_0_chr16_4463309_r	0	-
chr16	4465715	4465934	NM_001351729_exon_27_0_chr16_4465716_r	0	-
chr16	4846962	4847502	NM_024589_exon_0_0_chr16_4846963_r	0	-
chr16	4847714	4847841	NM_024589_exon_1_0_chr16_4847715_r	0	-
chr16	4847938	4847988	NM_024589_exon_2_0_chr16_4847939_r	0	-
chr16	4848071	4848185	NM_024589_exon_3_0_chr16_4848072_r	0	-
chr16	4848569	4848668	NM_024589_exon_4_0_chr16_4848570_r	0	-
chr16	4849686	4849782	NM_024589_exon_5_0_chr16_4849687_r	0	-
chr16	4850498	4850579	NM_024589_exon_6_0_chr16_4850499_r	0	-
chr16	4851267	4851322	NM_024589_exon_7_0_chr16_4851268_r	0	-
chr16	4851503	4851586	NM_024589_exon_8_0_chr16_4851504_r	0	-
chr16	4852382	4852454	NM_024589_exon_9_0_chr16_4852383_r	0	-
chr16	4852527	4852951	NM_024589_exon_10_0_chr16_4852528_r	0	-
chr16	4390251	4390406	NM_001201479_exon_0_0_chr16_4390252_r	0	-
chr16	4390920	4390986	NM_001201479_exon_1_0_chr16_4390921_r	0	-
chr16	4391368	4391505	NM_001201479_exon_2_0_chr16_4391369_r	0	-
chr16	4393207	4393292	NM_001201479_exon_3_0_chr16_4393208_r	0	-
chr16	4405286	4405373	NM_001201479_exon_4_0_chr16_4405287_r	0	-
chr16	4407168	4407260	NM_001201479_exon_5_0_chr16_4407169_r	0	-
chr16	4407968	4408104	NM_001201479_exon_6_0_chr16_4407969_r	0	-
chr16	4408367	4408484	NM_001201479_exon_7_0_chr16_4408368_r	0	-
chr16	4409296	4409386	NM_001201479_exon_8_0_chr16_4409297_r	0	-
chr16	4409480	4409622	NM_001201479_exon_9_0_chr16_4409481_r	0	-
chr16	4410278	4410364	NM_001201479_exon_10_0_chr16_4410279_r	0	-
chr16	4410444	4410549	NM_001201479_exon_11_0_chr16_4410445_r	0	-
chr16	4410943	4411086	NM_001201479_exon_12_0_chr16_4410944_r	0	-
chr16	4411162	4411249	NM_001201479_exon_13_0_chr16_4411163_r	0	-
chr16	4411361	4411470	NM_001201479_exon_14_0_chr16_4411362_r	0	-
chr16	4411985	4412161	NM_001201479_exon_15_0_chr16_4411986_r	0	-
chr16	4412612	4412739	NM_001201479_exon_16_0_chr16_4412613_r	0	-
chr16	4414276	4414414	NM_001201479_exon_17_0_chr16_4414277_r	0	-
chr16	4414597	4414690	NM_001201479_exon_18_0_chr16_4414598_r	0	-
chr16	4414775	4414921	NM_001201479_exon_19_0_chr16_4414776_r	0	-
chr16	4415003	4415061	NM_001201479_exon_20_0_chr16_4415004_r	0	-
chr16	4415491	4415546	NM_001201479_exon_21_0_chr16_4415492_r	0	-
chr16	4437986	4438069	NM_001201479_exon_22_0_chr16_4437987_r	0	-
chr16	4438545	4438632	NM_001201479_exon_23_0_chr16_4438546_r	0	-
chr16	4445289	4445340	NM_001201479_exon_24_0_chr16_4445290_r	0	-
chr16	4455491	4455568	NM_001201479_exon_25_0_chr16_4455492_r	0	-
chr16	4457501	4457685	NM_001201479_exon_26_0_chr16_4457502_r	0	-
chr16	4458181	4458252	NM_001201479_exon_27_0_chr16_4458182_r	0	-
chr16	4462356	4462431	NM_001201479_exon_28_0_chr16_4462357_r	0	-
chr16	4463308	4463405	NM_001201479_exon_29_0_chr16_4463309_r	0	-
chr16	4466459	4466962	NM_001201479_exon_30_0_chr16_4466460_r	0	-
chr16	4674824	4675049	NR_102267_exon_0_0_chr16_4674825_f	0	+
chr16	4700365	4700484	NR_102267_exon_1_0_chr16_4700366_f	0	+
chr16	4701963	4702052	NR_102267_exon_2_0_chr16_4701964_f	0	+
chr16	4702678	4702825	NR_102267_exon_3_0_chr16_4702679_f	0	+
chr16	4707246	4707364	NR_102267_exon_4_0_chr16_4707247_f	0	+
chr16	4714709	4714776	NR_102267_exon_5_0_chr16_4714710_f	0	+
chr16	4715102	4715152	NR_102267_exon_6_0_chr16_4715103_f	0	+
chr16	4718265	4718313	NR_102267_exon_7_0_chr16_4718266_f	0	+
chr16	4721391	4721460	NR_102267_exon_8_0_chr16_4721392_f	0	+
chr16	4723498	4723658	NR_102267_exon_9_0_chr16_4723499_f	0	+
chr16	4731550	4731777	NR_102267_exon_10_0_chr16_4731551_f	0	+
chr16	4732823	4732947	NR_102267_exon_11_0_chr16_4732824_f	0	+
chr16	4733224	4733270	NR_102267_exon_12_0_chr16_4733225_f	0	+
chr16	4733843	4733933	NR_102267_exon_13_0_chr16_4733844_f	0	+
chr16	4738796	4740975	NR_102267_exon_14_0_chr16_4738797_f	0	+
chr16	4674824	4675049	NM_015246_exon_0_0_chr16_4674825_f	0	+
chr16	4700365	4700484	NM_015246_exon_1_0_chr16_4700366_f	0	+
chr16	4701963	4702052	NM_015246_exon_2_0_chr16_4701964_f	0	+
chr16	4702678	4702825	NM_015246_exon_3_0_chr16_4702679_f	0	+
chr16	4707246	4707364	NM_015246_exon_4_0_chr16_4707247_f	0	+
chr16	4714709	4714776	NM_015246_exon_5_0_chr16_4714710_f	0	+
chr16	4715102	4715152	NM_015246_exon_6_0_chr16_4715103_f	0	+
chr16	4718265	4718313	NM_015246_exon_7_0_chr16_4718266_f	0	+
chr16	4721391	4721460	NM_015246_exon_8_0_chr16_4721392_f	0	+
chr16	4723498	4723658	NM_015246_exon_9_0_chr16_4723499_f	0	+
chr16	4727463	4727573	NM_015246_exon_10_0_chr16_4727464_f	0	+
chr16	4730032	4730098	NM_015246_exon_11_0_chr16_4730033_f	0	+
chr16	4731550	4731777	NM_015246_exon_12_0_chr16_4731551_f	0	+
chr16	4732823	4732947	NM_015246_exon_13_0_chr16_4732824_f	0	+
chr16	4733224	4733270	NM_015246_exon_14_0_chr16_4733225_f	0	+
chr16	4733843	4733933	NM_015246_exon_15_0_chr16_4733844_f	0	+
chr16	4738796	4740975	NM_015246_exon_16_0_chr16_4738797_f	0	+
chr16	4560676	4562684	NM_001199054_exon_0_0_chr16_4560677_r	0	-
chr16	4562791	4563065	NM_001199054_exon_1_0_chr16_4562792_r	0	-
chr16	4563696	4563852	NM_001199054_exon_2_0_chr16_4563697_r	0	-
chr16	4564046	4564145	NM_001199054_exon_3_0_chr16_4564047_r	0	-
chr16	4564575	4564665	NM_001199054_exon_4_0_chr16_4564576_r	0	-
chr16	4588325	4588471	NM_001199054_exon_5_0_chr16_4588326_r	0	-
chr16	4932507	4936048	NM_002705_exon_0_0_chr16_4932508_r	0	-
chr16	4937135	4937228	NM_002705_exon_1_0_chr16_4937136_r	0	-
chr16	4938102	4938219	NM_002705_exon_2_0_chr16_4938103_r	0	-
chr16	4938978	4939062	NM_002705_exon_3_0_chr16_4938979_r	0	-
chr16	4940184	4940335	NM_002705_exon_4_0_chr16_4940185_r	0	-
chr16	4940728	4940922	NM_002705_exon_5_0_chr16_4940729_r	0	-
chr16	4941811	4941950	NM_002705_exon_6_0_chr16_4941812_r	0	-
chr16	4942035	4942214	NM_002705_exon_7_0_chr16_4942036_r	0	-
chr16	4943213	4943371	NM_002705_exon_8_0_chr16_4943214_r	0	-
chr16	4943541	4943639	NM_002705_exon_9_0_chr16_4943542_r	0	-
chr16	4944467	4944619	NM_002705_exon_10_0_chr16_4944468_r	0	-
chr16	4945261	4945408	NM_002705_exon_11_0_chr16_4945262_r	0	-
chr16	4945594	4945717	NM_002705_exon_12_0_chr16_4945595_r	0	-
chr16	4947675	4947771	NM_002705_exon_13_0_chr16_4947676_r	0	-
chr16	4949013	4949121	NM_002705_exon_14_0_chr16_4949014_r	0	-
chr16	4949223	4949385	NM_002705_exon_15_0_chr16_4949224_r	0	-
chr16	4950830	4950872	NM_002705_exon_16_0_chr16_4950831_r	0	-
chr16	4950964	4951090	NM_002705_exon_17_0_chr16_4950965_r	0	-
chr16	4952406	4952527	NM_002705_exon_18_0_chr16_4952407_r	0	-
chr16	4953886	4954041	NM_002705_exon_19_0_chr16_4953887_r	0	-
chr16	4960850	4960950	NM_002705_exon_20_0_chr16_4960851_r	0	-
chr16	4986984	4987136	NM_002705_exon_21_0_chr16_4986985_r	0	-
chr16	4560676	4562684	NM_001199056_exon_0_0_chr16_4560677_r	0	-
chr16	4562791	4562948	NM_001199056_exon_1_0_chr16_4562792_r	0	-
chr16	4563816	4563852	NM_001199056_exon_2_0_chr16_4563817_r	0	-
chr16	4564046	4564145	NM_001199056_exon_3_0_chr16_4564047_r	0	-
chr16	4564575	4564665	NM_001199056_exon_4_0_chr16_4564576_r	0	-
chr16	4588702	4588816	NM_001199056_exon_5_0_chr16_4588703_r	0	-
chr16	4674824	4675049	NM_001142289_exon_0_0_chr16_4674825_f	0	+
chr16	4700365	4700484	NM_001142289_exon_1_0_chr16_4700366_f	0	+
chr16	4701963	4702052	NM_001142289_exon_2_0_chr16_4701964_f	0	+
chr16	4702678	4702825	NM_001142289_exon_3_0_chr16_4702679_f	0	+
chr16	4707246	4707364	NM_001142289_exon_4_0_chr16_4707247_f	0	+
chr16	4714709	4714776	NM_001142289_exon_5_0_chr16_4714710_f	0	+
chr16	4715102	4715152	NM_001142289_exon_6_0_chr16_4715103_f	0	+
chr16	4718265	4718313	NM_001142289_exon_7_0_chr16_4718266_f	0	+
chr16	4721391	4721460	NM_001142289_exon_8_0_chr16_4721392_f	0	+
chr16	4723498	4723658	NM_001142289_exon_9_0_chr16_4723499_f	0	+
chr16	4727463	4727573	NM_001142289_exon_10_0_chr16_4727464_f	0	+
chr16	4731550	4731777	NM_001142289_exon_11_0_chr16_4731551_f	0	+
chr16	4732823	4732947	NM_001142289_exon_12_0_chr16_4732824_f	0	+
chr16	4733224	4733270	NM_001142289_exon_13_0_chr16_4733225_f	0	+
chr16	4733843	4733933	NM_001142289_exon_14_0_chr16_4733844_f	0	+
chr16	4738796	4740975	NM_001142289_exon_15_0_chr16_4738797_f	0	+
chr16	4404542	4405164	NM_001201473_exon_0_0_chr16_4404543_r	0	-
chr16	4405286	4405373	NM_001201473_exon_1_0_chr16_4405287_r	0	-
chr16	4407168	4407260	NM_001201473_exon_2_0_chr16_4407169_r	0	-
chr16	4407968	4408104	NM_001201473_exon_3_0_chr16_4407969_r	0	-
chr16	4408367	4408484	NM_001201473_exon_4_0_chr16_4408368_r	0	-
chr16	4409296	4409386	NM_001201473_exon_5_0_chr16_4409297_r	0	-
chr16	4409480	4409622	NM_001201473_exon_6_0_chr16_4409481_r	0	-
chr16	4410278	4410364	NM_001201473_exon_7_0_chr16_4410279_r	0	-
chr16	4410444	4410549	NM_001201473_exon_8_0_chr16_4410445_r	0	-
chr16	4410943	4411086	NM_001201473_exon_9_0_chr16_4410944_r	0	-
chr16	4411162	4411249	NM_001201473_exon_10_0_chr16_4411163_r	0	-
chr16	4411361	4411470	NM_001201473_exon_11_0_chr16_4411362_r	0	-
chr16	4411985	4412161	NM_001201473_exon_12_0_chr16_4411986_r	0	-
chr16	4412612	4412739	NM_001201473_exon_13_0_chr16_4412613_r	0	-
chr16	4414276	4414414	NM_001201473_exon_14_0_chr16_4414277_r	0	-
chr16	4414597	4414690	NM_001201473_exon_15_0_chr16_4414598_r	0	-
chr16	4414775	4414921	NM_001201473_exon_16_0_chr16_4414776_r	0	-
chr16	4415003	4415061	NM_001201473_exon_17_0_chr16_4415004_r	0	-
chr16	4415491	4415546	NM_001201473_exon_18_0_chr16_4415492_r	0	-
chr16	4437986	4438069	NM_001201473_exon_19_0_chr16_4437987_r	0	-
chr16	4438545	4438632	NM_001201473_exon_20_0_chr16_4438546_r	0	-
chr16	4445289	4445340	NM_001201473_exon_21_0_chr16_4445290_r	0	-
chr16	4455491	4455568	NM_001201473_exon_22_0_chr16_4455492_r	0	-
chr16	4462356	4462431	NM_001201473_exon_23_0_chr16_4462357_r	0	-
chr16	4463308	4463405	NM_001201473_exon_24_0_chr16_4463309_r	0	-
chr16	4466459	4466962	NM_001201473_exon_25_0_chr16_4466460_r	0	-
chr16	4846962	4847502	NR_046480_exon_0_0_chr16_4846963_r	0	-
chr16	4847714	4847841	NR_046480_exon_1_0_chr16_4847715_r	0	-
chr16	4847938	4847988	NR_046480_exon_2_0_chr16_4847939_r	0	-
chr16	4848071	4848185	NR_046480_exon_3_0_chr16_4848072_r	0	-
chr16	4848569	4848668	NR_046480_exon_4_0_chr16_4848570_r	0	-
chr16	4849686	4849782	NR_046480_exon_5_0_chr16_4849687_r	0	-
chr16	4850498	4850579	NR_046480_exon_6_0_chr16_4850499_r	0	-
chr16	4851503	4851586	NR_046480_exon_7_0_chr16_4851504_r	0	-
chr16	4852382	4852454	NR_046480_exon_8_0_chr16_4852383_r	0	-
chr16	4852527	4852951	NR_046480_exon_9_0_chr16_4852528_r	0	-
chr16	4404542	4405164	NM_024535_exon_0_0_chr16_4404543_r	0	-
chr16	4405286	4405373	NM_024535_exon_1_0_chr16_4405287_r	0	-
chr16	4407168	4407260	NM_024535_exon_2_0_chr16_4407169_r	0	-
chr16	4407968	4408104	NM_024535_exon_3_0_chr16_4407969_r	0	-
chr16	4408367	4408484	NM_024535_exon_4_0_chr16_4408368_r	0	-
chr16	4409296	4409386	NM_024535_exon_5_0_chr16_4409297_r	0	-
chr16	4409480	4409622	NM_024535_exon_6_0_chr16_4409481_r	0	-
chr16	4410278	4410364	NM_024535_exon_7_0_chr16_4410279_r	0	-
chr16	4410444	4410549	NM_024535_exon_8_0_chr16_4410445_r	0	-
chr16	4410943	4411086	NM_024535_exon_9_0_chr16_4410944_r	0	-
chr16	4411162	4411249	NM_024535_exon_10_0_chr16_4411163_r	0	-
chr16	4411361	4411470	NM_024535_exon_11_0_chr16_4411362_r	0	-
chr16	4411985	4412161	NM_024535_exon_12_0_chr16_4411986_r	0	-
chr16	4412612	4412739	NM_024535_exon_13_0_chr16_4412613_r	0	-
chr16	4414276	4414414	NM_024535_exon_14_0_chr16_4414277_r	0	-
chr16	4414597	4414690	NM_024535_exon_15_0_chr16_4414598_r	0	-
chr16	4414775	4414921	NM_024535_exon_16_0_chr16_4414776_r	0	-
chr16	4415003	4415061	NM_024535_exon_17_0_chr16_4415004_r	0	-
chr16	4415491	4415546	NM_024535_exon_18_0_chr16_4415492_r	0	-
chr16	4437986	4438069	NM_024535_exon_19_0_chr16_4437987_r	0	-
chr16	4438545	4438632	NM_024535_exon_20_0_chr16_4438546_r	0	-
chr16	4445289	4445340	NM_024535_exon_21_0_chr16_4445290_r	0	-
chr16	4455491	4455568	NM_024535_exon_22_0_chr16_4455492_r	0	-
chr16	4457501	4457685	NM_024535_exon_23_0_chr16_4457502_r	0	-
chr16	4458181	4458252	NM_024535_exon_24_0_chr16_4458182_r	0	-
chr16	4462356	4462431	NM_024535_exon_25_0_chr16_4462357_r	0	-
chr16	4463308	4463405	NM_024535_exon_26_0_chr16_4463309_r	0	-
chr16	4466459	4466962	NM_024535_exon_27_0_chr16_4466460_r	0	-
chr16	5094122	5094479	NM_001098514_exon_0_0_chr16_5094123_r	0	-
chr16	5097878	5097965	NM_001098514_exon_1_0_chr16_5097879_r	0	-
chr16	5105246	5105351	NM_001098514_exon_2_0_chr16_5105247_r	0	-
chr16	5106053	5106189	NM_001098514_exon_3_0_chr16_5106054_r	0	-
chr16	5108493	5108611	NM_001098514_exon_4_0_chr16_5108494_r	0	-
chr16	5110286	5110437	NM_001098514_exon_5_0_chr16_5110287_r	0	-
chr16	5112425	5112575	NM_001098514_exon_6_0_chr16_5112426_r	0	-
chr16	5115701	5116146	NM_001098514_exon_7_0_chr16_5115702_r	0	-
chr16	4674824	4675049	NM_001142290_exon_0_0_chr16_4674825_f	0	+
chr16	4700365	4700484	NM_001142290_exon_1_0_chr16_4700366_f	0	+
chr16	4701963	4702052	NM_001142290_exon_2_0_chr16_4701964_f	0	+
chr16	4702678	4702825	NM_001142290_exon_3_0_chr16_4702679_f	0	+
chr16	4707246	4707364	NM_001142290_exon_4_0_chr16_4707247_f	0	+
chr16	4714709	4714776	NM_001142290_exon_5_0_chr16_4714710_f	0	+
chr16	4715102	4715152	NM_001142290_exon_6_0_chr16_4715103_f	0	+
chr16	4718265	4718313	NM_001142290_exon_7_0_chr16_4718266_f	0	+
chr16	4721391	4721460	NM_001142290_exon_8_0_chr16_4721392_f	0	+
chr16	4723498	4723658	NM_001142290_exon_9_0_chr16_4723499_f	0	+
chr16	4727463	4727573	NM_001142290_exon_10_0_chr16_4727464_f	0	+
chr16	4730032	4730098	NM_001142290_exon_11_0_chr16_4730033_f	0	+
chr16	4731550	4731777	NM_001142290_exon_12_0_chr16_4731551_f	0	+
chr16	4732823	4732947	NM_001142290_exon_13_0_chr16_4732824_f	0	+
chr16	4733224	4733270	NM_001142290_exon_14_0_chr16_4733225_f	0	+
chr16	4733843	4733933	NM_001142290_exon_15_0_chr16_4733844_f	0	+
chr16	4736259	4740975	NM_001142290_exon_16_0_chr16_4736260_f	0	+
chr16	5094122	5094837	NM_152459_exon_0_0_chr16_5094123_r	0	-
chr16	5097878	5097965	NM_152459_exon_1_0_chr16_5097879_r	0	-
chr16	5105246	5105351	NM_152459_exon_2_0_chr16_5105247_r	0	-
chr16	5106053	5106189	NM_152459_exon_3_0_chr16_5106054_r	0	-
chr16	5108493	5108611	NM_152459_exon_4_0_chr16_5108494_r	0	-
chr16	5110286	5110437	NM_152459_exon_5_0_chr16_5110287_r	0	-
chr16	5112425	5112575	NM_152459_exon_6_0_chr16_5112426_r	0	-
chr16	5115701	5116146	NM_152459_exon_7_0_chr16_5115702_r	0	-
chr16	4560670	4562684	NM_013399_exon_0_0_chr16_4560671_r	0	-
chr16	4562791	4563065	NM_013399_exon_1_0_chr16_4562792_r	0	-
chr16	4563696	4563852	NM_013399_exon_2_0_chr16_4563697_r	0	-
chr16	4564046	4564145	NM_013399_exon_3_0_chr16_4564047_r	0	-
chr16	4564575	4564665	NM_013399_exon_4_0_chr16_4564576_r	0	-
chr16	4588702	4588774	NM_013399_exon_5_0_chr16_4588703_r	0	-
chr16	4560676	4562684	NM_001199055_exon_0_0_chr16_4560677_r	0	-
chr16	4562791	4562948	NM_001199055_exon_1_0_chr16_4562792_r	0	-
chr16	4563696	4563852	NM_001199055_exon_2_0_chr16_4563697_r	0	-
chr16	4564046	4564145	NM_001199055_exon_3_0_chr16_4564047_r	0	-
chr16	4564575	4564665	NM_001199055_exon_4_0_chr16_4564576_r	0	-
chr16	4588702	4588816	NM_001199055_exon_5_0_chr16_4588703_r	0	-
chr16	7382750	7383089	NM_145892_exon_0_0_chr16_7382751_f	0	+
chr16	7568148	7568391	NM_145892_exon_1_0_chr16_7568149_f	0	+
chr16	7629778	7629922	NM_145892_exon_2_0_chr16_7629779_f	0	+
chr16	7637248	7637302	NM_145892_exon_3_0_chr16_7637249_f	0	+
chr16	7645550	7645643	NM_145892_exon_4_0_chr16_7645551_f	0	+
chr16	7647372	7647433	NM_145892_exon_5_0_chr16_7647373_f	0	+
chr16	7657286	7657340	NM_145892_exon_6_0_chr16_7657287_f	0	+
chr16	7680604	7680685	NM_145892_exon_7_0_chr16_7680605_f	0	+
chr16	7703816	7703949	NM_145892_exon_8_0_chr16_7703817_f	0	+
chr16	7721558	7721601	NM_145892_exon_9_0_chr16_7721559_f	0	+
chr16	7726775	7726840	NM_145892_exon_10_0_chr16_7726776_f	0	+
chr16	7759057	7759133	NM_145892_exon_11_0_chr16_7759058_f	0	+
chr16	7760702	7763340	NM_145892_exon_12_0_chr16_7760703_f	0	+
chr16	7382750	7383089	NM_145891_exon_0_0_chr16_7382751_f	0	+
chr16	7568148	7568391	NM_145891_exon_1_0_chr16_7568149_f	0	+
chr16	7629778	7629922	NM_145891_exon_2_0_chr16_7629779_f	0	+
chr16	7637248	7637302	NM_145891_exon_3_0_chr16_7637249_f	0	+
chr16	7645550	7645643	NM_145891_exon_4_0_chr16_7645551_f	0	+
chr16	7647372	7647433	NM_145891_exon_5_0_chr16_7647373_f	0	+
chr16	7657286	7657340	NM_145891_exon_6_0_chr16_7657287_f	0	+
chr16	7680604	7680685	NM_145891_exon_7_0_chr16_7680605_f	0	+
chr16	7703816	7703949	NM_145891_exon_8_0_chr16_7703817_f	0	+
chr16	7721558	7721601	NM_145891_exon_9_0_chr16_7721559_f	0	+
chr16	7726775	7726840	NM_145891_exon_10_0_chr16_7726776_f	0	+
chr16	7759057	7759133	NM_145891_exon_11_0_chr16_7759058_f	0	+
chr16	7760624	7763340	NM_145891_exon_12_0_chr16_7760625_f	0	+
chr16	7382750	7383089	NM_145893_exon_0_0_chr16_7382751_f	0	+
chr16	7568148	7568391	NM_145893_exon_1_0_chr16_7568149_f	0	+
chr16	7629778	7629922	NM_145893_exon_2_0_chr16_7629779_f	0	+
chr16	7637248	7637302	NM_145893_exon_3_0_chr16_7637249_f	0	+
chr16	7645550	7645643	NM_145893_exon_4_0_chr16_7645551_f	0	+
chr16	7647372	7647433	NM_145893_exon_5_0_chr16_7647373_f	0	+
chr16	7657286	7657340	NM_145893_exon_6_0_chr16_7657287_f	0	+
chr16	7680604	7680685	NM_145893_exon_7_0_chr16_7680605_f	0	+
chr16	7703816	7703949	NM_145893_exon_8_0_chr16_7703817_f	0	+
chr16	7721558	7721601	NM_145893_exon_9_0_chr16_7721559_f	0	+
chr16	7726775	7726840	NM_145893_exon_10_0_chr16_7726776_f	0	+
chr16	7743316	7743369	NM_145893_exon_11_0_chr16_7743317_f	0	+
chr16	7759057	7759133	NM_145893_exon_12_0_chr16_7759058_f	0	+
chr16	7760624	7763340	NM_145893_exon_13_0_chr16_7760625_f	0	+
chr16	8985950	8987961	NM_001321858_exon_0_0_chr16_8985951_r	0	-
chr16	8988406	8988497	NM_001321858_exon_1_0_chr16_8988407_r	0	-
chr16	8988640	8988712	NM_001321858_exon_2_0_chr16_8988641_r	0	-
chr16	8988887	8989007	NM_001321858_exon_3_0_chr16_8988888_r	0	-
chr16	8989498	8989598	NM_001321858_exon_4_0_chr16_8989499_r	0	-
chr16	8990855	8990956	NM_001321858_exon_5_0_chr16_8990856_r	0	-
chr16	8992216	8992294	NM_001321858_exon_6_0_chr16_8992217_r	0	-
chr16	8992387	8992496	NM_001321858_exon_7_0_chr16_8992388_r	0	-
chr16	8992977	8993045	NM_001321858_exon_8_0_chr16_8992978_r	0	-
chr16	8993460	8993614	NM_001321858_exon_9_0_chr16_8993461_r	0	-
chr16	8994386	8994487	NM_001321858_exon_10_0_chr16_8994387_r	0	-
chr16	8994846	8994914	NM_001321858_exon_11_0_chr16_8994847_r	0	-
chr16	8994998	8995091	NM_001321858_exon_12_0_chr16_8994999_r	0	-
chr16	8995938	8996044	NM_001321858_exon_13_0_chr16_8995939_r	0	-
chr16	8996237	8996339	NM_001321858_exon_14_0_chr16_8996238_r	0	-
chr16	8997124	8997259	NM_001321858_exon_15_0_chr16_8997125_r	0	-
chr16	8998291	8998422	NM_001321858_exon_16_0_chr16_8998292_r	0	-
chr16	8999043	8999188	NM_001321858_exon_17_0_chr16_8999044_r	0	-
chr16	9000282	9000439	NM_001321858_exon_18_0_chr16_9000283_r	0	-
chr16	9002197	9002307	NM_001321858_exon_19_0_chr16_9002198_r	0	-
chr16	9004601	9004684	NM_001321858_exon_20_0_chr16_9004602_r	0	-
chr16	9009110	9009201	NM_001321858_exon_21_0_chr16_9009111_r	0	-
chr16	9009301	9009382	NM_001321858_exon_22_0_chr16_9009302_r	0	-
chr16	9010358	9010413	NM_001321858_exon_23_0_chr16_9010359_r	0	-
chr16	9010882	9011013	NM_001321858_exon_24_0_chr16_9010883_r	0	-
chr16	9012887	9012996	NM_001321858_exon_25_0_chr16_9012888_r	0	-
chr16	9014215	9014304	NM_001321858_exon_26_0_chr16_9014216_r	0	-
chr16	9015013	9015152	NM_001321858_exon_27_0_chr16_9015014_r	0	-
chr16	9017071	9017270	NM_001321858_exon_28_0_chr16_9017072_r	0	-
chr16	9024149	9024254	NM_001321858_exon_29_0_chr16_9024150_r	0	-
chr16	9050164	9050237	NM_001321858_exon_30_0_chr16_9050165_r	0	-
chr16	8768443	8768568	NM_020686_exon_0_0_chr16_8768444_f	0	+
chr16	8829555	8829666	NM_020686_exon_1_0_chr16_8829556_f	0	+
chr16	8839857	8839955	NM_020686_exon_2_0_chr16_8839858_f	0	+
chr16	8841964	8841994	NM_020686_exon_3_0_chr16_8841965_f	0	+
chr16	8844278	8844396	NM_020686_exon_4_0_chr16_8844279_f	0	+
chr16	8851613	8851663	NM_020686_exon_5_0_chr16_8851614_f	0	+
chr16	8857925	8858006	NM_020686_exon_6_0_chr16_8857926_f	0	+
chr16	8858594	8858687	NM_020686_exon_7_0_chr16_8858595_f	0	+
chr16	8860064	8860127	NM_020686_exon_8_0_chr16_8860065_f	0	+
chr16	8862049	8862113	NM_020686_exon_9_0_chr16_8862050_f	0	+
chr16	8862681	8862830	NM_020686_exon_10_0_chr16_8862682_f	0	+
chr16	8866636	8866774	NM_020686_exon_11_0_chr16_8866637_f	0	+
chr16	8868746	8868914	NM_020686_exon_12_0_chr16_8868747_f	0	+
chr16	8870200	8870347	NM_020686_exon_13_0_chr16_8870201_f	0	+
chr16	8873335	8873447	NM_020686_exon_14_0_chr16_8873336_f	0	+
chr16	8875165	8878432	NM_020686_exon_15_0_chr16_8875166_f	0	+
chr16	8985950	8987961	NM_003470_exon_0_0_chr16_8985951_r	0	-
chr16	8988406	8988497	NM_003470_exon_1_0_chr16_8988407_r	0	-
chr16	8988640	8988712	NM_003470_exon_2_0_chr16_8988641_r	0	-
chr16	8988887	8989007	NM_003470_exon_3_0_chr16_8988888_r	0	-
chr16	8989498	8989598	NM_003470_exon_4_0_chr16_8989499_r	0	-
chr16	8990855	8990956	NM_003470_exon_5_0_chr16_8990856_r	0	-
chr16	8992216	8992294	NM_003470_exon_6_0_chr16_8992217_r	0	-
chr16	8992387	8992496	NM_003470_exon_7_0_chr16_8992388_r	0	-
chr16	8992977	8993045	NM_003470_exon_8_0_chr16_8992978_r	0	-
chr16	8993460	8993614	NM_003470_exon_9_0_chr16_8993461_r	0	-
chr16	8994386	8994487	NM_003470_exon_10_0_chr16_8994387_r	0	-
chr16	8994846	8994914	NM_003470_exon_11_0_chr16_8994847_r	0	-
chr16	8994998	8995091	NM_003470_exon_12_0_chr16_8994999_r	0	-
chr16	8995938	8996044	NM_003470_exon_13_0_chr16_8995939_r	0	-
chr16	8996237	8996339	NM_003470_exon_14_0_chr16_8996238_r	0	-
chr16	8997124	8997259	NM_003470_exon_15_0_chr16_8997125_r	0	-
chr16	8998291	8998422	NM_003470_exon_16_0_chr16_8998292_r	0	-
chr16	8999043	8999188	NM_003470_exon_17_0_chr16_8999044_r	0	-
chr16	9000282	9000439	NM_003470_exon_18_0_chr16_9000283_r	0	-
chr16	9002197	9002307	NM_003470_exon_19_0_chr16_9002198_r	0	-
chr16	9004601	9004684	NM_003470_exon_20_0_chr16_9004602_r	0	-
chr16	9009110	9009201	NM_003470_exon_21_0_chr16_9009111_r	0	-
chr16	9009301	9009382	NM_003470_exon_22_0_chr16_9009302_r	0	-
chr16	9010358	9010413	NM_003470_exon_23_0_chr16_9010359_r	0	-
chr16	9010882	9011013	NM_003470_exon_24_0_chr16_9010883_r	0	-
chr16	9012887	9012996	NM_003470_exon_25_0_chr16_9012888_r	0	-
chr16	9014215	9014304	NM_003470_exon_26_0_chr16_9014216_r	0	-
chr16	9015013	9015152	NM_003470_exon_27_0_chr16_9015014_r	0	-
chr16	9017071	9017270	NM_003470_exon_28_0_chr16_9017072_r	0	-
chr16	9024149	9024254	NM_003470_exon_29_0_chr16_9024150_r	0	-
chr16	9057063	9057341	NM_003470_exon_30_0_chr16_9057064_r	0	-
chr16	8891695	8891805	NM_000303_exon_0_0_chr16_8891696_f	0	+
chr16	8895655	8895767	NM_000303_exon_1_0_chr16_8895656_f	0	+
chr16	8898623	8898700	NM_000303_exon_2_0_chr16_8898624_f	0	+
chr16	8900172	8900264	NM_000303_exon_3_0_chr16_8900173_f	0	+
chr16	8904935	8905035	NM_000303_exon_4_0_chr16_8904936_f	0	+
chr16	8905494	8905570	NM_000303_exon_5_0_chr16_8905495_f	0	+
chr16	8906847	8906963	NM_000303_exon_6_0_chr16_8906848_f	0	+
chr16	8941580	8943182	NM_000303_exon_7_0_chr16_8941581_f	0	+
chr16	9847261	9858805	NM_000833_exon_0_0_chr16_9847262_r	0	-
chr16	9862707	9862946	NM_000833_exon_1_0_chr16_9862708_r	0	-
chr16	9892133	9892321	NM_000833_exon_2_0_chr16_9892134_r	0	-
chr16	9916120	9916281	NM_000833_exon_3_0_chr16_9916121_r	0	-
chr16	9923279	9923509	NM_000833_exon_4_0_chr16_9923280_r	0	-
chr16	9927961	9928087	NM_000833_exon_5_0_chr16_9927962_r	0	-
chr16	9934503	9934657	NM_000833_exon_6_0_chr16_9934504_r	0	-
chr16	9934792	9934961	NM_000833_exon_7_0_chr16_9934793_r	0	-
chr16	9943612	9943818	NM_000833_exon_8_0_chr16_9943613_r	0	-
chr16	9984842	9984957	NM_000833_exon_9_0_chr16_9984843_r	0	-
chr16	10031815	10032408	NM_000833_exon_10_0_chr16_10031816_r	0	-
chr16	10273854	10274286	NM_000833_exon_11_0_chr16_10273855_r	0	-
chr16	10275733	10275924	NM_000833_exon_12_0_chr16_10275734_r	0	-
chr16	10276510	10276611	NM_000833_exon_13_0_chr16_10276511_r	0	-
chr16	9847261	9857285	NM_001134408_exon_0_0_chr16_9847262_r	0	-
chr16	9857628	9858805	NM_001134408_exon_1_0_chr16_9857629_r	0	-
chr16	9862707	9862946	NM_001134408_exon_2_0_chr16_9862708_r	0	-
chr16	9892133	9892321	NM_001134408_exon_3_0_chr16_9892134_r	0	-
chr16	9916120	9916281	NM_001134408_exon_4_0_chr16_9916121_r	0	-
chr16	9923279	9923509	NM_001134408_exon_5_0_chr16_9923280_r	0	-
chr16	9927961	9928087	NM_001134408_exon_6_0_chr16_9927962_r	0	-
chr16	9934503	9934657	NM_001134408_exon_7_0_chr16_9934504_r	0	-
chr16	9934792	9934961	NM_001134408_exon_8_0_chr16_9934793_r	0	-
chr16	9943612	9943818	NM_001134408_exon_9_0_chr16_9943613_r	0	-
chr16	9984842	9984957	NM_001134408_exon_10_0_chr16_9984843_r	0	-
chr16	10031815	10032408	NM_001134408_exon_11_0_chr16_10031816_r	0	-
chr16	10273854	10274286	NM_001134408_exon_12_0_chr16_10273855_r	0	-
chr16	10275733	10275924	NM_001134408_exon_13_0_chr16_10275734_r	0	-
chr16	9847264	9858805	NM_001134407_exon_0_0_chr16_9847265_r	0	-
chr16	9862707	9862946	NM_001134407_exon_1_0_chr16_9862708_r	0	-
chr16	9892133	9892321	NM_001134407_exon_2_0_chr16_9892134_r	0	-
chr16	9916120	9916281	NM_001134407_exon_3_0_chr16_9916121_r	0	-
chr16	9923279	9923509	NM_001134407_exon_4_0_chr16_9923280_r	0	-
chr16	9927961	9928087	NM_001134407_exon_5_0_chr16_9927962_r	0	-
chr16	9934503	9934657	NM_001134407_exon_6_0_chr16_9934504_r	0	-
chr16	9934792	9934961	NM_001134407_exon_7_0_chr16_9934793_r	0	-
chr16	9943612	9943818	NM_001134407_exon_8_0_chr16_9943613_r	0	-
chr16	9984842	9984957	NM_001134407_exon_9_0_chr16_9984843_r	0	-
chr16	10031815	10032408	NM_001134407_exon_10_0_chr16_10031816_r	0	-
chr16	10273854	10274286	NM_001134407_exon_11_0_chr16_10273855_r	0	-
chr16	10275733	10276285	NM_001134407_exon_12_0_chr16_10275734_r	0	-
chr16	11038344	11038654	NM_001243403_exon_0_0_chr16_11038345_f	0	+
chr16	11051638	11051767	NM_001243403_exon_1_0_chr16_11051639_f	0	+
chr16	11056311	11056445	NM_001243403_exon_2_0_chr16_11056312_f	0	+
chr16	11063017	11063166	NM_001243403_exon_3_0_chr16_11063018_f	0	+
chr16	11064981	11065087	NM_001243403_exon_4_0_chr16_11064982_f	0	+
chr16	11066794	11066918	NM_001243403_exon_5_0_chr16_11066795_f	0	+
chr16	11071081	11071256	NM_001243403_exon_6_0_chr16_11071082_f	0	+
chr16	11073185	11073239	NM_001243403_exon_7_0_chr16_11073186_f	0	+
chr16	11076734	11076848	NM_001243403_exon_8_0_chr16_11076735_f	0	+
chr16	11096930	11097114	NM_001243403_exon_9_0_chr16_11096931_f	0	+
chr16	11114049	11114182	NM_001243403_exon_10_0_chr16_11114050_f	0	+
chr16	11118677	11118778	NM_001243403_exon_11_0_chr16_11118678_f	0	+
chr16	11133610	11133733	NM_001243403_exon_12_0_chr16_11133611_f	0	+
chr16	11136110	11136220	NM_001243403_exon_13_0_chr16_11136111_f	0	+
chr16	11137884	11137929	NM_001243403_exon_14_0_chr16_11137885_f	0	+
chr16	11141148	11141199	NM_001243403_exon_15_0_chr16_11141149_f	0	+
chr16	11145369	11145498	NM_001243403_exon_16_0_chr16_11145370_f	0	+
chr16	11154758	11154879	NM_001243403_exon_17_0_chr16_11154759_f	0	+
chr16	11214471	11214623	NM_001243403_exon_18_0_chr16_11214472_f	0	+
chr16	11217598	11217803	NM_001243403_exon_19_0_chr16_11217599_f	0	+
chr16	11219835	11220201	NM_001243403_exon_20_0_chr16_11219836_f	0	+
chr16	10854775	10855425	NR_134906_exon_0_0_chr16_10854776_r	0	-
chr16	10857414	10857620	NR_134906_exon_1_0_chr16_10857415_r	0	-
chr16	10859894	10860010	NR_134906_exon_2_0_chr16_10859895_r	0	-
chr16	10864128	10864188	NR_134906_exon_3_0_chr16_10864129_r	0	-
chr16	10865526	10865655	NR_134906_exon_4_0_chr16_10865527_r	0	-
chr16	10867169	10867298	NR_134906_exon_5_0_chr16_10867170_r	0	-
chr16	10867895	10867985	NR_134906_exon_6_0_chr16_10867896_r	0	-
chr16	10911959	10912039	NR_134906_exon_7_0_chr16_10911960_r	0	-
chr16	10912341	10912651	NR_134906_exon_8_0_chr16_10912342_r	0	-
chr16	10854775	10855425	NR_134905_exon_0_0_chr16_10854776_r	0	-
chr16	10857414	10857620	NR_134905_exon_1_0_chr16_10857415_r	0	-
chr16	10864128	10864188	NR_134905_exon_2_0_chr16_10864129_r	0	-
chr16	10865526	10865655	NR_134905_exon_3_0_chr16_10865527_r	0	-
chr16	10867169	10867298	NR_134905_exon_4_0_chr16_10867170_r	0	-
chr16	10867895	10867985	NR_134905_exon_5_0_chr16_10867896_r	0	-
chr16	10911959	10912039	NR_134905_exon_6_0_chr16_10911960_r	0	-
chr16	10912341	10912651	NR_134905_exon_7_0_chr16_10912342_r	0	-
chr16	10854775	10855425	NR_134904_exon_0_0_chr16_10854776_r	0	-
chr16	10857414	10857620	NR_134904_exon_1_0_chr16_10857415_r	0	-
chr16	10864128	10864188	NR_134904_exon_2_0_chr16_10864129_r	0	-
chr16	10865526	10865655	NR_134904_exon_3_0_chr16_10865527_r	0	-
chr16	10867169	10867298	NR_134904_exon_4_0_chr16_10867170_r	0	-
chr16	10867895	10867985	NR_134904_exon_5_0_chr16_10867896_r	0	-
chr16	10902393	10902463	NR_134904_exon_6_0_chr16_10902394_r	0	-
chr16	10911959	10912039	NR_134904_exon_7_0_chr16_10911960_r	0	-
chr16	10912341	10912651	NR_134904_exon_8_0_chr16_10912342_r	0	-
chr16	10854775	10855425	NR_134903_exon_0_0_chr16_10854776_r	0	-
chr16	10857414	10857620	NR_134903_exon_1_0_chr16_10857415_r	0	-
chr16	10864128	10864188	NR_134903_exon_2_0_chr16_10864129_r	0	-
chr16	10865526	10865655	NR_134903_exon_3_0_chr16_10865527_r	0	-
chr16	10867169	10867298	NR_134903_exon_4_0_chr16_10867170_r	0	-
chr16	10867895	10867985	NR_134903_exon_5_0_chr16_10867896_r	0	-
chr16	10868808	10868953	NR_134903_exon_6_0_chr16_10868809_r	0	-
chr16	10894153	10894195	NR_134903_exon_7_0_chr16_10894154_r	0	-
chr16	10912341	10912651	NR_134903_exon_8_0_chr16_10912342_r	0	-
chr16	10854775	10855425	NR_134902_exon_0_0_chr16_10854776_r	0	-
chr16	10857414	10857620	NR_134902_exon_1_0_chr16_10857415_r	0	-
chr16	10864128	10864188	NR_134902_exon_2_0_chr16_10864129_r	0	-
chr16	10865526	10865655	NR_134902_exon_3_0_chr16_10865527_r	0	-
chr16	10867169	10867298	NR_134902_exon_4_0_chr16_10867170_r	0	-
chr16	10867895	10867985	NR_134902_exon_5_0_chr16_10867896_r	0	-
chr16	10868808	10868953	NR_134902_exon_6_0_chr16_10868809_r	0	-
chr16	10911959	10912039	NR_134902_exon_7_0_chr16_10911960_r	0	-
chr16	10912341	10912651	NR_134902_exon_8_0_chr16_10912342_r	0	-
chr16	10854775	10855425	NR_134901_exon_0_0_chr16_10854776_r	0	-
chr16	10857414	10857620	NR_134901_exon_1_0_chr16_10857415_r	0	-
chr16	10864128	10864188	NR_134901_exon_2_0_chr16_10864129_r	0	-
chr16	10865526	10865655	NR_134901_exon_3_0_chr16_10865527_r	0	-
chr16	10867169	10867298	NR_134901_exon_4_0_chr16_10867170_r	0	-
chr16	10867895	10867985	NR_134901_exon_5_0_chr16_10867896_r	0	-
chr16	10868808	10868953	NR_134901_exon_6_0_chr16_10868809_r	0	-
chr16	10902393	10902463	NR_134901_exon_7_0_chr16_10902394_r	0	-
chr16	10911959	10912039	NR_134901_exon_8_0_chr16_10911960_r	0	-
chr16	10912341	10912651	NR_134901_exon_9_0_chr16_10912342_r	0	-
chr16	10860531	10862958	NM_001079512_exon_0_0_chr16_10860532_r	0	-
chr16	10864128	10864188	NM_001079512_exon_1_0_chr16_10864129_r	0	-
chr16	10865526	10865655	NM_001079512_exon_2_0_chr16_10865527_r	0	-
chr16	10867169	10867298	NM_001079512_exon_3_0_chr16_10867170_r	0	-
chr16	10867895	10867985	NM_001079512_exon_4_0_chr16_10867896_r	0	-
chr16	10868808	10868953	NM_001079512_exon_5_0_chr16_10868809_r	0	-
chr16	10911959	10912039	NM_001079512_exon_6_0_chr16_10911960_r	0	-
chr16	10912341	10912651	NM_001079512_exon_7_0_chr16_10912342_r	0	-
chr16	10721360	10721656	NM_144674_exon_0_0_chr16_10721361_r	0	-
chr16	10729620	10729775	NM_144674_exon_1_0_chr16_10729621_r	0	-
chr16	10769815	10770038	NM_144674_exon_2_0_chr16_10769816_r	0	-
chr16	10775849	10775993	NM_144674_exon_3_0_chr16_10775850_r	0	-
chr16	10783109	10783180	NM_144674_exon_4_0_chr16_10783110_r	0	-
chr16	10783798	10783882	NM_144674_exon_5_0_chr16_10783799_r	0	-
chr16	10788166	10788802	NM_144674_exon_6_0_chr16_10788167_r	0	-
chr16	10860532	10862958	NM_001318873_exon_0_0_chr16_10860533_r	0	-
chr16	10864128	10864188	NM_001318873_exon_1_0_chr16_10864129_r	0	-
chr16	10865526	10865655	NM_001318873_exon_2_0_chr16_10865527_r	0	-
chr16	10867169	10867298	NM_001318873_exon_3_0_chr16_10867170_r	0	-
chr16	10867895	10867985	NM_001318873_exon_4_0_chr16_10867896_r	0	-
chr16	10868808	10869404	NM_001318873_exon_5_0_chr16_10868809_r	0	-
chr16	10911959	10912039	NM_001318873_exon_6_0_chr16_10911960_r	0	-
chr16	10912341	10912651	NM_001318873_exon_7_0_chr16_10912342_r	0	-
chr16	10971054	10971239	NR_104444_exon_0_0_chr16_10971055_f	0	+
chr16	10989138	10989285	NR_104444_exon_1_0_chr16_10989139_f	0	+
chr16	10989525	10989621	NR_104444_exon_2_0_chr16_10989526_f	0	+
chr16	10992526	10992589	NR_104444_exon_3_0_chr16_10992527_f	0	+
chr16	10992781	10992859	NR_104444_exon_4_0_chr16_10992782_f	0	+
chr16	10995370	10995415	NR_104444_exon_5_0_chr16_10995371_f	0	+
chr16	10995894	10996041	NR_104444_exon_6_0_chr16_10995895_f	0	+
chr16	10996514	10996658	NR_104444_exon_7_0_chr16_10996515_f	0	+
chr16	10997587	10997752	NR_104444_exon_8_0_chr16_10997588_f	0	+
chr16	10998600	10998669	NR_104444_exon_9_0_chr16_10998601_f	0	+
chr16	11004044	11004116	NR_104444_exon_10_0_chr16_11004045_f	0	+
chr16	11009426	11009507	NR_104444_exon_11_0_chr16_11009427_f	0	+
chr16	11010223	11010316	NR_104444_exon_12_0_chr16_11010224_f	0	+
chr16	11012296	11012383	NR_104444_exon_13_0_chr16_11012297_f	0	+
chr16	11016023	11016107	NR_104444_exon_14_0_chr16_11016024_f	0	+
chr16	11016263	11016347	NR_104444_exon_15_0_chr16_11016264_f	0	+
chr16	11017084	11017182	NR_104444_exon_16_0_chr16_11017085_f	0	+
chr16	11017734	11018840	NR_104444_exon_17_0_chr16_11017735_f	0	+
chr16	10971054	10971239	NM_001286403_exon_0_0_chr16_10971055_f	0	+
chr16	10989138	10989285	NM_001286403_exon_1_0_chr16_10989139_f	0	+
chr16	10989525	10989621	NM_001286403_exon_2_0_chr16_10989526_f	0	+
chr16	10992526	10992589	NM_001286403_exon_3_0_chr16_10992527_f	0	+
chr16	10992781	10992859	NM_001286403_exon_4_0_chr16_10992782_f	0	+
chr16	10995370	10995415	NM_001286403_exon_5_0_chr16_10995371_f	0	+
chr16	10996514	10996658	NM_001286403_exon_6_0_chr16_10996515_f	0	+
chr16	10997587	10997752	NM_001286403_exon_7_0_chr16_10997588_f	0	+
chr16	10998600	10998669	NM_001286403_exon_8_0_chr16_10998601_f	0	+
chr16	11002839	11003044	NM_001286403_exon_9_0_chr16_11002840_f	0	+
chr16	11004044	11004116	NM_001286403_exon_10_0_chr16_11004045_f	0	+
chr16	11009426	11009507	NM_001286403_exon_11_0_chr16_11009427_f	0	+
chr16	11010223	11010316	NM_001286403_exon_12_0_chr16_11010224_f	0	+
chr16	11012296	11012383	NM_001286403_exon_13_0_chr16_11012297_f	0	+
chr16	11016023	11016107	NM_001286403_exon_14_0_chr16_11016024_f	0	+
chr16	11016263	11016347	NM_001286403_exon_15_0_chr16_11016264_f	0	+
chr16	11017084	11017182	NM_001286403_exon_16_0_chr16_11017085_f	0	+
chr16	11017734	11018840	NM_001286403_exon_17_0_chr16_11017735_f	0	+
chr16	10971054	10971239	NM_001286402_exon_0_0_chr16_10971055_f	0	+
chr16	10989138	10989285	NM_001286402_exon_1_0_chr16_10989139_f	0	+
chr16	10989525	10989621	NM_001286402_exon_2_0_chr16_10989526_f	0	+
chr16	10992526	10992589	NM_001286402_exon_3_0_chr16_10992527_f	0	+
chr16	10992778	10992859	NM_001286402_exon_4_0_chr16_10992779_f	0	+
chr16	10995370	10995415	NM_001286402_exon_5_0_chr16_10995371_f	0	+
chr16	10995894	10996041	NM_001286402_exon_6_0_chr16_10995895_f	0	+
chr16	10996514	10996658	NM_001286402_exon_7_0_chr16_10996515_f	0	+
chr16	10997587	10997752	NM_001286402_exon_8_0_chr16_10997588_f	0	+
chr16	10998600	10998669	NM_001286402_exon_9_0_chr16_10998601_f	0	+
chr16	11000355	11002006	NM_001286402_exon_10_0_chr16_11000356_f	0	+
chr16	11002885	11003044	NM_001286402_exon_11_0_chr16_11002886_f	0	+
chr16	11004044	11004116	NM_001286402_exon_12_0_chr16_11004045_f	0	+
chr16	11009426	11009507	NM_001286402_exon_13_0_chr16_11009427_f	0	+
chr16	11010223	11010316	NM_001286402_exon_14_0_chr16_11010224_f	0	+
chr16	11012296	11012383	NM_001286402_exon_15_0_chr16_11012297_f	0	+
chr16	11016023	11016107	NM_001286402_exon_16_0_chr16_11016024_f	0	+
chr16	11016263	11016347	NM_001286402_exon_17_0_chr16_11016264_f	0	+
chr16	11017084	11017182	NM_001286402_exon_18_0_chr16_11017085_f	0	+
chr16	11017734	11018840	NM_001286402_exon_19_0_chr16_11017735_f	0	+
chr16	11038420	11038654	NM_015226_exon_0_0_chr16_11038421_f	0	+
chr16	11051638	11051767	NM_015226_exon_1_0_chr16_11051639_f	0	+
chr16	11056311	11056445	NM_015226_exon_2_0_chr16_11056312_f	0	+
chr16	11063017	11063166	NM_015226_exon_3_0_chr16_11063018_f	0	+
chr16	11064981	11065087	NM_015226_exon_4_0_chr16_11064982_f	0	+
chr16	11066788	11066918	NM_015226_exon_5_0_chr16_11066789_f	0	+
chr16	11071081	11071256	NM_015226_exon_6_0_chr16_11071082_f	0	+
chr16	11073185	11073239	NM_015226_exon_7_0_chr16_11073186_f	0	+
chr16	11076734	11076848	NM_015226_exon_8_0_chr16_11076735_f	0	+
chr16	11096930	11097162	NM_015226_exon_9_0_chr16_11096931_f	0	+
chr16	11114049	11114182	NM_015226_exon_10_0_chr16_11114050_f	0	+
chr16	11118677	11118778	NM_015226_exon_11_0_chr16_11118678_f	0	+
chr16	11133610	11133733	NM_015226_exon_12_0_chr16_11133611_f	0	+
chr16	11136110	11136220	NM_015226_exon_13_0_chr16_11136111_f	0	+
chr16	11137884	11137929	NM_015226_exon_14_0_chr16_11137885_f	0	+
chr16	11141148	11141199	NM_015226_exon_15_0_chr16_11141149_f	0	+
chr16	11145369	11145498	NM_015226_exon_16_0_chr16_11145370_f	0	+
chr16	11154758	11154879	NM_015226_exon_17_0_chr16_11154759_f	0	+
chr16	11214471	11214623	NM_015226_exon_18_0_chr16_11214472_f	0	+
chr16	11217598	11217803	NM_015226_exon_19_0_chr16_11217599_f	0	+
chr16	11219835	11220003	NM_015226_exon_20_0_chr16_11219836_f	0	+
chr16	11260244	11260409	NM_015226_exon_21_0_chr16_11260245_f	0	+
chr16	11272191	11276043	NM_015226_exon_22_0_chr16_11272192_f	0	+
chr16	10608699	10609089	NR_149081_exon_0_0_chr16_10608700_r	0	-
chr16	10621948	10622055	NR_149081_exon_1_0_chr16_10621949_r	0	-
chr16	10971054	10971239	NM_000246_exon_0_0_chr16_10971055_f	0	+
chr16	10989138	10989285	NM_000246_exon_1_0_chr16_10989139_f	0	+
chr16	10989525	10989621	NM_000246_exon_2_0_chr16_10989526_f	0	+
chr16	10992526	10992589	NM_000246_exon_3_0_chr16_10992527_f	0	+
chr16	10992781	10992859	NM_000246_exon_4_0_chr16_10992782_f	0	+
chr16	10995370	10995415	NM_000246_exon_5_0_chr16_10995371_f	0	+
chr16	10995894	10996041	NM_000246_exon_6_0_chr16_10995895_f	0	+
chr16	10996514	10996658	NM_000246_exon_7_0_chr16_10996515_f	0	+
chr16	10997587	10997752	NM_000246_exon_8_0_chr16_10997588_f	0	+
chr16	10998600	10998669	NM_000246_exon_9_0_chr16_10998601_f	0	+
chr16	11000355	11002006	NM_000246_exon_10_0_chr16_11000356_f	0	+
chr16	11002885	11003044	NM_000246_exon_11_0_chr16_11002886_f	0	+
chr16	11004044	11004116	NM_000246_exon_12_0_chr16_11004045_f	0	+
chr16	11009426	11009507	NM_000246_exon_13_0_chr16_11009427_f	0	+
chr16	11010223	11010316	NM_000246_exon_14_0_chr16_11010224_f	0	+
chr16	11012296	11012383	NM_000246_exon_15_0_chr16_11012297_f	0	+
chr16	11016023	11016107	NM_000246_exon_16_0_chr16_11016024_f	0	+
chr16	11016263	11016347	NM_000246_exon_17_0_chr16_11016264_f	0	+
chr16	11017084	11017182	NM_000246_exon_18_0_chr16_11017085_f	0	+
chr16	11017734	11018840	NM_000246_exon_19_0_chr16_11017735_f	0	+
chr16	11772935	11773693	NR_136671_exon_0_0_chr16_11772936_r	0	-
chr16	11778020	11778101	NR_136671_exon_1_0_chr16_11778021_r	0	-
chr16	11781712	11781822	NR_136671_exon_2_0_chr16_11781713_r	0	-
chr16	11782158	11782301	NR_136671_exon_3_0_chr16_11782159_r	0	-
chr16	11791980	11792181	NR_136671_exon_4_0_chr16_11791981_r	0	-
chr16	11794307	11794420	NR_136671_exon_5_0_chr16_11794308_r	0	-
chr16	11815432	11815526	NR_136671_exon_6_0_chr16_11815433_r	0	-
chr16	11824500	11824630	NR_136671_exon_7_0_chr16_11824501_r	0	-
chr16	11827837	11827935	NR_136671_exon_8_0_chr16_11827838_r	0	-
chr16	11829872	11830089	NR_136671_exon_9_0_chr16_11829873_r	0	-
chr16	11836332	11836734	NR_136671_exon_10_0_chr16_11836333_r	0	-
chr16	11772935	11773693	NM_001324024_exon_0_0_chr16_11772936_r	0	-
chr16	11778020	11778101	NM_001324024_exon_1_0_chr16_11778021_r	0	-
chr16	11781712	11781822	NM_001324024_exon_2_0_chr16_11781713_r	0	-
chr16	11782158	11782301	NM_001324024_exon_3_0_chr16_11782159_r	0	-
chr16	11785145	11785938	NM_001324024_exon_4_0_chr16_11785146_r	0	-
chr16	11791980	11792181	NM_001324024_exon_5_0_chr16_11791981_r	0	-
chr16	11815432	11815526	NM_001324024_exon_6_0_chr16_11815433_r	0	-
chr16	11824500	11824630	NM_001324024_exon_7_0_chr16_11824501_r	0	-
chr16	11827837	11827935	NM_001324024_exon_8_0_chr16_11827838_r	0	-
chr16	11829872	11830089	NM_001324024_exon_9_0_chr16_11829873_r	0	-
chr16	11836332	11836734	NM_001324024_exon_10_0_chr16_11836333_r	0	-
chr16	11772935	11773693	NM_001324022_exon_0_0_chr16_11772936_r	0	-
chr16	11778020	11778101	NM_001324022_exon_1_0_chr16_11778021_r	0	-
chr16	11781712	11781822	NM_001324022_exon_2_0_chr16_11781713_r	0	-
chr16	11782158	11782301	NM_001324022_exon_3_0_chr16_11782159_r	0	-
chr16	11785145	11785938	NM_001324022_exon_4_0_chr16_11785146_r	0	-
chr16	11791980	11792181	NM_001324022_exon_5_0_chr16_11791981_r	0	-
chr16	11794307	11794420	NM_001324022_exon_6_0_chr16_11794308_r	0	-
chr16	11815432	11815526	NM_001324022_exon_7_0_chr16_11815433_r	0	-
chr16	11827837	11827935	NM_001324022_exon_8_0_chr16_11827838_r	0	-
chr16	11829872	11830089	NM_001324022_exon_9_0_chr16_11829873_r	0	-
chr16	11836332	11836734	NM_001324022_exon_10_0_chr16_11836333_r	0	-
chr16	11772935	11773693	NM_015914_exon_0_0_chr16_11772936_r	0	-
chr16	11778020	11778101	NM_015914_exon_1_0_chr16_11778021_r	0	-
chr16	11781712	11781822	NM_015914_exon_2_0_chr16_11781713_r	0	-
chr16	11782158	11782301	NM_015914_exon_3_0_chr16_11782159_r	0	-
chr16	11785145	11785938	NM_015914_exon_4_0_chr16_11785146_r	0	-
chr16	11791980	11792181	NM_015914_exon_5_0_chr16_11791981_r	0	-
chr16	11794307	11794420	NM_015914_exon_6_0_chr16_11794308_r	0	-
chr16	11815432	11815526	NM_015914_exon_7_0_chr16_11815433_r	0	-
chr16	11824500	11824630	NM_015914_exon_8_0_chr16_11824501_r	0	-
chr16	11827837	11827935	NM_015914_exon_9_0_chr16_11827838_r	0	-
chr16	11829872	11830089	NM_015914_exon_10_0_chr16_11829873_r	0	-
chr16	11836332	11836734	NM_015914_exon_11_0_chr16_11836333_r	0	-
chr16	11641577	11643601	NM_004862_exon_0_0_chr16_11641578_r	0	-
chr16	11647388	11647545	NM_004862_exon_1_0_chr16_11647389_r	0	-
chr16	11650366	11650591	NM_004862_exon_2_0_chr16_11650367_r	0	-
chr16	11680001	11680229	NM_004862_exon_3_0_chr16_11680002_r	0	-
chr16	11641577	11643601	NM_001136472_exon_0_0_chr16_11641578_r	0	-
chr16	11647388	11647545	NM_001136472_exon_1_0_chr16_11647389_r	0	-
chr16	11650366	11650591	NM_001136472_exon_2_0_chr16_11650367_r	0	-
chr16	11680741	11680806	NM_001136472_exon_3_0_chr16_11680742_r	0	-
chr16	11641577	11643601	NM_001136473_exon_0_0_chr16_11641578_r	0	-
chr16	11645562	11645660	NM_001136473_exon_1_0_chr16_11645563_r	0	-
chr16	11647388	11647545	NM_001136473_exon_2_0_chr16_11647389_r	0	-
chr16	11650366	11650591	NM_001136473_exon_3_0_chr16_11650367_r	0	-
chr16	11680741	11680806	NM_001136473_exon_4_0_chr16_11680742_r	0	-
chr16	11641577	11643601	NR_024320_exon_0_0_chr16_11641578_r	0	-
chr16	11647388	11647545	NR_024320_exon_1_0_chr16_11647389_r	0	-
chr16	11650366	11650591	NR_024320_exon_2_0_chr16_11650367_r	0	-
chr16	11681193	11681322	NR_024320_exon_3_0_chr16_11681194_r	0	-
chr16	11772935	11773693	NM_001324025_exon_0_0_chr16_11772936_r	0	-
chr16	11778020	11778101	NM_001324025_exon_1_0_chr16_11778021_r	0	-
chr16	11781712	11781822	NM_001324025_exon_2_0_chr16_11781713_r	0	-
chr16	11782158	11782301	NM_001324025_exon_3_0_chr16_11782159_r	0	-
chr16	11785145	11785938	NM_001324025_exon_4_0_chr16_11785146_r	0	-
chr16	11791980	11792181	NM_001324025_exon_5_0_chr16_11791981_r	0	-
chr16	11815432	11815526	NM_001324025_exon_6_0_chr16_11815433_r	0	-
chr16	11827837	11827935	NM_001324025_exon_7_0_chr16_11827838_r	0	-
chr16	11829872	11830089	NM_001324025_exon_8_0_chr16_11829873_r	0	-
chr16	11836332	11836734	NM_001324025_exon_9_0_chr16_11836333_r	0	-
chr16	11772935	11773693	NR_136674_exon_0_0_chr16_11772936_r	0	-
chr16	11778020	11778101	NR_136674_exon_1_0_chr16_11778021_r	0	-
chr16	11781712	11781822	NR_136674_exon_2_0_chr16_11781713_r	0	-
chr16	11782158	11782301	NR_136674_exon_3_0_chr16_11782159_r	0	-
chr16	11791980	11792181	NR_136674_exon_4_0_chr16_11791981_r	0	-
chr16	11815432	11815526	NR_136674_exon_5_0_chr16_11815433_r	0	-
chr16	11827837	11827935	NR_136674_exon_6_0_chr16_11827838_r	0	-
chr16	11829872	11830089	NR_136674_exon_7_0_chr16_11829873_r	0	-
chr16	11836332	11836734	NR_136674_exon_8_0_chr16_11836333_r	0	-
chr16	11772935	11773693	NM_001303447_exon_0_0_chr16_11772936_r	0	-
chr16	11778020	11778101	NM_001303447_exon_1_0_chr16_11778021_r	0	-
chr16	11781712	11781822	NM_001303447_exon_2_0_chr16_11781713_r	0	-
chr16	11782158	11782301	NM_001303447_exon_3_0_chr16_11782159_r	0	-
chr16	11785145	11785938	NM_001303447_exon_4_0_chr16_11785146_r	0	-
chr16	11791980	11792181	NM_001303447_exon_5_0_chr16_11791981_r	0	-
chr16	11794307	11794420	NM_001303447_exon_6_0_chr16_11794308_r	0	-
chr16	11797525	11797606	NM_001303447_exon_7_0_chr16_11797526_r	0	-
chr16	11815432	11815526	NM_001303447_exon_8_0_chr16_11815433_r	0	-
chr16	11824500	11824630	NM_001303447_exon_9_0_chr16_11824501_r	0	-
chr16	11827837	11827935	NM_001303447_exon_10_0_chr16_11827838_r	0	-
chr16	11829872	11830089	NM_001303447_exon_11_0_chr16_11829873_r	0	-
chr16	11836332	11836734	NM_001303447_exon_12_0_chr16_11836333_r	0	-
chr16	11772935	11773693	NR_136673_exon_0_0_chr16_11772936_r	0	-
chr16	11778020	11778101	NR_136673_exon_1_0_chr16_11778021_r	0	-
chr16	11781712	11781822	NR_136673_exon_2_0_chr16_11781713_r	0	-
chr16	11782158	11782301	NR_136673_exon_3_0_chr16_11782159_r	0	-
chr16	11791980	11792181	NR_136673_exon_4_0_chr16_11791981_r	0	-
chr16	11794307	11794420	NR_136673_exon_5_0_chr16_11794308_r	0	-
chr16	11815432	11815526	NR_136673_exon_6_0_chr16_11815433_r	0	-
chr16	11827837	11827935	NR_136673_exon_7_0_chr16_11827838_r	0	-
chr16	11829872	11830089	NR_136673_exon_8_0_chr16_11829873_r	0	-
chr16	11836332	11836734	NR_136673_exon_9_0_chr16_11836333_r	0	-
chr16	11772935	11773693	NR_136672_exon_0_0_chr16_11772936_r	0	-
chr16	11778020	11778101	NR_136672_exon_1_0_chr16_11778021_r	0	-
chr16	11781712	11781822	NR_136672_exon_2_0_chr16_11781713_r	0	-
chr16	11782158	11782301	NR_136672_exon_3_0_chr16_11782159_r	0	-
chr16	11791980	11792181	NR_136672_exon_4_0_chr16_11791981_r	0	-
chr16	11815432	11815526	NR_136672_exon_5_0_chr16_11815433_r	0	-
chr16	11824500	11824630	NR_136672_exon_6_0_chr16_11824501_r	0	-
chr16	11827837	11827935	NR_136672_exon_7_0_chr16_11827838_r	0	-
chr16	11829872	11830089	NR_136672_exon_8_0_chr16_11829873_r	0	-
chr16	11836332	11836734	NR_136672_exon_9_0_chr16_11836333_r	0	-
chr16	12753655	12758972	NM_018340_exon_0_0_chr16_12753656_r	0	-
chr16	12798480	12798906	NM_018340_exon_1_0_chr16_12798481_r	0	-
chr16	12875041	12875260	NM_018340_exon_2_0_chr16_12875042_r	0	-
chr16	12897563	12897744	NM_018340_exon_3_0_chr16_12897564_r	0	-
chr16	12995476	12996484	NM_001145204_exon_0_0_chr16_12995477_f	0	+
chr16	13010544	13010672	NM_001145204_exon_1_0_chr16_13010545_f	0	+
chr16	13297250	13297406	NM_001145204_exon_2_0_chr16_13297251_f	0	+
chr16	13307109	13307157	NM_001145204_exon_3_0_chr16_13307110_f	0	+
chr16	13328886	13334273	NM_001145204_exon_4_0_chr16_13328887_f	0	+
chr16	12753655	12758972	NM_001099455_exon_0_0_chr16_12753656_r	0	-
chr16	12875041	12875260	NM_001099455_exon_1_0_chr16_12875042_r	0	-
chr16	12897563	12897744	NM_001099455_exon_2_0_chr16_12897564_r	0	-
chr16	14165170	14165222	NM_001308142_exon_0_0_chr16_14165171_f	0	+
chr16	14173146	14173211	NM_001308142_exon_1_0_chr16_14173147_f	0	+
chr16	14234400	14234617	NM_001308142_exon_2_0_chr16_14234401_f	0	+
chr16	14304099	14304165	NM_001308142_exon_3_0_chr16_14304100_f	0	+
chr16	14306210	14306266	NM_001308142_exon_4_0_chr16_14306211_f	0	+
chr16	14307401	14307477	NM_001308142_exon_5_0_chr16_14307402_f	0	+
chr16	14310982	14311144	NM_001308142_exon_6_0_chr16_14310983_f	0	+
chr16	14312676	14312855	NM_001308142_exon_7_0_chr16_14312677_f	0	+
chr16	14328002	14328140	NM_001308142_exon_8_0_chr16_14328003_f	0	+
chr16	14334093	14334341	NM_001308142_exon_9_0_chr16_14334094_f	0	+
chr16	14339384	14339517	NM_001308142_exon_10_0_chr16_14339385_f	0	+
chr16	14340329	14341364	NM_001308142_exon_11_0_chr16_14340330_f	0	+
chr16	14342782	14342938	NM_001308142_exon_12_0_chr16_14342783_f	0	+
chr16	14345718	14345880	NM_001308142_exon_13_0_chr16_14345719_f	0	+
chr16	14346221	14346359	NM_001308142_exon_14_0_chr16_14346222_f	0	+
chr16	14351957	14352018	NM_001308142_exon_15_0_chr16_14351958_f	0	+
chr16	14354765	14360636	NM_001308142_exon_16_0_chr16_14354766_f	0	+
chr16	14280542	14280892	NM_001365415_exon_0_0_chr16_14280543_f	0	+
chr16	14304099	14304165	NM_001365415_exon_1_0_chr16_14304100_f	0	+
chr16	14306210	14306266	NM_001365415_exon_2_0_chr16_14306211_f	0	+
chr16	14307401	14307477	NM_001365415_exon_3_0_chr16_14307402_f	0	+
chr16	14310982	14311144	NM_001365415_exon_4_0_chr16_14310983_f	0	+
chr16	14312676	14312855	NM_001365415_exon_5_0_chr16_14312677_f	0	+
chr16	14328002	14328140	NM_001365415_exon_6_0_chr16_14328003_f	0	+
chr16	14334093	14335322	NM_001365415_exon_7_0_chr16_14334094_f	0	+
chr16	14280542	14280603	NM_001365414_exon_0_0_chr16_14280543_f	0	+
chr16	14304099	14304165	NM_001365414_exon_1_0_chr16_14304100_f	0	+
chr16	14306210	14306266	NM_001365414_exon_2_0_chr16_14306211_f	0	+
chr16	14307401	14307477	NM_001365414_exon_3_0_chr16_14307402_f	0	+
chr16	14310982	14311144	NM_001365414_exon_4_0_chr16_14310983_f	0	+
chr16	14312676	14312855	NM_001365414_exon_5_0_chr16_14312677_f	0	+
chr16	14328002	14328140	NM_001365414_exon_6_0_chr16_14328003_f	0	+
chr16	14334093	14334341	NM_001365414_exon_7_0_chr16_14334094_f	0	+
chr16	14339384	14339517	NM_001365414_exon_8_0_chr16_14339385_f	0	+
chr16	14340329	14341214	NM_001365414_exon_9_0_chr16_14340330_f	0	+
chr16	14342782	14342938	NM_001365414_exon_10_0_chr16_14342783_f	0	+
chr16	14345718	14345880	NM_001365414_exon_11_0_chr16_14345719_f	0	+
chr16	14346221	14346359	NM_001365414_exon_12_0_chr16_14346222_f	0	+
chr16	14351957	14352018	NM_001365414_exon_13_0_chr16_14351958_f	0	+
chr16	14354765	14360636	NM_001365414_exon_14_0_chr16_14354766_f	0	+
chr16	14280542	14280603	NM_001365416_exon_0_0_chr16_14280543_f	0	+
chr16	14304099	14304165	NM_001365416_exon_1_0_chr16_14304100_f	0	+
chr16	14306210	14306266	NM_001365416_exon_2_0_chr16_14306211_f	0	+
chr16	14307401	14307477	NM_001365416_exon_3_0_chr16_14307402_f	0	+
chr16	14310982	14311144	NM_001365416_exon_4_0_chr16_14310983_f	0	+
chr16	14312676	14312855	NM_001365416_exon_5_0_chr16_14312677_f	0	+
chr16	14328002	14328140	NM_001365416_exon_6_0_chr16_14328003_f	0	+
chr16	14334093	14335322	NM_001365416_exon_7_0_chr16_14334094_f	0	+
chr16	14396144	14396454	NR_132983_exon_0_0_chr16_14396145_f	0	+
chr16	14419869	14420374	NR_132983_exon_1_0_chr16_14419870_f	0	+
chr16	14396361	14396393	NR_132984_exon_0_0_chr16_14396362_f	0	+
chr16	14419869	14420374	NR_132984_exon_1_0_chr16_14419870_f	0	+
chr16	14014013	14014229	NM_005236_exon_0_0_chr16_14014014_f	0	+
chr16	14015887	14016068	NM_005236_exon_1_0_chr16_14015888_f	0	+
chr16	14020417	14020613	NM_005236_exon_2_0_chr16_14020418_f	0	+
chr16	14021884	14022092	NM_005236_exon_3_0_chr16_14021885_f	0	+
chr16	14024566	14024747	NM_005236_exon_4_0_chr16_14024567_f	0	+
chr16	14026013	14026142	NM_005236_exon_5_0_chr16_14026014_f	0	+
chr16	14028048	14028159	NM_005236_exon_6_0_chr16_14028049_f	0	+
chr16	14029002	14029600	NM_005236_exon_7_0_chr16_14029003_f	0	+
chr16	14031622	14031715	NM_005236_exon_8_0_chr16_14031623_f	0	+
chr16	14038579	14038692	NM_005236_exon_9_0_chr16_14038580_f	0	+
chr16	14041470	14046205	NM_005236_exon_10_0_chr16_14041471_f	0	+
chr16	14280542	14280892	NM_001365411_exon_0_0_chr16_14280543_f	0	+
chr16	14304099	14304165	NM_001365411_exon_1_0_chr16_14304100_f	0	+
chr16	14306210	14306266	NM_001365411_exon_2_0_chr16_14306211_f	0	+
chr16	14307401	14307477	NM_001365411_exon_3_0_chr16_14307402_f	0	+
chr16	14310982	14311144	NM_001365411_exon_4_0_chr16_14310983_f	0	+
chr16	14312676	14312855	NM_001365411_exon_5_0_chr16_14312677_f	0	+
chr16	14328002	14328140	NM_001365411_exon_6_0_chr16_14328003_f	0	+
chr16	14334093	14334341	NM_001365411_exon_7_0_chr16_14334094_f	0	+
chr16	14339384	14339517	NM_001365411_exon_8_0_chr16_14339385_f	0	+
chr16	14340329	14341364	NM_001365411_exon_9_0_chr16_14340330_f	0	+
chr16	14342782	14342938	NM_001365411_exon_10_0_chr16_14342783_f	0	+
chr16	14345718	14345880	NM_001365411_exon_11_0_chr16_14345719_f	0	+
chr16	14346221	14346359	NM_001365411_exon_12_0_chr16_14346222_f	0	+
chr16	14351957	14352018	NM_001365411_exon_13_0_chr16_14351958_f	0	+
chr16	14354765	14360636	NM_001365411_exon_14_0_chr16_14354766_f	0	+
chr16	14165175	14165222	NM_001365412_exon_0_0_chr16_14165176_f	0	+
chr16	14173146	14173211	NM_001365412_exon_1_0_chr16_14173147_f	0	+
chr16	14186577	14186739	NM_001365412_exon_2_0_chr16_14186578_f	0	+
chr16	14234400	14234617	NM_001365412_exon_3_0_chr16_14234401_f	0	+
chr16	14304099	14304165	NM_001365412_exon_4_0_chr16_14304100_f	0	+
chr16	14306210	14306266	NM_001365412_exon_5_0_chr16_14306211_f	0	+
chr16	14307401	14307477	NM_001365412_exon_6_0_chr16_14307402_f	0	+
chr16	14310982	14311144	NM_001365412_exon_7_0_chr16_14310983_f	0	+
chr16	14312676	14312855	NM_001365412_exon_8_0_chr16_14312677_f	0	+
chr16	14328002	14328140	NM_001365412_exon_9_0_chr16_14328003_f	0	+
chr16	14334093	14334341	NM_001365412_exon_10_0_chr16_14334094_f	0	+
chr16	14339384	14339517	NM_001365412_exon_11_0_chr16_14339385_f	0	+
chr16	14340329	14341364	NM_001365412_exon_12_0_chr16_14340330_f	0	+
chr16	14342782	14342938	NM_001365412_exon_13_0_chr16_14342783_f	0	+
chr16	14345718	14345880	NM_001365412_exon_14_0_chr16_14345719_f	0	+
chr16	14351957	14352018	NM_001365412_exon_15_0_chr16_14351958_f	0	+
chr16	14354765	14360636	NM_001365412_exon_16_0_chr16_14354766_f	0	+
chr16	14165169	14165222	NM_014048_exon_0_0_chr16_14165170_f	0	+
chr16	14173146	14173211	NM_014048_exon_1_0_chr16_14173147_f	0	+
chr16	14234400	14234617	NM_014048_exon_2_0_chr16_14234401_f	0	+
chr16	14304099	14304165	NM_014048_exon_3_0_chr16_14304100_f	0	+
chr16	14306210	14306266	NM_014048_exon_4_0_chr16_14306211_f	0	+
chr16	14307401	14307477	NM_014048_exon_5_0_chr16_14307402_f	0	+
chr16	14310982	14311144	NM_014048_exon_6_0_chr16_14310983_f	0	+
chr16	14312676	14312855	NM_014048_exon_7_0_chr16_14312677_f	0	+
chr16	14328002	14328140	NM_014048_exon_8_0_chr16_14328003_f	0	+
chr16	14334093	14334341	NM_014048_exon_9_0_chr16_14334094_f	0	+
chr16	14339384	14339517	NM_014048_exon_10_0_chr16_14339385_f	0	+
chr16	14340329	14341214	NM_014048_exon_11_0_chr16_14340330_f	0	+
chr16	14342782	14342938	NM_014048_exon_12_0_chr16_14342783_f	0	+
chr16	14345718	14345880	NM_014048_exon_13_0_chr16_14345719_f	0	+
chr16	14346221	14346359	NM_014048_exon_14_0_chr16_14346222_f	0	+
chr16	14351957	14352018	NM_014048_exon_15_0_chr16_14351958_f	0	+
chr16	14354765	14360636	NM_014048_exon_16_0_chr16_14354766_f	0	+
chr16	14280542	14280603	NM_001365413_exon_0_0_chr16_14280543_f	0	+
chr16	14304099	14304165	NM_001365413_exon_1_0_chr16_14304100_f	0	+
chr16	14306210	14306266	NM_001365413_exon_2_0_chr16_14306211_f	0	+
chr16	14307401	14307477	NM_001365413_exon_3_0_chr16_14307402_f	0	+
chr16	14310982	14311144	NM_001365413_exon_4_0_chr16_14310983_f	0	+
chr16	14312676	14312855	NM_001365413_exon_5_0_chr16_14312677_f	0	+
chr16	14328002	14328140	NM_001365413_exon_6_0_chr16_14328003_f	0	+
chr16	14334093	14334341	NM_001365413_exon_7_0_chr16_14334094_f	0	+
chr16	14339384	14339517	NM_001365413_exon_8_0_chr16_14339385_f	0	+
chr16	14340329	14341364	NM_001365413_exon_9_0_chr16_14340330_f	0	+
chr16	14342782	14342938	NM_001365413_exon_10_0_chr16_14342783_f	0	+
chr16	14345718	14345880	NM_001365413_exon_11_0_chr16_14345719_f	0	+
chr16	14346221	14346359	NM_001365413_exon_12_0_chr16_14346222_f	0	+
chr16	14351957	14352018	NM_001365413_exon_13_0_chr16_14351958_f	0	+
chr16	14354765	14360636	NM_001365413_exon_14_0_chr16_14354766_f	0	+
chr16	15198579	15198615	NR_123722_exon_0_0_chr16_15198580_r	0	-
chr16	15199405	15199675	NR_123722_exon_1_0_chr16_15199406_r	0	-
chr16	15199971	15200007	NR_123722_exon_2_0_chr16_15199972_r	0	-
chr16	15200116	15200177	NR_123722_exon_3_0_chr16_15200117_r	0	-
chr16	15201186	15201294	NR_123722_exon_4_0_chr16_15201187_r	0	-
chr16	15204270	15204415	NR_123722_exon_5_0_chr16_15204271_r	0	-
chr16	15204578	15204678	NR_123722_exon_6_0_chr16_15204579_r	0	-
chr16	15208299	15208428	NR_123722_exon_7_0_chr16_15208300_r	0	-
chr16	15212782	15212911	NR_123722_exon_8_0_chr16_15212783_r	0	-
chr16	15219547	15219664	NR_123722_exon_9_0_chr16_15219548_r	0	-
chr16	15221326	15221453	NR_123722_exon_10_0_chr16_15221327_r	0	-
chr16	15221543	15221754	NR_123722_exon_11_0_chr16_15221544_r	0	-
chr16	15221848	15221992	NR_123722_exon_12_0_chr16_15221849_r	0	-
chr16	15222078	15222246	NR_123722_exon_13_0_chr16_15222079_r	0	-
chr16	15223738	15223934	NR_123722_exon_14_0_chr16_15223739_r	0	-
chr16	15224058	15224311	NR_123722_exon_15_0_chr16_15224059_r	0	-
chr16	15224491	15224648	NR_123722_exon_16_0_chr16_15224492_r	0	-
chr16	15224943	15225458	NR_123722_exon_17_0_chr16_15224944_r	0	-
chr16	15068819	15069077	NM_015027_exon_0_0_chr16_15068820_f	0	+
chr16	15091609	15091683	NM_015027_exon_1_0_chr16_15091610_f	0	+
chr16	15092196	15092262	NM_015027_exon_2_0_chr16_15092197_f	0	+
chr16	15095632	15095713	NM_015027_exon_3_0_chr16_15095633_f	0	+
chr16	15098043	15098190	NM_015027_exon_4_0_chr16_15098044_f	0	+
chr16	15100250	15100440	NM_015027_exon_5_0_chr16_15100251_f	0	+
chr16	15102635	15102704	NM_015027_exon_6_0_chr16_15102636_f	0	+
chr16	15103537	15103616	NM_015027_exon_7_0_chr16_15103538_f	0	+
chr16	15109985	15110070	NM_015027_exon_8_0_chr16_15109986_f	0	+
chr16	15110976	15111025	NM_015027_exon_9_0_chr16_15110977_f	0	+
chr16	15111177	15111279	NM_015027_exon_10_0_chr16_15111178_f	0	+
chr16	15112696	15112822	NM_015027_exon_11_0_chr16_15112697_f	0	+
chr16	15116560	15116611	NM_015027_exon_12_0_chr16_15116561_f	0	+
chr16	15120499	15120563	NM_015027_exon_13_0_chr16_15120500_f	0	+
chr16	15122734	15122823	NM_015027_exon_14_0_chr16_15122735_f	0	+
chr16	15123807	15123913	NM_015027_exon_15_0_chr16_15123808_f	0	+
chr16	15125591	15125763	NM_015027_exon_16_0_chr16_15125592_f	0	+
chr16	15126717	15126836	NM_015027_exon_17_0_chr16_15126718_f	0	+
chr16	15127134	15127256	NM_015027_exon_18_0_chr16_15127135_f	0	+
chr16	15128142	15128235	NM_015027_exon_19_0_chr16_15128143_f	0	+
chr16	15128313	15128410	NM_015027_exon_20_0_chr16_15128314_f	0	+
chr16	15129305	15129410	NM_015027_exon_21_0_chr16_15129306_f	0	+
chr16	15129872	15132187	NM_015027_exon_22_0_chr16_15129873_f	0	+
chr16	15198158	15198298	NR_123721_exon_0_0_chr16_15198159_r	0	-
chr16	15198369	15198615	NR_123721_exon_1_0_chr16_15198370_r	0	-
chr16	15199405	15199475	NR_123721_exon_2_0_chr16_15199406_r	0	-
chr16	15199971	15200007	NR_123721_exon_3_0_chr16_15199972_r	0	-
chr16	15200116	15200177	NR_123721_exon_4_0_chr16_15200117_r	0	-
chr16	15201186	15201294	NR_123721_exon_5_0_chr16_15201187_r	0	-
chr16	15204270	15204415	NR_123721_exon_6_0_chr16_15204271_r	0	-
chr16	15204578	15204678	NR_123721_exon_7_0_chr16_15204579_r	0	-
chr16	15208299	15208428	NR_123721_exon_8_0_chr16_15208300_r	0	-
chr16	15212782	15212911	NR_123721_exon_9_0_chr16_15212783_r	0	-
chr16	15219547	15219664	NR_123721_exon_10_0_chr16_15219548_r	0	-
chr16	15221326	15221453	NR_123721_exon_11_0_chr16_15221327_r	0	-
chr16	15221543	15221754	NR_123721_exon_12_0_chr16_15221544_r	0	-
chr16	15221848	15221992	NR_123721_exon_13_0_chr16_15221849_r	0	-
chr16	15222078	15222246	NR_123721_exon_14_0_chr16_15222079_r	0	-
chr16	15223738	15223934	NR_123721_exon_15_0_chr16_15223739_r	0	-
chr16	15224058	15224311	NR_123721_exon_16_0_chr16_15224059_r	0	-
chr16	15224491	15224648	NR_123721_exon_17_0_chr16_15224492_r	0	-
chr16	15224943	15225567	NR_123721_exon_18_0_chr16_15224944_r	0	-
chr16	15226576	15226963	NR_123721_exon_19_0_chr16_15226577_r	0	-
chr16	15227120	15227280	NR_123721_exon_20_0_chr16_15227121_r	0	-
chr16	15227346	15227560	NR_123721_exon_21_0_chr16_15227347_r	0	-
chr16	15227651	15227931	NR_123721_exon_22_0_chr16_15227652_r	0	-
chr16	15228058	15228202	NR_123721_exon_23_0_chr16_15228059_r	0	-
chr16	15228886	15229058	NR_123721_exon_24_0_chr16_15228887_r	0	-
chr16	15229136	15229286	NR_123721_exon_25_0_chr16_15229137_r	0	-
chr16	15229505	15229612	NR_123721_exon_26_0_chr16_15229506_r	0	-
chr16	15230423	15230607	NR_123721_exon_27_0_chr16_15230424_r	0	-
chr16	15230725	15230816	NR_123721_exon_28_0_chr16_15230726_r	0	-
chr16	15528324	15528616	NM_033201_exon_0_0_chr16_15528325_f	0	+
chr16	15609161	15609285	NM_033201_exon_1_0_chr16_15609162_f	0	+
chr16	15661839	15661913	NM_033201_exon_2_0_chr16_15661840_f	0	+
chr16	15675073	15675188	NM_033201_exon_3_0_chr16_15675074_f	0	+
chr16	15677012	15677095	NM_033201_exon_4_0_chr16_15677013_f	0	+
chr16	15680573	15682116	NM_033201_exon_5_0_chr16_15680574_f	0	+
chr16	15068819	15069077	NM_001285449_exon_0_0_chr16_15068820_f	0	+
chr16	15091609	15091683	NM_001285449_exon_1_0_chr16_15091610_f	0	+
chr16	15092196	15092262	NM_001285449_exon_2_0_chr16_15092197_f	0	+
chr16	15095632	15095713	NM_001285449_exon_3_0_chr16_15095633_f	0	+
chr16	15098043	15098190	NM_001285449_exon_4_0_chr16_15098044_f	0	+
chr16	15100250	15100440	NM_001285449_exon_5_0_chr16_15100251_f	0	+
chr16	15102635	15102704	NM_001285449_exon_6_0_chr16_15102636_f	0	+
chr16	15103537	15103616	NM_001285449_exon_7_0_chr16_15103538_f	0	+
chr16	15109985	15110070	NM_001285449_exon_8_0_chr16_15109986_f	0	+
chr16	15110976	15111025	NM_001285449_exon_9_0_chr16_15110977_f	0	+
chr16	15111177	15111279	NM_001285449_exon_10_0_chr16_15111178_f	0	+
chr16	15112696	15112822	NM_001285449_exon_11_0_chr16_15112697_f	0	+
chr16	15116560	15116611	NM_001285449_exon_12_0_chr16_15116561_f	0	+
chr16	15120499	15120563	NM_001285449_exon_13_0_chr16_15120500_f	0	+
chr16	15122734	15122823	NM_001285449_exon_14_0_chr16_15122735_f	0	+
chr16	15123807	15123913	NM_001285449_exon_15_0_chr16_15123808_f	0	+
chr16	15232735	15233206	NM_001285449_exon_16_0_chr16_15232736_f	0	+
chr16	15068659	15068830	NM_001285448_exon_0_0_chr16_15068660_f	0	+
chr16	15078375	15078515	NM_001285448_exon_1_0_chr16_15078376_f	0	+
chr16	15091609	15091683	NM_001285448_exon_2_0_chr16_15091610_f	0	+
chr16	15092196	15092262	NM_001285448_exon_3_0_chr16_15092197_f	0	+
chr16	15100250	15100440	NM_001285448_exon_4_0_chr16_15100251_f	0	+
chr16	15102635	15102704	NM_001285448_exon_5_0_chr16_15102636_f	0	+
chr16	15103537	15103616	NM_001285448_exon_6_0_chr16_15103538_f	0	+
chr16	15109985	15110070	NM_001285448_exon_7_0_chr16_15109986_f	0	+
chr16	15110976	15111025	NM_001285448_exon_8_0_chr16_15110977_f	0	+
chr16	15111177	15111279	NM_001285448_exon_9_0_chr16_15111178_f	0	+
chr16	15112696	15112822	NM_001285448_exon_10_0_chr16_15112697_f	0	+
chr16	15116560	15116611	NM_001285448_exon_11_0_chr16_15116561_f	0	+
chr16	15120499	15120563	NM_001285448_exon_12_0_chr16_15120500_f	0	+
chr16	15122734	15122823	NM_001285448_exon_13_0_chr16_15122735_f	0	+
chr16	15123807	15123913	NM_001285448_exon_14_0_chr16_15123808_f	0	+
chr16	15125591	15125763	NM_001285448_exon_15_0_chr16_15125592_f	0	+
chr16	15126717	15126836	NM_001285448_exon_16_0_chr16_15126718_f	0	+
chr16	15127134	15127256	NM_001285448_exon_17_0_chr16_15127135_f	0	+
chr16	15128142	15128235	NM_001285448_exon_18_0_chr16_15128143_f	0	+
chr16	15128313	15128410	NM_001285448_exon_19_0_chr16_15128314_f	0	+
chr16	15129305	15129410	NM_001285448_exon_20_0_chr16_15129306_f	0	+
chr16	15129872	15132187	NM_001285448_exon_21_0_chr16_15129873_f	0	+
chr16	15068591	15068661	NM_001285447_exon_0_0_chr16_15068592_f	0	+
chr16	15091609	15091683	NM_001285447_exon_1_0_chr16_15091610_f	0	+
chr16	15092196	15092262	NM_001285447_exon_2_0_chr16_15092197_f	0	+
chr16	15095632	15095713	NM_001285447_exon_3_0_chr16_15095633_f	0	+
chr16	15098043	15098190	NM_001285447_exon_4_0_chr16_15098044_f	0	+
chr16	15100250	15100440	NM_001285447_exon_5_0_chr16_15100251_f	0	+
chr16	15102635	15102704	NM_001285447_exon_6_0_chr16_15102636_f	0	+
chr16	15103537	15103616	NM_001285447_exon_7_0_chr16_15103538_f	0	+
chr16	15109985	15110070	NM_001285447_exon_8_0_chr16_15109986_f	0	+
chr16	15110976	15111025	NM_001285447_exon_9_0_chr16_15110977_f	0	+
chr16	15111177	15111279	NM_001285447_exon_10_0_chr16_15111178_f	0	+
chr16	15112696	15112822	NM_001285447_exon_11_0_chr16_15112697_f	0	+
chr16	15116560	15116611	NM_001285447_exon_12_0_chr16_15116561_f	0	+
chr16	15120499	15120563	NM_001285447_exon_13_0_chr16_15120500_f	0	+
chr16	15122734	15122823	NM_001285447_exon_14_0_chr16_15122735_f	0	+
chr16	15123807	15123913	NM_001285447_exon_15_0_chr16_15123808_f	0	+
chr16	15125591	15125763	NM_001285447_exon_16_0_chr16_15125592_f	0	+
chr16	15126717	15126836	NM_001285447_exon_17_0_chr16_15126718_f	0	+
chr16	15127134	15127256	NM_001285447_exon_18_0_chr16_15127135_f	0	+
chr16	15128142	15128235	NM_001285447_exon_19_0_chr16_15128143_f	0	+
chr16	15128313	15128410	NM_001285447_exon_20_0_chr16_15128314_f	0	+
chr16	15129305	15129410	NM_001285447_exon_21_0_chr16_15129306_f	0	+
chr16	15129872	15132187	NM_001285447_exon_22_0_chr16_15129873_f	0	+
chr16	15068819	15069077	NM_001285445_exon_0_0_chr16_15068820_f	0	+
chr16	15091609	15091683	NM_001285445_exon_1_0_chr16_15091610_f	0	+
chr16	15092199	15092262	NM_001285445_exon_2_0_chr16_15092200_f	0	+
chr16	15098043	15098190	NM_001285445_exon_3_0_chr16_15098044_f	0	+
chr16	15100250	15100440	NM_001285445_exon_4_0_chr16_15100251_f	0	+
chr16	15102635	15102704	NM_001285445_exon_5_0_chr16_15102636_f	0	+
chr16	15103537	15103616	NM_001285445_exon_6_0_chr16_15103538_f	0	+
chr16	15109985	15110070	NM_001285445_exon_7_0_chr16_15109986_f	0	+
chr16	15110976	15111025	NM_001285445_exon_8_0_chr16_15110977_f	0	+
chr16	15111177	15111279	NM_001285445_exon_9_0_chr16_15111178_f	0	+
chr16	15112696	15112822	NM_001285445_exon_10_0_chr16_15112697_f	0	+
chr16	15116560	15116611	NM_001285445_exon_11_0_chr16_15116561_f	0	+
chr16	15120499	15120563	NM_001285445_exon_12_0_chr16_15120500_f	0	+
chr16	15122734	15122823	NM_001285445_exon_13_0_chr16_15122735_f	0	+
chr16	15123807	15123913	NM_001285445_exon_14_0_chr16_15123808_f	0	+
chr16	15125591	15125763	NM_001285445_exon_15_0_chr16_15125592_f	0	+
chr16	15126717	15126836	NM_001285445_exon_16_0_chr16_15126718_f	0	+
chr16	15127134	15127256	NM_001285445_exon_17_0_chr16_15127135_f	0	+
chr16	15128142	15128235	NM_001285445_exon_18_0_chr16_15128143_f	0	+
chr16	15128313	15128410	NM_001285445_exon_19_0_chr16_15128314_f	0	+
chr16	15129305	15129410	NM_001285445_exon_20_0_chr16_15129306_f	0	+
chr16	15129872	15132187	NM_001285445_exon_21_0_chr16_15129873_f	0	+
chr16	15068819	15069077	NM_001324020_exon_0_0_chr16_15068820_f	0	+
chr16	15091609	15091683	NM_001324020_exon_1_0_chr16_15091610_f	0	+
chr16	15092199	15092262	NM_001324020_exon_2_0_chr16_15092200_f	0	+
chr16	15095632	15095713	NM_001324020_exon_3_0_chr16_15095633_f	0	+
chr16	15098043	15098190	NM_001324020_exon_4_0_chr16_15098044_f	0	+
chr16	15100250	15100440	NM_001324020_exon_5_0_chr16_15100251_f	0	+
chr16	15102635	15102704	NM_001324020_exon_6_0_chr16_15102636_f	0	+
chr16	15103537	15103616	NM_001324020_exon_7_0_chr16_15103538_f	0	+
chr16	15109985	15110070	NM_001324020_exon_8_0_chr16_15109986_f	0	+
chr16	15110976	15111025	NM_001324020_exon_9_0_chr16_15110977_f	0	+
chr16	15111177	15111279	NM_001324020_exon_10_0_chr16_15111178_f	0	+
chr16	15112696	15112822	NM_001324020_exon_11_0_chr16_15112697_f	0	+
chr16	15116560	15116611	NM_001324020_exon_12_0_chr16_15116561_f	0	+
chr16	15120499	15120563	NM_001324020_exon_13_0_chr16_15120500_f	0	+
chr16	15122734	15122823	NM_001324020_exon_14_0_chr16_15122735_f	0	+
chr16	15123807	15123913	NM_001324020_exon_15_0_chr16_15123808_f	0	+
chr16	15232735	15233267	NM_001324020_exon_16_0_chr16_15232736_f	0	+
chr16	15068819	15069077	NM_001324019_exon_0_0_chr16_15068820_f	0	+
chr16	15091609	15091683	NM_001324019_exon_1_0_chr16_15091610_f	0	+
chr16	15092199	15092262	NM_001324019_exon_2_0_chr16_15092200_f	0	+
chr16	15095632	15095713	NM_001324019_exon_3_0_chr16_15095633_f	0	+
chr16	15098043	15098190	NM_001324019_exon_4_0_chr16_15098044_f	0	+
chr16	15100250	15100440	NM_001324019_exon_5_0_chr16_15100251_f	0	+
chr16	15102635	15102704	NM_001324019_exon_6_0_chr16_15102636_f	0	+
chr16	15103537	15103616	NM_001324019_exon_7_0_chr16_15103538_f	0	+
chr16	15109985	15110070	NM_001324019_exon_8_0_chr16_15109986_f	0	+
chr16	15110976	15111025	NM_001324019_exon_9_0_chr16_15110977_f	0	+
chr16	15111177	15111279	NM_001324019_exon_10_0_chr16_15111178_f	0	+
chr16	15112696	15112822	NM_001324019_exon_11_0_chr16_15112697_f	0	+
chr16	15116560	15116611	NM_001324019_exon_12_0_chr16_15116561_f	0	+
chr16	15120499	15120563	NM_001324019_exon_13_0_chr16_15120500_f	0	+
chr16	15122734	15122823	NM_001324019_exon_14_0_chr16_15122735_f	0	+
chr16	15123807	15123913	NM_001324019_exon_15_0_chr16_15123808_f	0	+
chr16	15125591	15125763	NM_001324019_exon_16_0_chr16_15125592_f	0	+
chr16	15126717	15126836	NM_001324019_exon_17_0_chr16_15126718_f	0	+
chr16	15127134	15127256	NM_001324019_exon_18_0_chr16_15127135_f	0	+
chr16	15128142	15128235	NM_001324019_exon_19_0_chr16_15128143_f	0	+
chr16	15128313	15128410	NM_001324019_exon_20_0_chr16_15128314_f	0	+
chr16	15129305	15129410	NM_001324019_exon_21_0_chr16_15129306_f	0	+
chr16	15129872	15132187	NM_001324019_exon_22_0_chr16_15129873_f	0	+
chr16	15068819	15069077	NM_001285450_exon_0_0_chr16_15068820_f	0	+
chr16	15091609	15091683	NM_001285450_exon_1_0_chr16_15091610_f	0	+
chr16	15092196	15092262	NM_001285450_exon_2_0_chr16_15092197_f	0	+
chr16	15095632	15095713	NM_001285450_exon_3_0_chr16_15095633_f	0	+
chr16	15098043	15098190	NM_001285450_exon_4_0_chr16_15098044_f	0	+
chr16	15100250	15100440	NM_001285450_exon_5_0_chr16_15100251_f	0	+
chr16	15103537	15103616	NM_001285450_exon_6_0_chr16_15103538_f	0	+
chr16	15109985	15110070	NM_001285450_exon_7_0_chr16_15109986_f	0	+
chr16	15110976	15111025	NM_001285450_exon_8_0_chr16_15110977_f	0	+
chr16	15111177	15111279	NM_001285450_exon_9_0_chr16_15111178_f	0	+
chr16	15112696	15112822	NM_001285450_exon_10_0_chr16_15112697_f	0	+
chr16	15116560	15116611	NM_001285450_exon_11_0_chr16_15116561_f	0	+
chr16	15120499	15120563	NM_001285450_exon_12_0_chr16_15120500_f	0	+
chr16	15122734	15123659	NM_001285450_exon_13_0_chr16_15122735_f	0	+
chr16	15596122	15596233	NM_001142469_exon_0_0_chr16_15596123_f	0	+
chr16	15609161	15609285	NM_001142469_exon_1_0_chr16_15609162_f	0	+
chr16	15661839	15661913	NM_001142469_exon_2_0_chr16_15661840_f	0	+
chr16	15675073	15675188	NM_001142469_exon_3_0_chr16_15675074_f	0	+
chr16	15677012	15677095	NM_001142469_exon_4_0_chr16_15677013_f	0	+
chr16	15680573	15682116	NM_001142469_exon_5_0_chr16_15680574_f	0	+
chr16	15457480	15457926	NM_001351200_exon_0_0_chr16_15457481_r	0	-
chr16	15458719	15458789	NM_001351200_exon_1_0_chr16_15458720_r	0	-
chr16	15459285	15459321	NM_001351200_exon_2_0_chr16_15459286_r	0	-
chr16	15459430	15459491	NM_001351200_exon_3_0_chr16_15459431_r	0	-
chr16	15460509	15460617	NM_001351200_exon_4_0_chr16_15460510_r	0	-
chr16	15463568	15463713	NM_001351200_exon_5_0_chr16_15463569_r	0	-
chr16	15463876	15463976	NM_001351200_exon_6_0_chr16_15463877_r	0	-
chr16	15467571	15467700	NM_001351200_exon_7_0_chr16_15467572_r	0	-
chr16	15472088	15472151	NM_001351200_exon_8_0_chr16_15472089_r	0	-
chr16	15068819	15069077	NM_001285444_exon_0_0_chr16_15068820_f	0	+
chr16	15091609	15091683	NM_001285444_exon_1_0_chr16_15091610_f	0	+
chr16	15092196	15092262	NM_001285444_exon_2_0_chr16_15092197_f	0	+
chr16	15098043	15098190	NM_001285444_exon_3_0_chr16_15098044_f	0	+
chr16	15100250	15100440	NM_001285444_exon_4_0_chr16_15100251_f	0	+
chr16	15102635	15102704	NM_001285444_exon_5_0_chr16_15102636_f	0	+
chr16	15103537	15103616	NM_001285444_exon_6_0_chr16_15103538_f	0	+
chr16	15109985	15110070	NM_001285444_exon_7_0_chr16_15109986_f	0	+
chr16	15110976	15111025	NM_001285444_exon_8_0_chr16_15110977_f	0	+
chr16	15111177	15111279	NM_001285444_exon_9_0_chr16_15111178_f	0	+
chr16	15112696	15112822	NM_001285444_exon_10_0_chr16_15112697_f	0	+
chr16	15116560	15116611	NM_001285444_exon_11_0_chr16_15116561_f	0	+
chr16	15120499	15120563	NM_001285444_exon_12_0_chr16_15120500_f	0	+
chr16	15122734	15122823	NM_001285444_exon_13_0_chr16_15122735_f	0	+
chr16	15123807	15123913	NM_001285444_exon_14_0_chr16_15123808_f	0	+
chr16	15125591	15125763	NM_001285444_exon_15_0_chr16_15125592_f	0	+
chr16	15126717	15126836	NM_001285444_exon_16_0_chr16_15126718_f	0	+
chr16	15127134	15127256	NM_001285444_exon_17_0_chr16_15127135_f	0	+
chr16	15128142	15128235	NM_001285444_exon_18_0_chr16_15128143_f	0	+
chr16	15128313	15128410	NM_001285444_exon_19_0_chr16_15128314_f	0	+
chr16	15129305	15129410	NM_001285444_exon_20_0_chr16_15129306_f	0	+
chr16	15129872	15132187	NM_001285444_exon_21_0_chr16_15129873_f	0	+
chr16	14805545	14805608	NM_001277324_exon_0_0_chr16_14805546_f	0	+
chr16	14809924	14810053	NM_001277324_exon_1_0_chr16_14809925_f	0	+
chr16	14813683	14813783	NM_001277324_exon_2_0_chr16_14813684_f	0	+
chr16	14813946	14814091	NM_001277324_exon_3_0_chr16_14813947_f	0	+
chr16	14817048	14817156	NM_001277324_exon_4_0_chr16_14817049_f	0	+
chr16	14818174	14818235	NM_001277324_exon_5_0_chr16_14818175_f	0	+
chr16	14818344	14818380	NM_001277324_exon_6_0_chr16_14818345_f	0	+
chr16	14819739	14820185	NM_001277324_exon_7_0_chr16_14819740_f	0	+
chr16	14927577	14927873	NM_014287_exon_0_0_chr16_14927578_f	0	+
chr16	14932263	14932353	NM_014287_exon_1_0_chr16_14932264_f	0	+
chr16	14935218	14935264	NM_014287_exon_2_0_chr16_14935219_f	0	+
chr16	14938530	14938631	NM_014287_exon_3_0_chr16_14938531_f	0	+
chr16	14940433	14940540	NM_014287_exon_4_0_chr16_14940434_f	0	+
chr16	14942755	14942828	NM_014287_exon_5_0_chr16_14942756_f	0	+
chr16	14946286	14946439	NM_014287_exon_6_0_chr16_14946287_f	0	+
chr16	14947323	14947461	NM_014287_exon_7_0_chr16_14947324_f	0	+
chr16	14947793	14947883	NM_014287_exon_8_0_chr16_14947794_f	0	+
chr16	14951073	14951179	NM_014287_exon_9_0_chr16_14951074_f	0	+
chr16	14951361	14951512	NM_014287_exon_10_0_chr16_14951362_f	0	+
chr16	14956869	14957044	NM_014287_exon_11_0_chr16_14956870_f	0	+
chr16	14958441	14958583	NM_014287_exon_12_0_chr16_14958442_f	0	+
chr16	14958880	14959012	NM_014287_exon_13_0_chr16_14958881_f	0	+
chr16	14960411	14960548	NM_014287_exon_14_0_chr16_14960412_f	0	+
chr16	14962404	14962492	NM_014287_exon_15_0_chr16_14962405_f	0	+
chr16	14965477	14965541	NM_014287_exon_16_0_chr16_14965478_f	0	+
chr16	14966090	14966186	NM_014287_exon_17_0_chr16_14966091_f	0	+
chr16	14968892	14969111	NM_014287_exon_18_0_chr16_14968893_f	0	+
chr16	14969196	14969279	NM_014287_exon_19_0_chr16_14969197_f	0	+
chr16	14970215	14970375	NM_014287_exon_20_0_chr16_14970216_f	0	+
chr16	14970520	14970647	NM_014287_exon_21_0_chr16_14970521_f	0	+
chr16	14972577	14972691	NM_014287_exon_22_0_chr16_14972578_f	0	+
chr16	14973871	14973999	NM_014287_exon_23_0_chr16_14973872_f	0	+
chr16	14975400	14975542	NM_014287_exon_24_0_chr16_14975401_f	0	+
chr16	14976450	14976534	NM_014287_exon_25_0_chr16_14976451_f	0	+
chr16	14978228	14978339	NM_014287_exon_26_0_chr16_14978229_f	0	+
chr16	14980617	14980719	NM_014287_exon_27_0_chr16_14980618_f	0	+
chr16	14982952	14983072	NM_014287_exon_28_0_chr16_14982953_f	0	+
chr16	14988854	14988947	NM_014287_exon_29_0_chr16_14988855_f	0	+
chr16	14989370	14990014	NM_014287_exon_30_0_chr16_14989371_f	0	+
chr16	15457480	15457926	NM_001277325_exon_0_0_chr16_15457481_r	0	-
chr16	15459285	15459321	NM_001277325_exon_1_0_chr16_15459286_r	0	-
chr16	15459430	15459491	NM_001277325_exon_2_0_chr16_15459431_r	0	-
chr16	15460509	15460617	NM_001277325_exon_3_0_chr16_15460510_r	0	-
chr16	15463568	15463713	NM_001277325_exon_4_0_chr16_15463569_r	0	-
chr16	15463876	15463976	NM_001277325_exon_5_0_chr16_15463877_r	0	-
chr16	15467571	15467700	NM_001277325_exon_6_0_chr16_15467572_r	0	-
chr16	15472088	15472151	NM_001277325_exon_7_0_chr16_15472089_r	0	-
chr16	14805545	14805608	NM_001277323_exon_0_0_chr16_14805546_f	0	+
chr16	14809924	14810053	NM_001277323_exon_1_0_chr16_14809925_f	0	+
chr16	14813683	14813783	NM_001277323_exon_2_0_chr16_14813684_f	0	+
chr16	14813946	14814091	NM_001277323_exon_3_0_chr16_14813947_f	0	+
chr16	14817048	14817156	NM_001277323_exon_4_0_chr16_14817049_f	0	+
chr16	14818174	14818235	NM_001277323_exon_5_0_chr16_14818175_f	0	+
chr16	14818344	14818380	NM_001277323_exon_6_0_chr16_14818345_f	0	+
chr16	14819739	14820195	NM_001277323_exon_7_0_chr16_14819740_f	0	+
chr16	15068819	15069077	NM_001324021_exon_0_0_chr16_15068820_f	0	+
chr16	15091609	15091683	NM_001324021_exon_1_0_chr16_15091610_f	0	+
chr16	15092196	15092262	NM_001324021_exon_2_0_chr16_15092197_f	0	+
chr16	15098043	15098190	NM_001324021_exon_3_0_chr16_15098044_f	0	+
chr16	15100250	15100440	NM_001324021_exon_4_0_chr16_15100251_f	0	+
chr16	15102635	15102704	NM_001324021_exon_5_0_chr16_15102636_f	0	+
chr16	15103537	15103616	NM_001324021_exon_6_0_chr16_15103538_f	0	+
chr16	15109985	15110070	NM_001324021_exon_7_0_chr16_15109986_f	0	+
chr16	15110976	15111025	NM_001324021_exon_8_0_chr16_15110977_f	0	+
chr16	15111177	15111279	NM_001324021_exon_9_0_chr16_15111178_f	0	+
chr16	15112696	15112822	NM_001324021_exon_10_0_chr16_15112697_f	0	+
chr16	15116560	15116611	NM_001324021_exon_11_0_chr16_15116561_f	0	+
chr16	15120499	15120563	NM_001324021_exon_12_0_chr16_15120500_f	0	+
chr16	15122734	15122823	NM_001324021_exon_13_0_chr16_15122735_f	0	+
chr16	15123807	15123913	NM_001324021_exon_14_0_chr16_15123808_f	0	+
chr16	15232735	15233267	NM_001324021_exon_15_0_chr16_15232736_f	0	+
chr16	16243421	16244098	NM_001171_exon_0_0_chr16_16243422_r	0	-
chr16	16244434	16244629	NM_001171_exon_1_0_chr16_16244435_r	0	-
chr16	16248484	16248651	NM_001171_exon_2_0_chr16_16248485_r	0	-
chr16	16248729	16248888	NM_001171_exon_3_0_chr16_16248730_r	0	-
chr16	16251519	16251666	NM_001171_exon_4_0_chr16_16251520_r	0	-
chr16	16253338	16253440	NM_001171_exon_5_0_chr16_16253339_r	0	-
chr16	16255294	16255421	NM_001171_exon_6_0_chr16_16255295_r	0	-
chr16	16256849	16257049	NM_001171_exon_7_0_chr16_16256850_r	0	-
chr16	16259479	16259790	NM_001171_exon_8_0_chr16_16259480_r	0	-
chr16	16263502	16263710	NM_001171_exon_9_0_chr16_16263503_r	0	-
chr16	16267140	16267261	NM_001171_exon_10_0_chr16_16267141_r	0	-
chr16	16269767	16269843	NM_001171_exon_11_0_chr16_16269768_r	0	-
chr16	16271308	16271483	NM_001171_exon_12_0_chr16_16271309_r	0	-
chr16	16272654	16272822	NM_001171_exon_13_0_chr16_16272655_r	0	-
chr16	16276268	16276445	NM_001171_exon_14_0_chr16_16276269_r	0	-
chr16	16276660	16276787	NM_001171_exon_15_0_chr16_16276661_r	0	-
chr16	16278815	16278891	NM_001171_exon_16_0_chr16_16278816_r	0	-
chr16	16280980	16281068	NM_001171_exon_17_0_chr16_16280981_r	0	-
chr16	16282687	16282831	NM_001171_exon_18_0_chr16_16282688_r	0	-
chr16	16284020	16284224	NM_001171_exon_19_0_chr16_16284021_r	0	-
chr16	16286686	16286779	NM_001171_exon_20_0_chr16_16286687_r	0	-
chr16	16291877	16292039	NM_001171_exon_21_0_chr16_16291878_r	0	-
chr16	16295857	16296035	NM_001171_exon_22_0_chr16_16295858_r	0	-
chr16	16297266	16297470	NM_001171_exon_23_0_chr16_16297267_r	0	-
chr16	16302584	16302716	NM_001171_exon_24_0_chr16_16302585_r	0	-
chr16	16306041	16306103	NM_001171_exon_25_0_chr16_16306042_r	0	-
chr16	16308180	16308306	NM_001171_exon_26_0_chr16_16308181_r	0	-
chr16	16313410	16313539	NM_001171_exon_27_0_chr16_16313411_r	0	-
chr16	16313678	16313804	NM_001171_exon_28_0_chr16_16313679_r	0	-
chr16	16315505	16315688	NM_001171_exon_29_0_chr16_16315506_r	0	-
chr16	16317255	16317328	NM_001171_exon_30_0_chr16_16317256_r	0	-
chr16	16043433	16043656	NM_004996_exon_0_0_chr16_16043434_f	0	+
chr16	16101672	16101849	NM_004996_exon_1_0_chr16_16101673_f	0	+
chr16	16103632	16103758	NM_004996_exon_2_0_chr16_16103633_f	0	+
chr16	16108347	16108485	NM_004996_exon_3_0_chr16_16108348_f	0	+
chr16	16110352	16110478	NM_004996_exon_4_0_chr16_16110353_f	0	+
chr16	16126965	16127027	NM_004996_exon_5_0_chr16_16126966_f	0	+
chr16	16130328	16130460	NM_004996_exon_6_0_chr16_16130329_f	0	+
chr16	16138306	16138537	NM_004996_exon_7_0_chr16_16138307_f	0	+
chr16	16139692	16139870	NM_004996_exon_8_0_chr16_16139693_f	0	+
chr16	16141998	16142160	NM_004996_exon_9_0_chr16_16141999_f	0	+
chr16	16146580	16146673	NM_004996_exon_10_0_chr16_16146581_f	0	+
chr16	16149948	16150152	NM_004996_exon_11_0_chr16_16149949_f	0	+
chr16	16162012	16162159	NM_004996_exon_12_0_chr16_16162013_f	0	+
chr16	16165498	16165586	NM_004996_exon_13_0_chr16_16165499_f	0	+
chr16	16170182	16170258	NM_004996_exon_14_0_chr16_16170183_f	0	+
chr16	16173208	16173335	NM_004996_exon_15_0_chr16_16173209_f	0	+
chr16	16177222	16177399	NM_004996_exon_16_0_chr16_16177223_f	0	+
chr16	16180680	16180848	NM_004996_exon_17_0_chr16_16180681_f	0	+
chr16	16184261	16184445	NM_004996_exon_18_0_chr16_16184262_f	0	+
chr16	16196483	16196574	NM_004996_exon_19_0_chr16_16196484_f	0	+
chr16	16200594	16200730	NM_004996_exon_20_0_chr16_16200595_f	0	+
chr16	16205231	16205439	NM_004996_exon_21_0_chr16_16205232_f	0	+
chr16	16208622	16208933	NM_004996_exon_22_0_chr16_16208623_f	0	+
chr16	16215831	16216031	NM_004996_exon_23_0_chr16_16215832_f	0	+
chr16	16218645	16218772	NM_004996_exon_24_0_chr16_16218646_f	0	+
chr16	16219666	16219768	NM_004996_exon_25_0_chr16_16219667_f	0	+
chr16	16225645	16225792	NM_004996_exon_26_0_chr16_16225646_f	0	+
chr16	16228206	16228365	NM_004996_exon_27_0_chr16_16228207_f	0	+
chr16	16230334	16230501	NM_004996_exon_28_0_chr16_16230335_f	0	+
chr16	16232220	16232415	NM_004996_exon_29_0_chr16_16232221_f	0	+
chr16	16235029	16236930	NM_004996_exon_30_0_chr16_16235030_f	0	+
chr16	15796991	15797980	NM_022844_exon_0_0_chr16_15796992_r	0	-
chr16	15802659	15802698	NM_022844_exon_1_0_chr16_15802660_r	0	-
chr16	15808765	15808938	NM_022844_exon_2_0_chr16_15808766_r	0	-
chr16	15809020	15809129	NM_022844_exon_3_0_chr16_15809021_r	0	-
chr16	15810996	15811205	NM_022844_exon_4_0_chr16_15810997_r	0	-
chr16	15812171	15812295	NM_022844_exon_5_0_chr16_15812172_r	0	-
chr16	15813076	15813165	NM_022844_exon_6_0_chr16_15813077_r	0	-
chr16	15813441	15813570	NM_022844_exon_7_0_chr16_15813442_r	0	-
chr16	15814007	15814169	NM_022844_exon_8_0_chr16_15814008_r	0	-
chr16	15814695	15814908	NM_022844_exon_9_0_chr16_15814696_r	0	-
chr16	15815278	15815491	NM_022844_exon_10_0_chr16_15815279_r	0	-
chr16	15818017	15818266	NM_022844_exon_11_0_chr16_15818018_r	0	-
chr16	15818503	15818656	NM_022844_exon_12_0_chr16_15818504_r	0	-
chr16	15818744	15818849	NM_022844_exon_13_0_chr16_15818745_r	0	-
chr16	15820704	15820911	NM_022844_exon_14_0_chr16_15820705_r	0	-
chr16	15826420	15826565	NM_022844_exon_15_0_chr16_15826421_r	0	-
chr16	15829222	15829435	NM_022844_exon_16_0_chr16_15829223_r	0	-
chr16	15831305	15831477	NM_022844_exon_17_0_chr16_15831306_r	0	-
chr16	15832421	15832545	NM_022844_exon_18_0_chr16_15832422_r	0	-
chr16	15833907	15834045	NM_022844_exon_19_0_chr16_15833908_r	0	-
chr16	15835319	15835526	NM_022844_exon_20_0_chr16_15835320_r	0	-
chr16	15835616	15835748	NM_022844_exon_21_0_chr16_15835617_r	0	-
chr16	15838985	15839094	NM_022844_exon_22_0_chr16_15838986_r	0	-
chr16	15841426	15841587	NM_022844_exon_23_0_chr16_15841427_r	0	-
chr16	15841730	15841800	NM_022844_exon_24_0_chr16_15841731_r	0	-
chr16	15841903	15842025	NM_022844_exon_25_0_chr16_15841904_r	0	-
chr16	15843994	15844188	NM_022844_exon_26_0_chr16_15843995_r	0	-
chr16	15847250	15847365	NM_022844_exon_27_0_chr16_15847251_r	0	-
chr16	15850197	15850371	NM_022844_exon_28_0_chr16_15850198_r	0	-
chr16	15851683	15851857	NM_022844_exon_29_0_chr16_15851684_r	0	-
chr16	15853432	15853585	NM_022844_exon_30_0_chr16_15853433_r	0	-
chr16	15854396	15854515	NM_022844_exon_31_0_chr16_15854397_r	0	-
chr16	15857652	15857748	NM_022844_exon_32_0_chr16_15857653_r	0	-
chr16	15865425	15865569	NM_022844_exon_33_0_chr16_15865426_r	0	-
chr16	15869934	15870033	NM_022844_exon_34_0_chr16_15869935_r	0	-
chr16	15872636	15872700	NM_022844_exon_35_0_chr16_15872637_r	0	-
chr16	15876241	15876334	NM_022844_exon_36_0_chr16_15876242_r	0	-
chr16	15880486	15880589	NM_022844_exon_37_0_chr16_15880487_r	0	-
chr16	15892516	15892544	NM_022844_exon_38_0_chr16_15892517_r	0	-
chr16	15917111	15917268	NM_022844_exon_39_0_chr16_15917112_r	0	-
chr16	15931764	15932126	NM_022844_exon_40_0_chr16_15931765_r	0	-
chr16	15950797	15950887	NM_022844_exon_41_0_chr16_15950798_r	0	-
chr16	15796991	15797980	NM_002474_exon_0_0_chr16_15796992_r	0	-
chr16	15808765	15808938	NM_002474_exon_1_0_chr16_15808766_r	0	-
chr16	15809020	15809129	NM_002474_exon_2_0_chr16_15809021_r	0	-
chr16	15810996	15811205	NM_002474_exon_3_0_chr16_15810997_r	0	-
chr16	15812171	15812295	NM_002474_exon_4_0_chr16_15812172_r	0	-
chr16	15813076	15813165	NM_002474_exon_5_0_chr16_15813077_r	0	-
chr16	15813441	15813570	NM_002474_exon_6_0_chr16_15813442_r	0	-
chr16	15814007	15814169	NM_002474_exon_7_0_chr16_15814008_r	0	-
chr16	15814695	15814908	NM_002474_exon_8_0_chr16_15814696_r	0	-
chr16	15815278	15815491	NM_002474_exon_9_0_chr16_15815279_r	0	-
chr16	15818017	15818266	NM_002474_exon_10_0_chr16_15818018_r	0	-
chr16	15818503	15818656	NM_002474_exon_11_0_chr16_15818504_r	0	-
chr16	15818744	15818849	NM_002474_exon_12_0_chr16_15818745_r	0	-
chr16	15820704	15820911	NM_002474_exon_13_0_chr16_15820705_r	0	-
chr16	15826420	15826565	NM_002474_exon_14_0_chr16_15826421_r	0	-
chr16	15829222	15829435	NM_002474_exon_15_0_chr16_15829223_r	0	-
chr16	15831305	15831477	NM_002474_exon_16_0_chr16_15831306_r	0	-
chr16	15832421	15832545	NM_002474_exon_17_0_chr16_15832422_r	0	-
chr16	15833907	15834045	NM_002474_exon_18_0_chr16_15833908_r	0	-
chr16	15835319	15835526	NM_002474_exon_19_0_chr16_15835320_r	0	-
chr16	15835616	15835748	NM_002474_exon_20_0_chr16_15835617_r	0	-
chr16	15838985	15839094	NM_002474_exon_21_0_chr16_15838986_r	0	-
chr16	15841426	15841587	NM_002474_exon_22_0_chr16_15841427_r	0	-
chr16	15841730	15841800	NM_002474_exon_23_0_chr16_15841731_r	0	-
chr16	15841903	15842025	NM_002474_exon_24_0_chr16_15841904_r	0	-
chr16	15843994	15844188	NM_002474_exon_25_0_chr16_15843995_r	0	-
chr16	15847250	15847365	NM_002474_exon_26_0_chr16_15847251_r	0	-
chr16	15850197	15850371	NM_002474_exon_27_0_chr16_15850198_r	0	-
chr16	15851683	15851857	NM_002474_exon_28_0_chr16_15851684_r	0	-
chr16	15853432	15853585	NM_002474_exon_29_0_chr16_15853433_r	0	-
chr16	15854396	15854515	NM_002474_exon_30_0_chr16_15854397_r	0	-
chr16	15857652	15857748	NM_002474_exon_31_0_chr16_15857653_r	0	-
chr16	15865425	15865569	NM_002474_exon_32_0_chr16_15865426_r	0	-
chr16	15869934	15870033	NM_002474_exon_33_0_chr16_15869935_r	0	-
chr16	15872636	15872700	NM_002474_exon_34_0_chr16_15872637_r	0	-
chr16	15876241	15876334	NM_002474_exon_35_0_chr16_15876242_r	0	-
chr16	15880486	15880589	NM_002474_exon_36_0_chr16_15880487_r	0	-
chr16	15892516	15892544	NM_002474_exon_37_0_chr16_15892517_r	0	-
chr16	15917111	15917268	NM_002474_exon_38_0_chr16_15917112_r	0	-
chr16	15931764	15932126	NM_002474_exon_39_0_chr16_15931765_r	0	-
chr16	15950797	15950887	NM_002474_exon_40_0_chr16_15950798_r	0	-
chr16	16243421	16244098	NM_001351800_exon_0_0_chr16_16243422_r	0	-
chr16	16244434	16244629	NM_001351800_exon_1_0_chr16_16244435_r	0	-
chr16	16248484	16248651	NM_001351800_exon_2_0_chr16_16248485_r	0	-
chr16	16248729	16248888	NM_001351800_exon_3_0_chr16_16248730_r	0	-
chr16	16251519	16251666	NM_001351800_exon_4_0_chr16_16251520_r	0	-
chr16	16253338	16253440	NM_001351800_exon_5_0_chr16_16253339_r	0	-
chr16	16255294	16255421	NM_001351800_exon_6_0_chr16_16255295_r	0	-
chr16	16256849	16257049	NM_001351800_exon_7_0_chr16_16256850_r	0	-
chr16	16259479	16259790	NM_001351800_exon_8_0_chr16_16259480_r	0	-
chr16	16263502	16263710	NM_001351800_exon_9_0_chr16_16263503_r	0	-
chr16	16267140	16267261	NM_001351800_exon_10_0_chr16_16267141_r	0	-
chr16	16269767	16269843	NM_001351800_exon_11_0_chr16_16269768_r	0	-
chr16	16271308	16271483	NM_001351800_exon_12_0_chr16_16271309_r	0	-
chr16	16272654	16272822	NM_001351800_exon_13_0_chr16_16272655_r	0	-
chr16	16276268	16276445	NM_001351800_exon_14_0_chr16_16276269_r	0	-
chr16	16276660	16276787	NM_001351800_exon_15_0_chr16_16276661_r	0	-
chr16	16278815	16278891	NM_001351800_exon_16_0_chr16_16278816_r	0	-
chr16	16280980	16281068	NM_001351800_exon_17_0_chr16_16280981_r	0	-
chr16	16282687	16282831	NM_001351800_exon_18_0_chr16_16282688_r	0	-
chr16	16284020	16284224	NM_001351800_exon_19_0_chr16_16284021_r	0	-
chr16	16286686	16286779	NM_001351800_exon_20_0_chr16_16286687_r	0	-
chr16	16291877	16292039	NM_001351800_exon_21_0_chr16_16291878_r	0	-
chr16	16295857	16296035	NM_001351800_exon_22_0_chr16_16295858_r	0	-
chr16	16297266	16297470	NM_001351800_exon_23_0_chr16_16297267_r	0	-
chr16	16302584	16302716	NM_001351800_exon_24_0_chr16_16302585_r	0	-
chr16	16306041	16306103	NM_001351800_exon_25_0_chr16_16306042_r	0	-
chr16	16308180	16308306	NM_001351800_exon_26_0_chr16_16308181_r	0	-
chr16	16313410	16313539	NM_001351800_exon_27_0_chr16_16313411_r	0	-
chr16	16313678	16313804	NM_001351800_exon_28_0_chr16_16313679_r	0	-
chr16	16315474	16315688	NM_001351800_exon_29_0_chr16_16315475_r	0	-
chr16	16317255	16317328	NM_001351800_exon_30_0_chr16_16317256_r	0	-
chr16	16243421	16244098	NR_147784_exon_0_0_chr16_16243422_r	0	-
chr16	16244434	16244629	NR_147784_exon_1_0_chr16_16244435_r	0	-
chr16	16248484	16248651	NR_147784_exon_2_0_chr16_16248485_r	0	-
chr16	16248729	16248888	NR_147784_exon_3_0_chr16_16248730_r	0	-
chr16	16251519	16251666	NR_147784_exon_4_0_chr16_16251520_r	0	-
chr16	16253338	16253440	NR_147784_exon_5_0_chr16_16253339_r	0	-
chr16	16255294	16255421	NR_147784_exon_6_0_chr16_16255295_r	0	-
chr16	16259479	16259790	NR_147784_exon_7_0_chr16_16259480_r	0	-
chr16	16263502	16263710	NR_147784_exon_8_0_chr16_16263503_r	0	-
chr16	16267140	16267261	NR_147784_exon_9_0_chr16_16267141_r	0	-
chr16	16269767	16269843	NR_147784_exon_10_0_chr16_16269768_r	0	-
chr16	16272654	16272822	NR_147784_exon_11_0_chr16_16272655_r	0	-
chr16	16276268	16276445	NR_147784_exon_12_0_chr16_16276269_r	0	-
chr16	16276660	16276787	NR_147784_exon_13_0_chr16_16276661_r	0	-
chr16	16278815	16278891	NR_147784_exon_14_0_chr16_16278816_r	0	-
chr16	16280980	16281068	NR_147784_exon_15_0_chr16_16280981_r	0	-
chr16	16282687	16282831	NR_147784_exon_16_0_chr16_16282688_r	0	-
chr16	16284020	16284224	NR_147784_exon_17_0_chr16_16284021_r	0	-
chr16	16286686	16286779	NR_147784_exon_18_0_chr16_16286687_r	0	-
chr16	16291877	16292039	NR_147784_exon_19_0_chr16_16291878_r	0	-
chr16	16295857	16296035	NR_147784_exon_20_0_chr16_16295858_r	0	-
chr16	16297266	16297470	NR_147784_exon_21_0_chr16_16297267_r	0	-
chr16	16302584	16302716	NR_147784_exon_22_0_chr16_16302585_r	0	-
chr16	16306041	16306103	NR_147784_exon_23_0_chr16_16306042_r	0	-
chr16	16308180	16308306	NR_147784_exon_24_0_chr16_16308181_r	0	-
chr16	16313410	16313539	NR_147784_exon_25_0_chr16_16313411_r	0	-
chr16	16313678	16313804	NR_147784_exon_26_0_chr16_16313679_r	0	-
chr16	16315505	16315688	NR_147784_exon_27_0_chr16_16315506_r	0	-
chr16	16317255	16317328	NR_147784_exon_28_0_chr16_16317256_r	0	-
chr16	15796991	15797980	NM_001040113_exon_0_0_chr16_15796992_r	0	-
chr16	15802659	15802698	NM_001040113_exon_1_0_chr16_15802660_r	0	-
chr16	15808765	15808938	NM_001040113_exon_2_0_chr16_15808766_r	0	-
chr16	15809020	15809129	NM_001040113_exon_3_0_chr16_15809021_r	0	-
chr16	15810996	15811205	NM_001040113_exon_4_0_chr16_15810997_r	0	-
chr16	15812171	15812295	NM_001040113_exon_5_0_chr16_15812172_r	0	-
chr16	15813076	15813165	NM_001040113_exon_6_0_chr16_15813077_r	0	-
chr16	15813441	15813570	NM_001040113_exon_7_0_chr16_15813442_r	0	-
chr16	15814007	15814169	NM_001040113_exon_8_0_chr16_15814008_r	0	-
chr16	15814695	15814908	NM_001040113_exon_9_0_chr16_15814696_r	0	-
chr16	15815278	15815491	NM_001040113_exon_10_0_chr16_15815279_r	0	-
chr16	15818017	15818266	NM_001040113_exon_11_0_chr16_15818018_r	0	-
chr16	15818503	15818656	NM_001040113_exon_12_0_chr16_15818504_r	0	-
chr16	15818744	15818849	NM_001040113_exon_13_0_chr16_15818745_r	0	-
chr16	15820704	15820911	NM_001040113_exon_14_0_chr16_15820705_r	0	-
chr16	15826420	15826565	NM_001040113_exon_15_0_chr16_15826421_r	0	-
chr16	15829222	15829435	NM_001040113_exon_16_0_chr16_15829223_r	0	-
chr16	15831305	15831477	NM_001040113_exon_17_0_chr16_15831306_r	0	-
chr16	15832421	15832545	NM_001040113_exon_18_0_chr16_15832422_r	0	-
chr16	15833907	15834045	NM_001040113_exon_19_0_chr16_15833908_r	0	-
chr16	15835319	15835526	NM_001040113_exon_20_0_chr16_15835320_r	0	-
chr16	15835616	15835748	NM_001040113_exon_21_0_chr16_15835617_r	0	-
chr16	15838985	15839094	NM_001040113_exon_22_0_chr16_15838986_r	0	-
chr16	15841426	15841587	NM_001040113_exon_23_0_chr16_15841427_r	0	-
chr16	15841730	15841800	NM_001040113_exon_24_0_chr16_15841731_r	0	-
chr16	15841903	15842025	NM_001040113_exon_25_0_chr16_15841904_r	0	-
chr16	15843994	15844188	NM_001040113_exon_26_0_chr16_15843995_r	0	-
chr16	15847250	15847365	NM_001040113_exon_27_0_chr16_15847251_r	0	-
chr16	15850197	15850371	NM_001040113_exon_28_0_chr16_15850198_r	0	-
chr16	15851683	15851857	NM_001040113_exon_29_0_chr16_15851684_r	0	-
chr16	15853432	15853585	NM_001040113_exon_30_0_chr16_15853433_r	0	-
chr16	15854396	15854515	NM_001040113_exon_31_0_chr16_15854397_r	0	-
chr16	15857652	15857748	NM_001040113_exon_32_0_chr16_15857653_r	0	-
chr16	15865425	15865569	NM_001040113_exon_33_0_chr16_15865426_r	0	-
chr16	15869934	15870033	NM_001040113_exon_34_0_chr16_15869935_r	0	-
chr16	15872636	15872700	NM_001040113_exon_35_0_chr16_15872637_r	0	-
chr16	15876241	15876334	NM_001040113_exon_36_0_chr16_15876242_r	0	-
chr16	15878554	15878575	NM_001040113_exon_37_0_chr16_15878555_r	0	-
chr16	15880486	15880589	NM_001040113_exon_38_0_chr16_15880487_r	0	-
chr16	15892516	15892544	NM_001040113_exon_39_0_chr16_15892517_r	0	-
chr16	15917111	15917268	NM_001040113_exon_40_0_chr16_15917112_r	0	-
chr16	15931764	15932126	NM_001040113_exon_41_0_chr16_15931765_r	0	-
chr16	15950797	15950887	NM_001040113_exon_42_0_chr16_15950798_r	0	-
chr16	16326388	16326688	NM_001004067_exon_0_0_chr16_16326389_f	0	+
chr16	16330757	16330847	NM_001004067_exon_1_0_chr16_16330758_f	0	+
chr16	16333707	16333753	NM_001004067_exon_2_0_chr16_16333708_f	0	+
chr16	16337017	16337118	NM_001004067_exon_3_0_chr16_16337018_f	0	+
chr16	16338924	16339031	NM_001004067_exon_4_0_chr16_16338925_f	0	+
chr16	16341251	16341324	NM_001004067_exon_5_0_chr16_16341252_f	0	+
chr16	16344784	16344937	NM_001004067_exon_6_0_chr16_16344785_f	0	+
chr16	16345819	16345957	NM_001004067_exon_7_0_chr16_16345820_f	0	+
chr16	16346289	16346379	NM_001004067_exon_8_0_chr16_16346290_f	0	+
chr16	16349576	16349682	NM_001004067_exon_9_0_chr16_16349577_f	0	+
chr16	16349864	16350015	NM_001004067_exon_10_0_chr16_16349865_f	0	+
chr16	16355358	16355533	NM_001004067_exon_11_0_chr16_16355359_f	0	+
```
