## Supplementary material for "DPAC: a tool for Differential Poly(A) Site usage from poly(A)–targeted RNAseq data": DPAC software; Scripts, Manual and TestData: hg19_Exons-introns-DS250.bed (part 37 of 96)

```
chr16	16356930	16357072	NM_001004067_exon_12_0_chr16_16356931_f	0	+
chr16	16357369	16357501	NM_001004067_exon_13_0_chr16_16357370_f	0	+
chr16	16358899	16359036	NM_001004067_exon_14_0_chr16_16358900_f	0	+
chr16	16360900	16360988	NM_001004067_exon_15_0_chr16_16360901_f	0	+
chr16	16363977	16364041	NM_001004067_exon_16_0_chr16_16363978_f	0	+
chr16	16364589	16364685	NM_001004067_exon_17_0_chr16_16364590_f	0	+
chr16	16367545	16367764	NM_001004067_exon_18_0_chr16_16367546_f	0	+
chr16	16367849	16367932	NM_001004067_exon_19_0_chr16_16367850_f	0	+
chr16	16368868	16369028	NM_001004067_exon_20_0_chr16_16368869_f	0	+
chr16	16369173	16369300	NM_001004067_exon_21_0_chr16_16369174_f	0	+
chr16	16371226	16371340	NM_001004067_exon_22_0_chr16_16371227_f	0	+
chr16	16372518	16372646	NM_001004067_exon_23_0_chr16_16372519_f	0	+
chr16	16374045	16374187	NM_001004067_exon_24_0_chr16_16374046_f	0	+
chr16	16375095	16375179	NM_001004067_exon_25_0_chr16_16375096_f	0	+
chr16	16376872	16376983	NM_001004067_exon_26_0_chr16_16376873_f	0	+
chr16	16379261	16379363	NM_001004067_exon_27_0_chr16_16379262_f	0	+
chr16	16381599	16381719	NM_001004067_exon_28_0_chr16_16381600_f	0	+
chr16	16387508	16387601	NM_001004067_exon_29_0_chr16_16387509_f	0	+
chr16	16388024	16388668	NM_001004067_exon_30_0_chr16_16388025_f	0	+
chr16	15796991	15797980	NM_001040114_exon_0_0_chr16_15796992_r	0	-
chr16	15808765	15808938	NM_001040114_exon_1_0_chr16_15808766_r	0	-
chr16	15809020	15809129	NM_001040114_exon_2_0_chr16_15809021_r	0	-
chr16	15810996	15811205	NM_001040114_exon_3_0_chr16_15810997_r	0	-
chr16	15812171	15812295	NM_001040114_exon_4_0_chr16_15812172_r	0	-
chr16	15813076	15813165	NM_001040114_exon_5_0_chr16_15813077_r	0	-
chr16	15813441	15813570	NM_001040114_exon_6_0_chr16_15813442_r	0	-
chr16	15814007	15814169	NM_001040114_exon_7_0_chr16_15814008_r	0	-
chr16	15814695	15814908	NM_001040114_exon_8_0_chr16_15814696_r	0	-
chr16	15815278	15815491	NM_001040114_exon_9_0_chr16_15815279_r	0	-
chr16	15818017	15818266	NM_001040114_exon_10_0_chr16_15818018_r	0	-
chr16	15818503	15818656	NM_001040114_exon_11_0_chr16_15818504_r	0	-
chr16	15818744	15818849	NM_001040114_exon_12_0_chr16_15818745_r	0	-
chr16	15820704	15820911	NM_001040114_exon_13_0_chr16_15820705_r	0	-
chr16	15826420	15826565	NM_001040114_exon_14_0_chr16_15826421_r	0	-
chr16	15829222	15829435	NM_001040114_exon_15_0_chr16_15829223_r	0	-
chr16	15831305	15831477	NM_001040114_exon_16_0_chr16_15831306_r	0	-
chr16	15832421	15832545	NM_001040114_exon_17_0_chr16_15832422_r	0	-
chr16	15833907	15834045	NM_001040114_exon_18_0_chr16_15833908_r	0	-
chr16	15835319	15835526	NM_001040114_exon_19_0_chr16_15835320_r	0	-
chr16	15835616	15835748	NM_001040114_exon_20_0_chr16_15835617_r	0	-
chr16	15838985	15839094	NM_001040114_exon_21_0_chr16_15838986_r	0	-
chr16	15841426	15841587	NM_001040114_exon_22_0_chr16_15841427_r	0	-
chr16	15841730	15841800	NM_001040114_exon_23_0_chr16_15841731_r	0	-
chr16	15841903	15842025	NM_001040114_exon_24_0_chr16_15841904_r	0	-
chr16	15843994	15844188	NM_001040114_exon_25_0_chr16_15843995_r	0	-
chr16	15847250	15847365	NM_001040114_exon_26_0_chr16_15847251_r	0	-
chr16	15850197	15850371	NM_001040114_exon_27_0_chr16_15850198_r	0	-
chr16	15851683	15851857	NM_001040114_exon_28_0_chr16_15851684_r	0	-
chr16	15853432	15853585	NM_001040114_exon_29_0_chr16_15853433_r	0	-
chr16	15854396	15854515	NM_001040114_exon_30_0_chr16_15854397_r	0	-
chr16	15857652	15857748	NM_001040114_exon_31_0_chr16_15857653_r	0	-
chr16	15865425	15865569	NM_001040114_exon_32_0_chr16_15865426_r	0	-
chr16	15869934	15870033	NM_001040114_exon_33_0_chr16_15869935_r	0	-
chr16	15872636	15872700	NM_001040114_exon_34_0_chr16_15872637_r	0	-
chr16	15876241	15876334	NM_001040114_exon_35_0_chr16_15876242_r	0	-
chr16	15878554	15878575	NM_001040114_exon_36_0_chr16_15878555_r	0	-
chr16	15880486	15880589	NM_001040114_exon_37_0_chr16_15880487_r	0	-
chr16	15892516	15892544	NM_001040114_exon_38_0_chr16_15892517_r	0	-
chr16	15917111	15917268	NM_001040114_exon_39_0_chr16_15917112_r	0	-
chr16	15931764	15932126	NM_001040114_exon_40_0_chr16_15931765_r	0	-
chr16	15950797	15950887	NM_001040114_exon_41_0_chr16_15950798_r	0	-
chr16	17196180	17202874	NM_022166_exon_0_0_chr16_17196181_r	0	-
chr16	17211502	17211836	NM_022166_exon_1_0_chr16_17211503_r	0	-
chr16	17221522	17221718	NM_022166_exon_2_0_chr16_17221523_r	0	-
chr16	17228329	17228592	NM_022166_exon_3_0_chr16_17228330_r	0	-
chr16	17232211	17232388	NM_022166_exon_4_0_chr16_17232212_r	0	-
chr16	17235009	17235226	NM_022166_exon_5_0_chr16_17235010_r	0	-
chr16	17252685	17252766	NM_022166_exon_6_0_chr16_17252686_r	0	-
chr16	17292068	17292271	NM_022166_exon_7_0_chr16_17292069_r	0	-
chr16	17294338	17294511	NM_022166_exon_8_0_chr16_17294339_r	0	-
chr16	17352844	17353355	NM_022166_exon_9_0_chr16_17352845_r	0	-
chr16	17451868	17451907	NM_022166_exon_10_0_chr16_17451869_r	0	-
chr16	17564290	17564738	NM_022166_exon_11_0_chr16_17564291_r	0	-
chr16	18451961	18452445	NR_146331_exon_0_0_chr16_18451962_r	0	-
chr16	18453804	18453840	NR_146331_exon_1_0_chr16_18453805_r	0	-
chr16	18453949	18454010	NR_146331_exon_2_0_chr16_18453950_r	0	-
chr16	18455026	18455134	NR_146331_exon_3_0_chr16_18455027_r	0	-
chr16	18458083	18458228	NR_146331_exon_4_0_chr16_18458084_r	0	-
chr16	18458391	18458491	NR_146331_exon_5_0_chr16_18458392_r	0	-
chr16	18462114	18462243	NR_146331_exon_6_0_chr16_18462115_r	0	-
chr16	18468688	18468926	NR_146331_exon_7_0_chr16_18468689_r	0	-
chr16	18470592	18470719	NR_146331_exon_8_0_chr16_18470593_r	0	-
chr16	18470809	18471020	NR_146331_exon_9_0_chr16_18470810_r	0	-
chr16	18471114	18471258	NR_146331_exon_10_0_chr16_18471115_r	0	-
chr16	18471344	18471515	NR_146331_exon_11_0_chr16_18471345_r	0	-
chr16	18473011	18473207	NR_146331_exon_12_0_chr16_18473012_r	0	-
chr16	18473331	18473584	NR_146331_exon_13_0_chr16_18473332_r	0	-
chr16	18473764	18473921	NR_146331_exon_14_0_chr16_18473765_r	0	-
chr16	18474373	18474567	NR_146331_exon_15_0_chr16_18474374_r	0	-
chr16	18474665	18475518	NR_146331_exon_16_0_chr16_18474666_r	0	-
chr16	18475739	18475892	NR_146331_exon_17_0_chr16_18475740_r	0	-
chr16	18476282	18476442	NR_146331_exon_18_0_chr16_18476283_r	0	-
chr16	18476508	18476722	NR_146331_exon_19_0_chr16_18476509_r	0	-
chr16	18476815	18477095	NR_146331_exon_20_0_chr16_18476816_r	0	-
chr16	18477222	18477366	NR_146331_exon_21_0_chr16_18477223_r	0	-
chr16	18478300	18478450	NR_146331_exon_22_0_chr16_18478301_r	0	-
chr16	18478669	18482286	NR_146331_exon_23_0_chr16_18478670_r	0	-
chr16	18482748	18482882	NR_146331_exon_24_0_chr16_18482749_r	0	-
chr16	18483215	18483391	NR_146331_exon_25_0_chr16_18483216_r	0	-
chr16	18483570	18483702	NR_146331_exon_26_0_chr16_18483571_r	0	-
chr16	18484601	18485357	NR_146331_exon_27_0_chr16_18484602_r	0	-
chr16	18485830	18486078	NR_146331_exon_28_0_chr16_18485831_r	0	-
chr16	18486433	18486560	NR_146331_exon_29_0_chr16_18486434_r	0	-
chr16	18486965	18487081	NR_146331_exon_30_0_chr16_18486966_r	0	-
chr16	18487269	18487490	NR_146331_exon_31_0_chr16_18487270_r	0	-
chr16	18487925	18488109	NR_146331_exon_32_0_chr16_18487926_r	0	-
chr16	18488227	18488899	NR_146331_exon_33_0_chr16_18488228_r	0	-
chr16	18489111	18489281	NR_146331_exon_34_0_chr16_18489112_r	0	-
chr16	18489549	18489621	NR_146331_exon_35_0_chr16_18489550_r	0	-
chr16	18489742	18489814	NR_146331_exon_36_0_chr16_18489743_r	0	-
chr16	18495440	18495782	NR_146331_exon_37_0_chr16_18495441_r	0	-
chr16	19567024	19567068	NM_001365295_exon_0_0_chr16_19567025_f	0	+
chr16	19576172	19576272	NM_001365295_exon_1_0_chr16_19576173_f	0	+
chr16	19580745	19580913	NM_001365295_exon_2_0_chr16_19580746_f	0	+
chr16	19584440	19584563	NM_001365295_exon_3_0_chr16_19584441_f	0	+
chr16	19586419	19586444	NM_001365295_exon_4_0_chr16_19586420_f	0	+
chr16	19590373	19590450	NM_001365295_exon_5_0_chr16_19590374_f	0	+
chr16	19592846	19592975	NM_001365295_exon_6_0_chr16_19592847_f	0	+
chr16	19603111	19603196	NM_001365295_exon_7_0_chr16_19603112_f	0	+
chr16	19612985	19613045	NM_001365295_exon_8_0_chr16_19612986_f	0	+
chr16	19619499	19619596	NM_001365295_exon_9_0_chr16_19619500_f	0	+
chr16	19620295	19620343	NM_001365295_exon_10_0_chr16_19620296_f	0	+
chr16	19621643	19621737	NM_001365295_exon_11_0_chr16_19621644_f	0	+
chr16	19623049	19623120	NM_001365295_exon_12_0_chr16_19623050_f	0	+
chr16	19627435	19627513	NM_001365295_exon_13_0_chr16_19627436_f	0	+
chr16	19628007	19628130	NM_001365295_exon_14_0_chr16_19628008_f	0	+
chr16	19637498	19637545	NM_001365295_exon_15_0_chr16_19637499_f	0	+
chr16	19639015	19639127	NM_001365295_exon_16_0_chr16_19639016_f	0	+
chr16	19639958	19640075	NM_001365295_exon_17_0_chr16_19639959_f	0	+
chr16	19641088	19641142	NM_001365295_exon_18_0_chr16_19641089_f	0	+
chr16	19644413	19644494	NM_001365295_exon_19_0_chr16_19644414_f	0	+
chr16	19648915	19648978	NM_001365295_exon_20_0_chr16_19648916_f	0	+
chr16	19651336	19651422	NM_001365295_exon_21_0_chr16_19651337_f	0	+
chr16	19653717	19653798	NM_001365295_exon_22_0_chr16_19653718_f	0	+
chr16	19656207	19656271	NM_001365295_exon_23_0_chr16_19656208_f	0	+
chr16	19659105	19659204	NM_001365295_exon_24_0_chr16_19659106_f	0	+
chr16	19661703	19661781	NM_001365295_exon_25_0_chr16_19661704_f	0	+
chr16	19663297	19663412	NM_001365295_exon_26_0_chr16_19663298_f	0	+
chr16	19680481	19680621	NM_001365295_exon_27_0_chr16_19680482_f	0	+
chr16	19693546	19693712	NM_001365295_exon_28_0_chr16_19693547_f	0	+
chr16	19702674	19702793	NM_001365295_exon_29_0_chr16_19702675_f	0	+
chr16	19710823	19710970	NM_001365295_exon_30_0_chr16_19710824_f	0	+
chr16	19711699	19712446	NM_001365295_exon_31_0_chr16_19711700_f	0	+
chr16	19513014	19514939	NR_136689_exon_0_0_chr16_19513015_r	0	-
chr16	19516202	19516414	NR_136689_exon_1_0_chr16_19516203_r	0	-
chr16	19518976	19519101	NR_136689_exon_2_0_chr16_19518977_r	0	-
chr16	19522160	19522266	NR_136689_exon_3_0_chr16_19522161_r	0	-
chr16	19528335	19528511	NR_136689_exon_4_0_chr16_19528336_r	0	-
chr16	19533025	19533467	NR_136689_exon_5_0_chr16_19533026_r	0	-
chr16	19513014	19514939	NM_001324067_exon_0_0_chr16_19513015_r	0	-
chr16	19516202	19516414	NM_001324067_exon_1_0_chr16_19516203_r	0	-
chr16	19522160	19522266	NM_001324067_exon_2_0_chr16_19522161_r	0	-
chr16	19528335	19528511	NM_001324067_exon_3_0_chr16_19528336_r	0	-
chr16	19533025	19533467	NM_001324067_exon_4_0_chr16_19533026_r	0	-
chr16	19513014	19514939	NM_001324066_exon_0_0_chr16_19513015_r	0	-
chr16	19516202	19516414	NM_001324066_exon_1_0_chr16_19516203_r	0	-
chr16	19519008	19519101	NM_001324066_exon_2_0_chr16_19519009_r	0	-
chr16	19522160	19522266	NM_001324066_exon_3_0_chr16_19522161_r	0	-
chr16	19528335	19528507	NM_001324066_exon_4_0_chr16_19528336_r	0	-
chr16	19533025	19533467	NM_001324066_exon_5_0_chr16_19533026_r	0	-
chr16	18995255	18995452	NM_001324268_exon_0_0_chr16_18995256_f	0	+
chr16	19020493	19020737	NM_001324268_exon_1_0_chr16_19020494_f	0	+
chr16	19027771	19027920	NM_001324268_exon_2_0_chr16_19027772_f	0	+
chr16	19032950	19033118	NM_001324268_exon_3_0_chr16_19032951_f	0	+
chr16	19034434	19034517	NM_001324268_exon_4_0_chr16_19034435_f	0	+
chr16	19041545	19041691	NM_001324268_exon_5_0_chr16_19041546_f	0	+
chr16	19049195	19049369	NM_001324268_exon_6_0_chr16_19049196_f	0	+
chr16	19051610	19051768	NM_001324268_exon_7_0_chr16_19051611_f	0	+
chr16	19056205	19056323	NM_001324268_exon_8_0_chr16_19056206_f	0	+
chr16	19056662	19056760	NM_001324268_exon_9_0_chr16_19056663_f	0	+
chr16	19058384	19058571	NM_001324268_exon_10_0_chr16_19058385_f	0	+
chr16	19063007	19063138	NM_001324268_exon_11_0_chr16_19063008_f	0	+
chr16	19067863	19068019	NM_001324268_exon_12_0_chr16_19067864_f	0	+
chr16	19070737	19070816	NM_001324268_exon_13_0_chr16_19070738_f	0	+
chr16	19073099	19075262	NM_001324268_exon_14_0_chr16_19073100_f	0	+
chr16	18995255	18995452	NM_001324265_exon_0_0_chr16_18995256_f	0	+
chr16	19020493	19020737	NM_001324265_exon_1_0_chr16_19020494_f	0	+
chr16	19027771	19027920	NM_001324265_exon_2_0_chr16_19027772_f	0	+
chr16	19032950	19033118	NM_001324265_exon_3_0_chr16_19032951_f	0	+
chr16	19034434	19034517	NM_001324265_exon_4_0_chr16_19034435_f	0	+
chr16	19041545	19041691	NM_001324265_exon_5_0_chr16_19041546_f	0	+
chr16	19046997	19047145	NM_001324265_exon_6_0_chr16_19046998_f	0	+
chr16	19049195	19049369	NM_001324265_exon_7_0_chr16_19049196_f	0	+
chr16	19051610	19051768	NM_001324265_exon_8_0_chr16_19051611_f	0	+
chr16	19056205	19056323	NM_001324265_exon_9_0_chr16_19056206_f	0	+
chr16	19056662	19056760	NM_001324265_exon_10_0_chr16_19056663_f	0	+
chr16	19058384	19058571	NM_001324265_exon_11_0_chr16_19058385_f	0	+
chr16	19063007	19063138	NM_001324265_exon_12_0_chr16_19063008_f	0	+
chr16	19070737	19070816	NM_001324265_exon_13_0_chr16_19070738_f	0	+
chr16	19073099	19075262	NM_001324265_exon_14_0_chr16_19073100_f	0	+
chr16	19179155	19179466	NM_001330509_exon_0_0_chr16_19179156_f	0	+
chr16	19184081	19184099	NM_001330509_exon_1_0_chr16_19184082_f	0	+
chr16	19184751	19184900	NM_001330509_exon_2_0_chr16_19184752_f	0	+
chr16	19191712	19191861	NM_001330509_exon_3_0_chr16_19191713_f	0	+
chr16	19194849	19195469	NM_001330509_exon_4_0_chr16_19194850_f	0	+
chr16	19234366	19234487	NM_001330509_exon_5_0_chr16_19234367_f	0	+
chr16	19236004	19236160	NM_001330509_exon_6_0_chr16_19236005_f	0	+
chr16	19278201	19279656	NM_001330509_exon_7_0_chr16_19278202_f	0	+
chr16	18995255	18995452	NM_001300732_exon_0_0_chr16_18995256_f	0	+
chr16	19020493	19020737	NM_001300732_exon_1_0_chr16_19020494_f	0	+
chr16	19027771	19027920	NM_001300732_exon_2_0_chr16_19027772_f	0	+
chr16	19032950	19033118	NM_001300732_exon_3_0_chr16_19032951_f	0	+
chr16	19034434	19034517	NM_001300732_exon_4_0_chr16_19034435_f	0	+
chr16	19041545	19041691	NM_001300732_exon_5_0_chr16_19041546_f	0	+
chr16	19046997	19047145	NM_001300732_exon_6_0_chr16_19046998_f	0	+
chr16	19049195	19049369	NM_001300732_exon_7_0_chr16_19049196_f	0	+
chr16	19051610	19051768	NM_001300732_exon_8_0_chr16_19051611_f	0	+
chr16	19056205	19056323	NM_001300732_exon_9_0_chr16_19056206_f	0	+
chr16	19056662	19056760	NM_001300732_exon_10_0_chr16_19056663_f	0	+
chr16	19058384	19058571	NM_001300732_exon_11_0_chr16_19058385_f	0	+
chr16	19063007	19063138	NM_001300732_exon_12_0_chr16_19063008_f	0	+
chr16	19067863	19068019	NM_001300732_exon_13_0_chr16_19067864_f	0	+
chr16	19070737	19071318	NM_001300732_exon_14_0_chr16_19070738_f	0	+
chr16	18995255	18995452	NM_001324263_exon_0_0_chr16_18995256_f	0	+
chr16	19020493	19020737	NM_001324263_exon_1_0_chr16_19020494_f	0	+
chr16	19027771	19027920	NM_001324263_exon_2_0_chr16_19027772_f	0	+
chr16	19032950	19033118	NM_001324263_exon_3_0_chr16_19032951_f	0	+
chr16	19034434	19034517	NM_001324263_exon_4_0_chr16_19034435_f	0	+
chr16	19041545	19041691	NM_001324263_exon_5_0_chr16_19041546_f	0	+
chr16	19046997	19047132	NM_001324263_exon_6_0_chr16_19046998_f	0	+
chr16	19049195	19049369	NM_001324263_exon_7_0_chr16_19049196_f	0	+
chr16	19051610	19051768	NM_001324263_exon_8_0_chr16_19051611_f	0	+
chr16	19056205	19056323	NM_001324263_exon_9_0_chr16_19056206_f	0	+
chr16	19056662	19056760	NM_001324263_exon_10_0_chr16_19056663_f	0	+
chr16	19058384	19058571	NM_001324263_exon_11_0_chr16_19058385_f	0	+
chr16	19063007	19063138	NM_001324263_exon_12_0_chr16_19063008_f	0	+
chr16	19067863	19068019	NM_001324263_exon_13_0_chr16_19067864_f	0	+
chr16	19070737	19070816	NM_001324263_exon_14_0_chr16_19070738_f	0	+
chr16	19073099	19075262	NM_001324263_exon_15_0_chr16_19073100_f	0	+
chr16	18995608	18995903	NM_001160364_exon_0_0_chr16_18995609_f	0	+
chr16	19020493	19020737	NM_001160364_exon_1_0_chr16_19020494_f	0	+
chr16	19027771	19027920	NM_001160364_exon_2_0_chr16_19027772_f	0	+
chr16	19032950	19033118	NM_001160364_exon_3_0_chr16_19032951_f	0	+
chr16	19034434	19034517	NM_001160364_exon_4_0_chr16_19034435_f	0	+
chr16	19041545	19041691	NM_001160364_exon_5_0_chr16_19041546_f	0	+
chr16	19046997	19047145	NM_001160364_exon_6_0_chr16_19046998_f	0	+
chr16	19049195	19049369	NM_001160364_exon_7_0_chr16_19049196_f	0	+
chr16	19051610	19051768	NM_001160364_exon_8_0_chr16_19051611_f	0	+
chr16	19056205	19056323	NM_001160364_exon_9_0_chr16_19056206_f	0	+
chr16	19056662	19056760	NM_001160364_exon_10_0_chr16_19056663_f	0	+
chr16	19058384	19058571	NM_001160364_exon_11_0_chr16_19058385_f	0	+
chr16	19063007	19063138	NM_001160364_exon_12_0_chr16_19063008_f	0	+
chr16	19067863	19068019	NM_001160364_exon_13_0_chr16_19067864_f	0	+
chr16	19070737	19070816	NM_001160364_exon_14_0_chr16_19070738_f	0	+
chr16	19073099	19075262	NM_001160364_exon_15_0_chr16_19073100_f	0	+
chr16	19727777	19727864	NR_130967_exon_0_0_chr16_19727778_f	0	+
chr16	19729016	19729809	NR_130967_exon_1_0_chr16_19729017_f	0	+
chr16	19741751	19741816	NR_130967_exon_2_0_chr16_19741752_f	0	+
chr16	19745019	19745149	NR_130967_exon_3_0_chr16_19745020_f	0	+
chr16	19746674	19746772	NR_130967_exon_4_0_chr16_19746675_f	0	+
chr16	19800159	19800244	NR_130967_exon_5_0_chr16_19800160_f	0	+
chr16	19838347	19838459	NR_130967_exon_6_0_chr16_19838348_f	0	+
chr16	19867808	19869789	NR_130967_exon_7_0_chr16_19867809_f	0	+
chr16	19727777	19727864	NM_001305121_exon_0_0_chr16_19727778_f	0	+
chr16	19729016	19729809	NM_001305121_exon_1_0_chr16_19729017_f	0	+
chr16	19745019	19745149	NM_001305121_exon_2_0_chr16_19745020_f	0	+
chr16	19746674	19746772	NM_001305121_exon_3_0_chr16_19746675_f	0	+
chr16	19775169	19775222	NM_001305121_exon_4_0_chr16_19775170_f	0	+
chr16	19775356	19775434	NM_001305121_exon_5_0_chr16_19775357_f	0	+
chr16	19800159	19800244	NM_001305121_exon_6_0_chr16_19800160_f	0	+
chr16	19838347	19838459	NM_001305121_exon_7_0_chr16_19838348_f	0	+
chr16	19867808	19869789	NM_001305121_exon_8_0_chr16_19867809_f	0	+
chr16	19567024	19567068	NR_158160_exon_0_0_chr16_19567025_f	0	+
chr16	19576172	19576272	NR_158160_exon_1_0_chr16_19576173_f	0	+
chr16	19580745	19580913	NR_158160_exon_2_0_chr16_19580746_f	0	+
chr16	19584440	19584563	NR_158160_exon_3_0_chr16_19584441_f	0	+
chr16	19586419	19586444	NR_158160_exon_4_0_chr16_19586420_f	0	+
chr16	19590373	19590450	NR_158160_exon_5_0_chr16_19590374_f	0	+
chr16	19592846	19592975	NR_158160_exon_6_0_chr16_19592847_f	0	+
chr16	19603111	19603196	NR_158160_exon_7_0_chr16_19603112_f	0	+
chr16	19612985	19613045	NR_158160_exon_8_0_chr16_19612986_f	0	+
chr16	19619499	19619596	NR_158160_exon_9_0_chr16_19619500_f	0	+
chr16	19620295	19620343	NR_158160_exon_10_0_chr16_19620296_f	0	+
chr16	19621643	19621737	NR_158160_exon_11_0_chr16_19621644_f	0	+
chr16	19637498	19637545	NR_158160_exon_12_0_chr16_19637499_f	0	+
chr16	19639015	19639127	NR_158160_exon_13_0_chr16_19639016_f	0	+
chr16	19639958	19640075	NR_158160_exon_14_0_chr16_19639959_f	0	+
chr16	19641088	19641142	NR_158160_exon_15_0_chr16_19641089_f	0	+
chr16	19644413	19644494	NR_158160_exon_16_0_chr16_19644414_f	0	+
chr16	19648915	19648978	NR_158160_exon_17_0_chr16_19648916_f	0	+
chr16	19651336	19651422	NR_158160_exon_18_0_chr16_19651337_f	0	+
chr16	19653717	19653798	NR_158160_exon_19_0_chr16_19653718_f	0	+
chr16	19656156	19656271	NR_158160_exon_20_0_chr16_19656157_f	0	+
chr16	19659105	19659204	NR_158160_exon_21_0_chr16_19659106_f	0	+
chr16	19661703	19661781	NR_158160_exon_22_0_chr16_19661704_f	0	+
chr16	19663297	19663412	NR_158160_exon_23_0_chr16_19663298_f	0	+
chr16	19680481	19680621	NR_158160_exon_24_0_chr16_19680482_f	0	+
chr16	19693546	19693712	NR_158160_exon_25_0_chr16_19693547_f	0	+
chr16	19702674	19702793	NR_158160_exon_26_0_chr16_19702675_f	0	+
chr16	19710823	19710970	NR_158160_exon_27_0_chr16_19710824_f	0	+
chr16	19711699	19712446	NR_158160_exon_28_0_chr16_19711700_f	0	+
chr16	19567024	19567068	NM_001300743_exon_0_0_chr16_19567025_f	0	+
chr16	19576172	19576272	NM_001300743_exon_1_0_chr16_19576173_f	0	+
chr16	19580745	19580913	NM_001300743_exon_2_0_chr16_19580746_f	0	+
chr16	19584440	19584563	NM_001300743_exon_3_0_chr16_19584441_f	0	+
chr16	19586419	19586444	NM_001300743_exon_4_0_chr16_19586420_f	0	+
chr16	19590373	19590450	NM_001300743_exon_5_0_chr16_19590374_f	0	+
chr16	19592846	19592975	NM_001300743_exon_6_0_chr16_19592847_f	0	+
chr16	19603111	19603196	NM_001300743_exon_7_0_chr16_19603112_f	0	+
chr16	19612985	19613045	NM_001300743_exon_8_0_chr16_19612986_f	0	+
chr16	19619499	19619596	NM_001300743_exon_9_0_chr16_19619500_f	0	+
chr16	19620295	19620343	NM_001300743_exon_10_0_chr16_19620296_f	0	+
chr16	19621643	19621737	NM_001300743_exon_11_0_chr16_19621644_f	0	+
chr16	19637498	19637545	NM_001300743_exon_12_0_chr16_19637499_f	0	+
chr16	19639015	19639127	NM_001300743_exon_13_0_chr16_19639016_f	0	+
chr16	19639958	19640075	NM_001300743_exon_14_0_chr16_19639959_f	0	+
chr16	19641088	19641142	NM_001300743_exon_15_0_chr16_19641089_f	0	+
chr16	19644413	19644494	NM_001300743_exon_16_0_chr16_19644414_f	0	+
chr16	19648915	19648978	NM_001300743_exon_17_0_chr16_19648916_f	0	+
chr16	19651336	19651422	NM_001300743_exon_18_0_chr16_19651337_f	0	+
chr16	19653717	19653798	NM_001300743_exon_19_0_chr16_19653718_f	0	+
chr16	19656207	19656271	NM_001300743_exon_20_0_chr16_19656208_f	0	+
chr16	19659105	19659204	NM_001300743_exon_21_0_chr16_19659106_f	0	+
chr16	19663297	19663412	NM_001300743_exon_22_0_chr16_19663298_f	0	+
chr16	19680481	19680621	NM_001300743_exon_23_0_chr16_19680482_f	0	+
chr16	19693546	19693712	NM_001300743_exon_24_0_chr16_19693547_f	0	+
chr16	19702674	19702793	NM_001300743_exon_25_0_chr16_19702675_f	0	+
chr16	19710823	19710970	NM_001300743_exon_26_0_chr16_19710824_f	0	+
chr16	19711699	19712446	NM_001300743_exon_27_0_chr16_19711700_f	0	+
chr16	19567024	19567068	NM_020314_exon_0_0_chr16_19567025_f	0	+
chr16	19576172	19576272	NM_020314_exon_1_0_chr16_19576173_f	0	+
chr16	19580745	19580913	NM_020314_exon_2_0_chr16_19580746_f	0	+
chr16	19584440	19584563	NM_020314_exon_3_0_chr16_19584441_f	0	+
chr16	19586419	19586444	NM_020314_exon_4_0_chr16_19586420_f	0	+
chr16	19590373	19590450	NM_020314_exon_5_0_chr16_19590374_f	0	+
chr16	19592846	19592975	NM_020314_exon_6_0_chr16_19592847_f	0	+
chr16	19603111	19603196	NM_020314_exon_7_0_chr16_19603112_f	0	+
chr16	19612985	19613045	NM_020314_exon_8_0_chr16_19612986_f	0	+
chr16	19619499	19619596	NM_020314_exon_9_0_chr16_19619500_f	0	+
chr16	19620295	19620343	NM_020314_exon_10_0_chr16_19620296_f	0	+
chr16	19621643	19621737	NM_020314_exon_11_0_chr16_19621644_f	0	+
chr16	19627435	19627513	NM_020314_exon_12_0_chr16_19627436_f	0	+
chr16	19628007	19628130	NM_020314_exon_13_0_chr16_19628008_f	0	+
chr16	19637498	19637545	NM_020314_exon_14_0_chr16_19637499_f	0	+
chr16	19639015	19639127	NM_020314_exon_15_0_chr16_19639016_f	0	+
chr16	19639958	19640075	NM_020314_exon_16_0_chr16_19639959_f	0	+
chr16	19641088	19641142	NM_020314_exon_17_0_chr16_19641089_f	0	+
chr16	19644413	19644494	NM_020314_exon_18_0_chr16_19644414_f	0	+
chr16	19648915	19648978	NM_020314_exon_19_0_chr16_19648916_f	0	+
chr16	19651336	19651422	NM_020314_exon_20_0_chr16_19651337_f	0	+
chr16	19653717	19653798	NM_020314_exon_21_0_chr16_19653718_f	0	+
chr16	19656207	19656271	NM_020314_exon_22_0_chr16_19656208_f	0	+
chr16	19659105	19659204	NM_020314_exon_23_0_chr16_19659106_f	0	+
chr16	19661703	19661781	NM_020314_exon_24_0_chr16_19661704_f	0	+
chr16	19663297	19663412	NM_020314_exon_25_0_chr16_19663298_f	0	+
chr16	19680481	19680621	NM_020314_exon_26_0_chr16_19680482_f	0	+
chr16	19693546	19693712	NM_020314_exon_27_0_chr16_19693547_f	0	+
chr16	19702674	19702793	NM_020314_exon_28_0_chr16_19702675_f	0	+
chr16	19710823	19710970	NM_020314_exon_29_0_chr16_19710824_f	0	+
chr16	19711699	19712446	NM_020314_exon_30_0_chr16_19711700_f	0	+
chr16	18995255	18995452	NR_136733_exon_0_0_chr16_18995256_f	0	+
chr16	19020493	19020737	NR_136733_exon_1_0_chr16_19020494_f	0	+
chr16	19027771	19027920	NR_136733_exon_2_0_chr16_19027772_f	0	+
chr16	19032950	19033118	NR_136733_exon_3_0_chr16_19032951_f	0	+
chr16	19034434	19034517	NR_136733_exon_4_0_chr16_19034435_f	0	+
chr16	19041545	19041691	NR_136733_exon_5_0_chr16_19041546_f	0	+
chr16	19046997	19047132	NR_136733_exon_6_0_chr16_19046998_f	0	+
chr16	19049195	19049369	NR_136733_exon_7_0_chr16_19049196_f	0	+
chr16	19051610	19051768	NR_136733_exon_8_0_chr16_19051611_f	0	+
chr16	19056205	19056323	NR_136733_exon_9_0_chr16_19056206_f	0	+
chr16	19056662	19056760	NR_136733_exon_10_0_chr16_19056663_f	0	+
chr16	19058384	19058571	NR_136733_exon_11_0_chr16_19058385_f	0	+
chr16	19063007	19063138	NR_136733_exon_12_0_chr16_19063008_f	0	+
chr16	19070737	19070816	NR_136733_exon_13_0_chr16_19070738_f	0	+
chr16	19073099	19075262	NR_136733_exon_14_0_chr16_19073100_f	0	+
chr16	19179534	19179983	NM_016524_exon_0_0_chr16_19179535_f	0	+
chr16	19184081	19184099	NM_016524_exon_1_0_chr16_19184082_f	0	+
chr16	19184751	19184900	NM_016524_exon_2_0_chr16_19184752_f	0	+
chr16	19191712	19191861	NM_016524_exon_3_0_chr16_19191713_f	0	+
chr16	19194849	19195469	NM_016524_exon_4_0_chr16_19194850_f	0	+
chr16	19234366	19234487	NM_016524_exon_5_0_chr16_19234367_f	0	+
chr16	19236004	19236160	NM_016524_exon_6_0_chr16_19236005_f	0	+
chr16	19278201	19279656	NM_016524_exon_7_0_chr16_19278202_f	0	+
chr16	19727777	19727864	NM_001305122_exon_0_0_chr16_19727778_f	0	+
chr16	19729016	19729809	NM_001305122_exon_1_0_chr16_19729017_f	0	+
chr16	19741751	19741816	NM_001305122_exon_2_0_chr16_19741752_f	0	+
chr16	19745019	19745149	NM_001305122_exon_3_0_chr16_19745020_f	0	+
chr16	19746674	19746772	NM_001305122_exon_4_0_chr16_19746675_f	0	+
chr16	19775169	19775222	NM_001305122_exon_5_0_chr16_19775170_f	0	+
chr16	19775356	19775434	NM_001305122_exon_6_0_chr16_19775357_f	0	+
chr16	19838347	19838459	NM_001305122_exon_7_0_chr16_19838348_f	0	+
chr16	19867808	19869789	NM_001305122_exon_8_0_chr16_19867809_f	0	+
chr16	19513014	19514939	NM_016641_exon_0_0_chr16_19513015_r	0	-
chr16	19516202	19516414	NM_016641_exon_1_0_chr16_19516203_r	0	-
chr16	19519008	19519101	NM_016641_exon_2_0_chr16_19519009_r	0	-
chr16	19522160	19522266	NM_016641_exon_3_0_chr16_19522161_r	0	-
chr16	19528335	19528511	NM_016641_exon_4_0_chr16_19528336_r	0	-
chr16	19533025	19533450	NM_016641_exon_5_0_chr16_19533026_r	0	-
chr16	19183678	19183936	NM_001308157_exon_0_0_chr16_19183679_f	0	+
chr16	19184081	19184099	NM_001308157_exon_1_0_chr16_19184082_f	0	+
chr16	19184751	19184900	NM_001308157_exon_2_0_chr16_19184752_f	0	+
chr16	19191712	19191861	NM_001308157_exon_3_0_chr16_19191713_f	0	+
chr16	19194849	19195469	NM_001308157_exon_4_0_chr16_19194850_f	0	+
chr16	19234366	19234487	NM_001308157_exon_5_0_chr16_19234367_f	0	+
chr16	19236004	19236160	NM_001308157_exon_6_0_chr16_19236005_f	0	+
chr16	19278201	19279656	NM_001308157_exon_7_0_chr16_19278202_f	0	+
chr16	19727777	19727864	NR_130968_exon_0_0_chr16_19727778_f	0	+
chr16	19729016	19729809	NR_130968_exon_1_0_chr16_19729017_f	0	+
chr16	19741751	19741816	NR_130968_exon_2_0_chr16_19741752_f	0	+
chr16	19745019	19745149	NR_130968_exon_3_0_chr16_19745020_f	0	+
chr16	19775169	19775222	NR_130968_exon_4_0_chr16_19775170_f	0	+
chr16	19775356	19775434	NR_130968_exon_5_0_chr16_19775357_f	0	+
chr16	19800159	19800244	NR_130968_exon_6_0_chr16_19800160_f	0	+
chr16	19838347	19838459	NR_130968_exon_7_0_chr16_19838348_f	0	+
chr16	19867808	19869789	NR_130968_exon_8_0_chr16_19867809_f	0	+
chr16	19567024	19567068	NM_001365294_exon_0_0_chr16_19567025_f	0	+
chr16	19576172	19576272	NM_001365294_exon_1_0_chr16_19576173_f	0	+
chr16	19580745	19580913	NM_001365294_exon_2_0_chr16_19580746_f	0	+
chr16	19584440	19584563	NM_001365294_exon_3_0_chr16_19584441_f	0	+
chr16	19586419	19586444	NM_001365294_exon_4_0_chr16_19586420_f	0	+
chr16	19590373	19590450	NM_001365294_exon_5_0_chr16_19590374_f	0	+
chr16	19592846	19592975	NM_001365294_exon_6_0_chr16_19592847_f	0	+
chr16	19603111	19603196	NM_001365294_exon_7_0_chr16_19603112_f	0	+
chr16	19612985	19613045	NM_001365294_exon_8_0_chr16_19612986_f	0	+
chr16	19619499	19619596	NM_001365294_exon_9_0_chr16_19619500_f	0	+
chr16	19620295	19620343	NM_001365294_exon_10_0_chr16_19620296_f	0	+
chr16	19621643	19621737	NM_001365294_exon_11_0_chr16_19621644_f	0	+
chr16	19637498	19637545	NM_001365294_exon_12_0_chr16_19637499_f	0	+
chr16	19639015	19639127	NM_001365294_exon_13_0_chr16_19639016_f	0	+
chr16	19639958	19640075	NM_001365294_exon_14_0_chr16_19639959_f	0	+
chr16	19641088	19641142	NM_001365294_exon_15_0_chr16_19641089_f	0	+
chr16	19644413	19644494	NM_001365294_exon_16_0_chr16_19644414_f	0	+
chr16	19648915	19648978	NM_001365294_exon_17_0_chr16_19648916_f	0	+
chr16	19651336	19651422	NM_001365294_exon_18_0_chr16_19651337_f	0	+
chr16	19653717	19653798	NM_001365294_exon_19_0_chr16_19653718_f	0	+
chr16	19656207	19656271	NM_001365294_exon_20_0_chr16_19656208_f	0	+
chr16	19659105	19659204	NM_001365294_exon_21_0_chr16_19659106_f	0	+
chr16	19661703	19661781	NM_001365294_exon_22_0_chr16_19661704_f	0	+
chr16	19663297	19663412	NM_001365294_exon_23_0_chr16_19663298_f	0	+
chr16	19680481	19680621	NM_001365294_exon_24_0_chr16_19680482_f	0	+
chr16	19693546	19693712	NM_001365294_exon_25_0_chr16_19693547_f	0	+
chr16	19702674	19702793	NM_001365294_exon_26_0_chr16_19702675_f	0	+
chr16	19710823	19710970	NM_001365294_exon_27_0_chr16_19710824_f	0	+
chr16	19711699	19712446	NM_001365294_exon_28_0_chr16_19711700_f	0	+
chr16	18995255	18995452	NM_024847_exon_0_0_chr16_18995256_f	0	+
chr16	19020493	19020737	NM_024847_exon_1_0_chr16_19020494_f	0	+
chr16	19027771	19027920	NM_024847_exon_2_0_chr16_19027772_f	0	+
chr16	19032950	19033118	NM_024847_exon_3_0_chr16_19032951_f	0	+
chr16	19034434	19034517	NM_024847_exon_4_0_chr16_19034435_f	0	+
chr16	19041545	19041691	NM_024847_exon_5_0_chr16_19041546_f	0	+
chr16	19046997	19047145	NM_024847_exon_6_0_chr16_19046998_f	0	+
chr16	19049195	19049369	NM_024847_exon_7_0_chr16_19049196_f	0	+
chr16	19051610	19051768	NM_024847_exon_8_0_chr16_19051611_f	0	+
chr16	19056205	19056323	NM_024847_exon_9_0_chr16_19056206_f	0	+
chr16	19056662	19056760	NM_024847_exon_10_0_chr16_19056663_f	0	+
chr16	19058384	19058571	NM_024847_exon_11_0_chr16_19058385_f	0	+
chr16	19063007	19063138	NM_024847_exon_12_0_chr16_19063008_f	0	+
chr16	19067863	19068019	NM_024847_exon_13_0_chr16_19067864_f	0	+
chr16	19070737	19070816	NM_024847_exon_14_0_chr16_19070738_f	0	+
chr16	19073099	19075262	NM_024847_exon_15_0_chr16_19073100_f	0	+
chr16	19567024	19567068	NM_001365293_exon_0_0_chr16_19567025_f	0	+
chr16	19576172	19576272	NM_001365293_exon_1_0_chr16_19576173_f	0	+
chr16	19580745	19580913	NM_001365293_exon_2_0_chr16_19580746_f	0	+
chr16	19584440	19584563	NM_001365293_exon_3_0_chr16_19584441_f	0	+
chr16	19586419	19586444	NM_001365293_exon_4_0_chr16_19586420_f	0	+
chr16	19590373	19590450	NM_001365293_exon_5_0_chr16_19590374_f	0	+
chr16	19592846	19592975	NM_001365293_exon_6_0_chr16_19592847_f	0	+
chr16	19603111	19603196	NM_001365293_exon_7_0_chr16_19603112_f	0	+
chr16	19612985	19613045	NM_001365293_exon_8_0_chr16_19612986_f	0	+
chr16	19619499	19619596	NM_001365293_exon_9_0_chr16_19619500_f	0	+
chr16	19620295	19620343	NM_001365293_exon_10_0_chr16_19620296_f	0	+
chr16	19621643	19621737	NM_001365293_exon_11_0_chr16_19621644_f	0	+
chr16	19627435	19627513	NM_001365293_exon_12_0_chr16_19627436_f	0	+
chr16	19628007	19628130	NM_001365293_exon_13_0_chr16_19628008_f	0	+
chr16	19637498	19637545	NM_001365293_exon_14_0_chr16_19637499_f	0	+
chr16	19639015	19639127	NM_001365293_exon_15_0_chr16_19639016_f	0	+
chr16	19639958	19640075	NM_001365293_exon_16_0_chr16_19639959_f	0	+
chr16	19641088	19641142	NM_001365293_exon_17_0_chr16_19641089_f	0	+
chr16	19644413	19644494	NM_001365293_exon_18_0_chr16_19644414_f	0	+
chr16	19648915	19648978	NM_001365293_exon_19_0_chr16_19648916_f	0	+
chr16	19651336	19651422	NM_001365293_exon_20_0_chr16_19651337_f	0	+
chr16	19653717	19653798	NM_001365293_exon_21_0_chr16_19653718_f	0	+
chr16	19656207	19656271	NM_001365293_exon_22_0_chr16_19656208_f	0	+
chr16	19659105	19659204	NM_001365293_exon_23_0_chr16_19659106_f	0	+
chr16	19663297	19663412	NM_001365293_exon_24_0_chr16_19663298_f	0	+
chr16	19680481	19680621	NM_001365293_exon_25_0_chr16_19680482_f	0	+
chr16	19693546	19693712	NM_001365293_exon_26_0_chr16_19693547_f	0	+
chr16	19702674	19702793	NM_001365293_exon_27_0_chr16_19702675_f	0	+
chr16	19710823	19710970	NM_001365293_exon_28_0_chr16_19710824_f	0	+
chr16	19711699	19712446	NM_001365293_exon_29_0_chr16_19711700_f	0	+
chr16	19727777	19727864	NM_153208_exon_0_0_chr16_19727778_f	0	+
chr16	19729016	19729809	NM_153208_exon_1_0_chr16_19729017_f	0	+
chr16	19741751	19741816	NM_153208_exon_2_0_chr16_19741752_f	0	+
chr16	19745019	19745149	NM_153208_exon_3_0_chr16_19745020_f	0	+
chr16	19746674	19746772	NM_153208_exon_4_0_chr16_19746675_f	0	+
chr16	19775169	19775222	NM_153208_exon_5_0_chr16_19775170_f	0	+
chr16	19775356	19775434	NM_153208_exon_6_0_chr16_19775357_f	0	+
chr16	19800159	19800244	NM_153208_exon_7_0_chr16_19800160_f	0	+
chr16	19838347	19838459	NM_153208_exon_8_0_chr16_19838348_f	0	+
chr16	19867808	19869789	NM_153208_exon_9_0_chr16_19867809_f	0	+
chr16	19567024	19567068	NR_158161_exon_0_0_chr16_19567025_f	0	+
chr16	19576172	19576272	NR_158161_exon_1_0_chr16_19576173_f	0	+
chr16	19580745	19580913	NR_158161_exon_2_0_chr16_19580746_f	0	+
chr16	19584440	19584563	NR_158161_exon_3_0_chr16_19584441_f	0	+
chr16	19586419	19586444	NR_158161_exon_4_0_chr16_19586420_f	0	+
chr16	19590373	19590450	NR_158161_exon_5_0_chr16_19590374_f	0	+
chr16	19592846	19592975	NR_158161_exon_6_0_chr16_19592847_f	0	+
chr16	19603111	19603196	NR_158161_exon_7_0_chr16_19603112_f	0	+
chr16	19612985	19613045	NR_158161_exon_8_0_chr16_19612986_f	0	+
chr16	19619499	19619596	NR_158161_exon_9_0_chr16_19619500_f	0	+
chr16	19620295	19620343	NR_158161_exon_10_0_chr16_19620296_f	0	+
chr16	19621643	19621737	NR_158161_exon_11_0_chr16_19621644_f	0	+
chr16	19627435	19627513	NR_158161_exon_12_0_chr16_19627436_f	0	+
chr16	19628007	19628130	NR_158161_exon_13_0_chr16_19628008_f	0	+
chr16	19637498	19637545	NR_158161_exon_14_0_chr16_19637499_f	0	+
chr16	19639015	19639127	NR_158161_exon_15_0_chr16_19639016_f	0	+
chr16	19639958	19640075	NR_158161_exon_16_0_chr16_19639959_f	0	+
chr16	19641088	19641142	NR_158161_exon_17_0_chr16_19641089_f	0	+
chr16	19644413	19644494	NR_158161_exon_18_0_chr16_19644414_f	0	+
chr16	19648915	19648978	NR_158161_exon_19_0_chr16_19648916_f	0	+
chr16	19651336	19651422	NR_158161_exon_20_0_chr16_19651337_f	0	+
chr16	19653717	19653798	NR_158161_exon_21_0_chr16_19653718_f	0	+
chr16	19656156	19656271	NR_158161_exon_22_0_chr16_19656157_f	0	+
chr16	19659105	19659204	NR_158161_exon_23_0_chr16_19659106_f	0	+
chr16	19661703	19661781	NR_158161_exon_24_0_chr16_19661704_f	0	+
chr16	19663297	19663412	NR_158161_exon_25_0_chr16_19663298_f	0	+
chr16	19680481	19680621	NR_158161_exon_26_0_chr16_19680482_f	0	+
chr16	19693546	19693712	NR_158161_exon_27_0_chr16_19693547_f	0	+
chr16	19702674	19702793	NR_158161_exon_28_0_chr16_19702675_f	0	+
chr16	19710823	19710970	NR_158161_exon_29_0_chr16_19710824_f	0	+
chr16	19711699	19712446	NR_158161_exon_30_0_chr16_19711700_f	0	+
chr16	20042806	20043991	NM_001318483_exon_0_0_chr16_20042807_r	0	-
chr16	20082245	20082344	NM_001318483_exon_1_0_chr16_20082246_r	0	-
chr16	20084811	20085100	NM_001318483_exon_2_0_chr16_20084812_r	0	-
chr16	20420855	20420987	NM_001324371_exon_0_0_chr16_20420856_f	0	+
chr16	20422795	20423010	NM_001324371_exon_1_0_chr16_20422796_f	0	+
chr16	20429380	20429591	NM_001324371_exon_2_0_chr16_20429381_f	0	+
chr16	20430549	20430757	NM_001324371_exon_3_0_chr16_20430550_f	0	+
chr16	20432579	20432723	NM_001324371_exon_4_0_chr16_20432580_f	0	+
chr16	20435237	20435391	NM_001324371_exon_5_0_chr16_20435238_f	0	+
chr16	20439109	20439189	NM_001324371_exon_6_0_chr16_20439110_f	0	+
chr16	20440999	20441123	NM_001324371_exon_7_0_chr16_20441000_f	0	+
chr16	20442314	20442395	NM_001324371_exon_8_0_chr16_20442315_f	0	+
chr16	20442541	20442643	NM_001324371_exon_9_0_chr16_20442542_f	0	+
chr16	20448373	20448501	NM_001324371_exon_10_0_chr16_20448374_f	0	+
chr16	20448589	20448689	NM_001324371_exon_11_0_chr16_20448590_f	0	+
chr16	20451121	20451241	NM_001324371_exon_12_0_chr16_20451122_f	0	+
chr16	20451665	20452654	NM_001324371_exon_13_0_chr16_20451666_f	0	+
chr16	20817766	20818027	NM_030941_exon_0_0_chr16_20817767_f	0	+
chr16	20818273	20818413	NM_030941_exon_1_0_chr16_20818274_f	0	+
chr16	20824511	20824624	NM_030941_exon_2_0_chr16_20824512_f	0	+
chr16	20826248	20826375	NM_030941_exon_3_0_chr16_20826249_f	0	+
chr16	20827437	20827534	NM_030941_exon_4_0_chr16_20827438_f	0	+
chr16	20833083	20833224	NM_030941_exon_5_0_chr16_20833084_f	0	+
chr16	20835760	20835849	NM_030941_exon_6_0_chr16_20835761_f	0	+
chr16	20837154	20837270	NM_030941_exon_7_0_chr16_20837155_f	0	+
chr16	20838379	20838518	NM_030941_exon_8_0_chr16_20838380_f	0	+
chr16	20838674	20838769	NM_030941_exon_9_0_chr16_20838675_f	0	+
chr16	20839756	20839859	NM_030941_exon_10_0_chr16_20839757_f	0	+
chr16	20843477	20843581	NM_030941_exon_11_0_chr16_20843478_f	0	+
chr16	20844324	20844445	NM_030941_exon_12_0_chr16_20844325_f	0	+
chr16	20851076	20851181	NM_030941_exon_13_0_chr16_20851077_f	0	+
chr16	20851652	20851790	NM_030941_exon_14_0_chr16_20851653_f	0	+
chr16	20855255	20855348	NM_030941_exon_15_0_chr16_20855256_f	0	+
chr16	20855950	20856167	NM_030941_exon_16_0_chr16_20855951_f	0	+
chr16	20856375	20856563	NM_030941_exon_17_0_chr16_20856376_f	0	+
chr16	20857542	20857661	NM_030941_exon_18_0_chr16_20857543_f	0	+
chr16	20860720	20860990	NM_030941_exon_19_0_chr16_20860721_f	0	+
chr16	20548082	20548684	NM_001105069_exon_0_0_chr16_20548083_r	0	-
chr16	20551975	20552095	NM_001105069_exon_1_0_chr16_20551976_r	0	-
chr16	20554235	20554335	NM_001105069_exon_2_0_chr16_20554236_r	0	-
chr16	20554456	20554584	NM_001105069_exon_3_0_chr16_20554457_r	0	-
chr16	20556478	20556580	NM_001105069_exon_4_0_chr16_20556479_r	0	-
chr16	20557715	20557796	NM_001105069_exon_5_0_chr16_20557716_r	0	-
chr16	20559383	20559507	NM_001105069_exon_6_0_chr16_20559384_r	0	-
chr16	20559715	20559795	NM_001105069_exon_7_0_chr16_20559716_r	0	-
chr16	20563465	20563619	NM_001105069_exon_8_0_chr16_20563466_r	0	-
chr16	20565098	20565242	NM_001105069_exon_9_0_chr16_20565099_r	0	-
chr16	20566590	20566798	NM_001105069_exon_10_0_chr16_20566591_r	0	-
chr16	20570558	20570769	NM_001105069_exon_11_0_chr16_20570559_r	0	-
chr16	20575990	20576175	NM_001105069_exon_12_0_chr16_20575991_r	0	-
chr16	20587528	20587695	NM_001105069_exon_13_0_chr16_20587529_r	0	-
chr16	20548082	20548684	NM_182617_exon_0_0_chr16_20548083_r	0	-
chr16	20551975	20552095	NM_182617_exon_1_0_chr16_20551976_r	0	-
chr16	20554235	20554335	NM_182617_exon_2_0_chr16_20554236_r	0	-
chr16	20554456	20554584	NM_182617_exon_3_0_chr16_20554457_r	0	-
chr16	20556478	20556580	NM_182617_exon_4_0_chr16_20556479_r	0	-
chr16	20557715	20557796	NM_182617_exon_5_0_chr16_20557716_r	0	-
chr16	20559383	20559507	NM_182617_exon_6_0_chr16_20559384_r	0	-
chr16	20559715	20559795	NM_182617_exon_7_0_chr16_20559716_r	0	-
chr16	20563465	20563619	NM_182617_exon_8_0_chr16_20563466_r	0	-
chr16	20565098	20565242	NM_182617_exon_9_0_chr16_20565099_r	0	-
chr16	20566590	20566798	NM_182617_exon_10_0_chr16_20566591_r	0	-
chr16	20570558	20570769	NM_182617_exon_11_0_chr16_20570559_r	0	-
chr16	20575990	20576175	NM_182617_exon_12_0_chr16_20575991_r	0	-
chr16	20586743	20586778	NM_182617_exon_13_0_chr16_20586744_r	0	-
chr16	20587528	20587695	NM_182617_exon_14_0_chr16_20587529_r	0	-
chr16	20817766	20818027	NM_001144924_exon_0_0_chr16_20817767_f	0	+
chr16	20818273	20818413	NM_001144924_exon_1_0_chr16_20818274_f	0	+
chr16	20824511	20824624	NM_001144924_exon_2_0_chr16_20824512_f	0	+
chr16	20826248	20826375	NM_001144924_exon_3_0_chr16_20826249_f	0	+
chr16	20827437	20827534	NM_001144924_exon_4_0_chr16_20827438_f	0	+
chr16	20833083	20833224	NM_001144924_exon_5_0_chr16_20833084_f	0	+
chr16	20835760	20835849	NM_001144924_exon_6_0_chr16_20835761_f	0	+
chr16	20837154	20837270	NM_001144924_exon_7_0_chr16_20837155_f	0	+
chr16	20838379	20838518	NM_001144924_exon_8_0_chr16_20838380_f	0	+
chr16	20838674	20838769	NM_001144924_exon_9_0_chr16_20838675_f	0	+
chr16	20839756	20839859	NM_001144924_exon_10_0_chr16_20839757_f	0	+
chr16	20843477	20843581	NM_001144924_exon_11_0_chr16_20843478_f	0	+
chr16	20844324	20844445	NM_001144924_exon_12_0_chr16_20844325_f	0	+
chr16	20851076	20851181	NM_001144924_exon_13_0_chr16_20851077_f	0	+
chr16	20851652	20851790	NM_001144924_exon_14_0_chr16_20851653_f	0	+
chr16	20855950	20856167	NM_001144924_exon_15_0_chr16_20855951_f	0	+
chr16	20856375	20856563	NM_001144924_exon_16_0_chr16_20856376_f	0	+
chr16	20857542	20857661	NM_001144924_exon_17_0_chr16_20857543_f	0	+
chr16	20860720	20860990	NM_001144924_exon_18_0_chr16_20860721_f	0	+
chr16	20420855	20420987	NM_017888_exon_0_0_chr16_20420856_f	0	+
chr16	20422791	20423010	NM_017888_exon_1_0_chr16_20422792_f	0	+
chr16	20429380	20429591	NM_017888_exon_2_0_chr16_20429381_f	0	+
chr16	20430549	20430757	NM_017888_exon_3_0_chr16_20430550_f	0	+
chr16	20432579	20432723	NM_017888_exon_4_0_chr16_20432580_f	0	+
chr16	20435237	20435391	NM_017888_exon_5_0_chr16_20435238_f	0	+
chr16	20439109	20439189	NM_017888_exon_6_0_chr16_20439110_f	0	+
chr16	20440999	20441123	NM_017888_exon_7_0_chr16_20441000_f	0	+
chr16	20442314	20442395	NM_017888_exon_8_0_chr16_20442315_f	0	+
chr16	20442541	20442643	NM_017888_exon_9_0_chr16_20442542_f	0	+
chr16	20448373	20448501	NM_017888_exon_10_0_chr16_20448374_f	0	+
chr16	20448589	20448689	NM_017888_exon_11_0_chr16_20448590_f	0	+
chr16	20451121	20451241	NM_017888_exon_12_0_chr16_20451122_f	0	+
chr16	20451665	20452281	NM_017888_exon_13_0_chr16_20451666_f	0	+
chr16	20817766	20818139	NM_001199053_exon_0_0_chr16_20817767_f	0	+
chr16	20818273	20818413	NM_001199053_exon_1_0_chr16_20818274_f	0	+
chr16	20824511	20824624	NM_001199053_exon_2_0_chr16_20824512_f	0	+
chr16	20826248	20826375	NM_001199053_exon_3_0_chr16_20826249_f	0	+
chr16	20827437	20827534	NM_001199053_exon_4_0_chr16_20827438_f	0	+
chr16	20833083	20833224	NM_001199053_exon_5_0_chr16_20833084_f	0	+
chr16	20835760	20835849	NM_001199053_exon_6_0_chr16_20835761_f	0	+
chr16	20837154	20837270	NM_001199053_exon_7_0_chr16_20837155_f	0	+
chr16	20838379	20838518	NM_001199053_exon_8_0_chr16_20838380_f	0	+
chr16	20838674	20838769	NM_001199053_exon_9_0_chr16_20838675_f	0	+
chr16	20839756	20839859	NM_001199053_exon_10_0_chr16_20839757_f	0	+
chr16	20843477	20843581	NM_001199053_exon_11_0_chr16_20843478_f	0	+
chr16	20844324	20844445	NM_001199053_exon_12_0_chr16_20844325_f	0	+
chr16	20851076	20851181	NM_001199053_exon_13_0_chr16_20851077_f	0	+
chr16	20851652	20851790	NM_001199053_exon_14_0_chr16_20851653_f	0	+
chr16	20855255	20855348	NM_001199053_exon_15_0_chr16_20855256_f	0	+
chr16	20855950	20856167	NM_001199053_exon_16_0_chr16_20855951_f	0	+
chr16	20856375	20856563	NM_001199053_exon_17_0_chr16_20856376_f	0	+
chr16	20857542	20857661	NM_001199053_exon_18_0_chr16_20857543_f	0	+
chr16	20860720	20860990	NM_001199053_exon_19_0_chr16_20860721_f	0	+
chr16	20420855	20420987	NM_001324372_exon_0_0_chr16_20420856_f	0	+
chr16	20422791	20423010	NM_001324372_exon_1_0_chr16_20422792_f	0	+
chr16	20429380	20429591	NM_001324372_exon_2_0_chr16_20429381_f	0	+
chr16	20430549	20430757	NM_001324372_exon_3_0_chr16_20430550_f	0	+
chr16	20432579	20432723	NM_001324372_exon_4_0_chr16_20432580_f	0	+
chr16	20435237	20435391	NM_001324372_exon_5_0_chr16_20435238_f	0	+
chr16	20439109	20439189	NM_001324372_exon_6_0_chr16_20439110_f	0	+
chr16	20440999	20441123	NM_001324372_exon_7_0_chr16_20441000_f	0	+
chr16	20442314	20442395	NM_001324372_exon_8_0_chr16_20442315_f	0	+
chr16	20442541	20442643	NM_001324372_exon_9_0_chr16_20442542_f	0	+
chr16	20448373	20448501	NM_001324372_exon_10_0_chr16_20448374_f	0	+
chr16	20448589	20448689	NM_001324372_exon_11_0_chr16_20448590_f	0	+
chr16	20451121	20451241	NM_001324372_exon_12_0_chr16_20451122_f	0	+
chr16	20451681	20452654	NM_001324372_exon_13_0_chr16_20451682_f	0	+
chr16	20042806	20043991	NM_001002911_exon_0_0_chr16_20042807_r	0	-
chr16	20084811	20085100	NM_001002911_exon_1_0_chr16_20084812_r	0	-
chr16	21675288	21675553	NM_144672_exon_0_0_chr16_21675289_f	0	+
chr16	21689831	21689926	NM_144672_exon_1_0_chr16_21689832_f	0	+
chr16	21690235	21690264	NM_144672_exon_2_0_chr16_21690236_f	0	+
chr16	21690356	21690387	NM_144672_exon_3_0_chr16_21690357_f	0	+
chr16	21690504	21690532	NM_144672_exon_4_0_chr16_21690505_f	0	+
chr16	21693058	21693146	NM_144672_exon_5_0_chr16_21693059_f	0	+
chr16	21696550	21696682	NM_144672_exon_6_0_chr16_21696551_f	0	+
chr16	21698733	21698969	NM_144672_exon_7_0_chr16_21698734_f	0	+
chr16	21702904	21703008	NM_144672_exon_8_0_chr16_21702905_f	0	+
chr16	21709095	21709196	NM_144672_exon_9_0_chr16_21709096_f	0	+
chr16	21712208	21712348	NM_144672_exon_10_0_chr16_21712209_f	0	+
chr16	21716489	21716613	NM_144672_exon_11_0_chr16_21716490_f	0	+
chr16	21721208	21721424	NM_144672_exon_12_0_chr16_21721209_f	0	+
chr16	21726305	21726473	NM_144672_exon_13_0_chr16_21726306_f	0	+
chr16	21728227	21728368	NM_144672_exon_14_0_chr16_21728228_f	0	+
chr16	21730453	21730512	NM_144672_exon_15_0_chr16_21730454_f	0	+
chr16	21730707	21730825	NM_144672_exon_16_0_chr16_21730708_f	0	+
chr16	21734225	21734299	NM_144672_exon_17_0_chr16_21734226_f	0	+
chr16	21737843	21737979	NM_144672_exon_18_0_chr16_21737844_f	0	+
chr16	21739561	21739752	NM_144672_exon_19_0_chr16_21739562_f	0	+
chr16	21742157	21742251	NM_144672_exon_20_0_chr16_21742158_f	0	+
chr16	21747581	21747711	NM_144672_exon_21_0_chr16_21747582_f	0	+
chr16	21752041	21752229	NM_144672_exon_22_0_chr16_21752042_f	0	+
chr16	21756201	21756357	NM_144672_exon_23_0_chr16_21756202_f	0	+
chr16	21763255	21763398	NM_144672_exon_24_0_chr16_21763256_f	0	+
chr16	21763689	21763826	NM_144672_exon_25_0_chr16_21763690_f	0	+
chr16	21764347	21764445	NM_144672_exon_26_0_chr16_21764348_f	0	+
chr16	21768402	21768598	NM_144672_exon_27_0_chr16_21768403_f	0	+
chr16	21771790	21772050	NM_144672_exon_28_0_chr16_21771791_f	0	+
chr16	21458003	21458518	NR_027155_exon_0_0_chr16_21458004_r	0	-
chr16	21459248	21459408	NR_027155_exon_1_0_chr16_21459249_r	0	-
chr16	21459782	21459930	NR_027155_exon_2_0_chr16_21459783_r	0	-
chr16	21460909	21461019	NR_027155_exon_3_0_chr16_21460910_r	0	-
chr16	21463902	21464104	NR_027155_exon_4_0_chr16_21463903_r	0	-
chr16	21464252	21464395	NR_027155_exon_5_0_chr16_21464253_r	0	-
chr16	21465407	21465562	NR_027155_exon_6_0_chr16_21465408_r	0	-
chr16	21466663	21466828	NR_027155_exon_7_0_chr16_21466664_r	0	-
chr16	21466996	21467193	NR_027155_exon_8_0_chr16_21466997_r	0	-
chr16	21467580	21467780	NR_027155_exon_9_0_chr16_21467581_r	0	-
chr16	21468331	21468472	NR_027155_exon_10_0_chr16_21468332_r	0	-
chr16	21469091	21469193	NR_027155_exon_11_0_chr16_21469092_r	0	-
chr16	21469282	21469370	NR_027155_exon_12_0_chr16_21469283_r	0	-
chr16	21469841	21469960	NR_027155_exon_13_0_chr16_21469842_r	0	-
chr16	21471100	21471256	NR_027155_exon_14_0_chr16_21471101_r	0	-
chr16	21471410	21471541	NR_027155_exon_15_0_chr16_21471411_r	0	-
chr16	21475023	21475314	NR_027155_exon_16_0_chr16_21475024_r	0	-
chr16	21476036	21476138	NR_027155_exon_17_0_chr16_21476037_r	0	-
chr16	21478412	21478637	NR_027155_exon_18_0_chr16_21478413_r	0	-
chr16	21481067	21481240	NR_027155_exon_19_0_chr16_21481068_r	0	-
chr16	21482974	21483072	NR_027155_exon_20_0_chr16_21482975_r	0	-
chr16	21483993	21484066	NR_027155_exon_21_0_chr16_21483994_r	0	-
chr16	21484444	21484570	NR_027155_exon_22_0_chr16_21484445_r	0	-
chr16	21487919	21488133	NR_027155_exon_23_0_chr16_21487920_r	0	-
chr16	21489411	21489467	NR_027155_exon_24_0_chr16_21489412_r	0	-
chr16	21490762	21490899	NR_027155_exon_25_0_chr16_21490763_r	0	-
chr16	21494952	21495108	NR_027155_exon_26_0_chr16_21494953_r	0	-
chr16	21495692	21495856	NR_027155_exon_27_0_chr16_21495693_r	0	-
chr16	21513097	21513602	NR_027155_exon_28_0_chr16_21513098_r	0	-
chr16	21716283	21716358	NM_170664_exon_0_0_chr16_21716284_f	0	+
chr16	21716489	21716613	NM_170664_exon_1_0_chr16_21716490_f	0	+
chr16	21721208	21721424	NM_170664_exon_2_0_chr16_21721209_f	0	+
chr16	21726305	21726473	NM_170664_exon_3_0_chr16_21726306_f	0	+
chr16	21728227	21728368	NM_170664_exon_4_0_chr16_21728228_f	0	+
chr16	21730453	21730512	NM_170664_exon_5_0_chr16_21730454_f	0	+
chr16	21730707	21730825	NM_170664_exon_6_0_chr16_21730708_f	0	+
chr16	21734225	21734299	NM_170664_exon_7_0_chr16_21734226_f	0	+
chr16	21737843	21737979	NM_170664_exon_8_0_chr16_21737844_f	0	+
chr16	21739561	21739752	NM_170664_exon_9_0_chr16_21739562_f	0	+
chr16	21742157	21742251	NM_170664_exon_10_0_chr16_21742158_f	0	+
chr16	21747581	21747711	NM_170664_exon_11_0_chr16_21747582_f	0	+
chr16	21752041	21752229	NM_170664_exon_12_0_chr16_21752042_f	0	+
chr16	21756201	21756357	NM_170664_exon_13_0_chr16_21756202_f	0	+
chr16	21763255	21763398	NM_170664_exon_14_0_chr16_21763256_f	0	+
chr16	21763689	21763826	NM_170664_exon_15_0_chr16_21763690_f	0	+
chr16	21764347	21764445	NM_170664_exon_16_0_chr16_21764348_f	0	+
chr16	21768402	21768598	NM_170664_exon_17_0_chr16_21768403_f	0	+
chr16	21771790	21772050	NM_170664_exon_18_0_chr16_21771791_f	0	+
chr16	21695749	21695873	NM_001161683_exon_0_0_chr16_21695750_f	0	+
chr16	21696550	21696682	NM_001161683_exon_1_0_chr16_21696551_f	0	+
chr16	21698733	21698969	NM_001161683_exon_2_0_chr16_21698734_f	0	+
chr16	21702904	21703008	NM_001161683_exon_3_0_chr16_21702905_f	0	+
chr16	21709095	21709196	NM_001161683_exon_4_0_chr16_21709096_f	0	+
chr16	21712208	21712348	NM_001161683_exon_5_0_chr16_21712209_f	0	+
chr16	21716489	21716613	NM_001161683_exon_6_0_chr16_21716490_f	0	+
chr16	21721208	21721424	NM_001161683_exon_7_0_chr16_21721209_f	0	+
chr16	21726305	21726473	NM_001161683_exon_8_0_chr16_21726306_f	0	+
chr16	21728227	21728368	NM_001161683_exon_9_0_chr16_21728228_f	0	+
chr16	21730453	21730512	NM_001161683_exon_10_0_chr16_21730454_f	0	+
chr16	21730707	21730825	NM_001161683_exon_11_0_chr16_21730708_f	0	+
chr16	21734225	21734299	NM_001161683_exon_12_0_chr16_21734226_f	0	+
chr16	21737843	21737979	NM_001161683_exon_13_0_chr16_21737844_f	0	+
chr16	21739561	21739752	NM_001161683_exon_14_0_chr16_21739562_f	0	+
chr16	21742157	21742251	NM_001161683_exon_15_0_chr16_21742158_f	0	+
chr16	21747581	21747711	NM_001161683_exon_16_0_chr16_21747582_f	0	+
chr16	21752041	21752229	NM_001161683_exon_17_0_chr16_21752042_f	0	+
chr16	21756201	21756357	NM_001161683_exon_18_0_chr16_21756202_f	0	+
chr16	21763255	21763398	NM_001161683_exon_19_0_chr16_21763256_f	0	+
chr16	21763689	21763826	NM_001161683_exon_20_0_chr16_21763690_f	0	+
chr16	21764347	21764445	NM_001161683_exon_21_0_chr16_21764348_f	0	+
chr16	21768402	21768598	NM_001161683_exon_22_0_chr16_21768403_f	0	+
chr16	21771790	21772050	NM_001161683_exon_23_0_chr16_21771791_f	0	+
chr16	21610796	21611219	NM_016025_exon_0_0_chr16_21610797_f	0	+
chr16	21623965	21624156	NM_016025_exon_1_0_chr16_21623966_f	0	+
chr16	21629185	21629395	NM_016025_exon_2_0_chr16_21629186_f	0	+
chr16	21636251	21636436	NM_016025_exon_3_0_chr16_21636252_f	0	+
chr16	21666547	21668794	NM_016025_exon_4_0_chr16_21666548_f	0	+
chr16	21360683	21360751	NR_045011_exon_0_0_chr16_21360684_f	0	+
chr16	21363420	21363459	NR_045011_exon_1_0_chr16_21363421_f	0	+
chr16	21387968	21388150	NR_045011_exon_2_0_chr16_21387969_f	0	+
chr16	21391465	21391536	NR_045011_exon_3_0_chr16_21391466_f	0	+
chr16	21393450	21393696	NR_045011_exon_4_0_chr16_21393451_f	0	+
chr16	21396877	21397254	NR_045011_exon_5_0_chr16_21396878_f	0	+
chr16	21608541	21608621	NM_001288660_exon_0_0_chr16_21608542_f	0	+
chr16	21623965	21624156	NM_001288660_exon_1_0_chr16_21623966_f	0	+
chr16	21629185	21629395	NM_001288660_exon_2_0_chr16_21629186_f	0	+
chr16	21636251	21636436	NM_001288660_exon_3_0_chr16_21636252_f	0	+
chr16	21666550	21668794	NM_001288660_exon_4_0_chr16_21666551_f	0	+
chr16	21608541	21608621	NM_001288659_exon_0_0_chr16_21608542_f	0	+
chr16	21623965	21624156	NM_001288659_exon_1_0_chr16_21623966_f	0	+
chr16	21629185	21629395	NM_001288659_exon_2_0_chr16_21629186_f	0	+
chr16	21636251	21636436	NM_001288659_exon_3_0_chr16_21636252_f	0	+
chr16	21666547	21668794	NM_001288659_exon_4_0_chr16_21666548_f	0	+
chr16	21610796	21611219	NM_001077180_exon_0_0_chr16_21610797_f	0	+
chr16	21623965	21624156	NM_001077180_exon_1_0_chr16_21623966_f	0	+
chr16	21629185	21629395	NM_001077180_exon_2_0_chr16_21629186_f	0	+
chr16	21636251	21636436	NM_001077180_exon_3_0_chr16_21636252_f	0	+
chr16	21666550	21668794	NM_001077180_exon_4_0_chr16_21666551_f	0	+
chr16	22103858	22103972	NM_173615_exon_0_0_chr16_22103859_f	0	+
chr16	22108179	22108266	NM_173615_exon_1_0_chr16_22108180_f	0	+
chr16	22108892	22109016	NM_173615_exon_2_0_chr16_22108893_f	0	+
chr16	22111514	22111639	NM_173615_exon_3_0_chr16_22111515_f	0	+
chr16	22111736	22111814	NM_173615_exon_4_0_chr16_22111737_f	0	+
chr16	22114795	22114850	NM_173615_exon_5_0_chr16_22114796_f	0	+
chr16	22120802	22120901	NM_173615_exon_6_0_chr16_22120803_f	0	+
chr16	22122208	22122315	NM_173615_exon_7_0_chr16_22122209_f	0	+
chr16	22126667	22126793	NM_173615_exon_8_0_chr16_22126668_f	0	+
chr16	22128079	22128188	NM_173615_exon_9_0_chr16_22128080_f	0	+
chr16	22128431	22128497	NM_173615_exon_10_0_chr16_22128432_f	0	+
chr16	22130222	22130348	NM_173615_exon_11_0_chr16_22130223_f	0	+
chr16	22132288	22132424	NM_173615_exon_12_0_chr16_22132289_f	0	+
chr16	22132834	22132938	NM_173615_exon_13_0_chr16_22132835_f	0	+
chr16	22134405	22134486	NM_173615_exon_14_0_chr16_22134406_f	0	+
chr16	22134933	22135028	NM_173615_exon_15_0_chr16_22134934_f	0	+
chr16	22137498	22137618	NM_173615_exon_16_0_chr16_22137499_f	0	+
chr16	22142525	22142600	NM_173615_exon_17_0_chr16_22142526_f	0	+
chr16	22142905	22143050	NM_173615_exon_18_0_chr16_22142906_f	0	+
chr16	22144220	22144416	NM_173615_exon_19_0_chr16_22144221_f	0	+
chr16	22145688	22145759	NM_173615_exon_20_0_chr16_22145689_f	0	+
chr16	22149680	22149833	NM_173615_exon_21_0_chr16_22149681_f	0	+
chr16	22151474	22151565	NM_173615_exon_22_0_chr16_22151475_f	0	+
chr16	22152902	22153013	NM_173615_exon_23_0_chr16_22152903_f	0	+
chr16	22153988	22154086	NM_173615_exon_24_0_chr16_22153989_f	0	+
chr16	22155567	22155705	NM_173615_exon_25_0_chr16_22155568_f	0	+
chr16	22157556	22157665	NM_173615_exon_26_0_chr16_22157557_f	0	+
chr16	22159482	22159627	NM_173615_exon_27_0_chr16_22159483_f	0	+
chr16	22161107	22161252	NM_173615_exon_28_0_chr16_22161108_f	0	+
chr16	22162015	22162167	NM_173615_exon_29_0_chr16_22162016_f	0	+
chr16	22163831	22163955	NM_173615_exon_30_0_chr16_22163832_f	0	+
chr16	22166887	22166985	NM_173615_exon_31_0_chr16_22166888_f	0	+
chr16	22167171	22167237	NM_173615_exon_32_0_chr16_22167172_f	0	+
chr16	22167352	22168287	NM_173615_exon_33_0_chr16_22167353_f	0	+
chr16	22397089	22397387	NR_136333_exon_0_0_chr16_22397090_f	0	+
chr16	22410623	22410778	NR_136333_exon_1_0_chr16_22410624_f	0	+
chr16	22414012	22414096	NR_136333_exon_2_0_chr16_22414013_f	0	+
chr16	22418625	22418918	NR_136333_exon_3_0_chr16_22418626_f	0	+
chr16	22217591	22218000	NM_013302_exon_0_0_chr16_22217592_f	0	+
chr16	22236974	22237296	NM_013302_exon_1_0_chr16_22236975_f	0	+
chr16	22255950	22256051	NM_013302_exon_2_0_chr16_22255951_f	0	+
chr16	22260075	22260136	NM_013302_exon_3_0_chr16_22260076_f	0	+
chr16	22261974	22262012	NM_013302_exon_4_0_chr16_22261975_f	0	+
chr16	22262471	22262643	NM_013302_exon_5_0_chr16_22262472_f	0	+
chr16	22268068	22268218	NM_013302_exon_6_0_chr16_22268069_f	0	+
chr16	22268573	22268706	NM_013302_exon_7_0_chr16_22268574_f	0	+
chr16	22268963	22269091	NM_013302_exon_8_0_chr16_22268964_f	0	+
chr16	22269814	22270016	NM_013302_exon_9_0_chr16_22269815_f	0	+
chr16	22271782	22271850	NM_013302_exon_10_0_chr16_22271783_f	0	+
chr16	22274430	22274508	NM_013302_exon_11_0_chr16_22274431_f	0	+
chr16	22276138	22276201	NM_013302_exon_12_0_chr16_22276139_f	0	+
chr16	22277710	22277845	NM_013302_exon_13_0_chr16_22277711_f	0	+
chr16	22278008	22278197	NM_013302_exon_14_0_chr16_22278009_f	0	+
chr16	22284946	22285071	NM_013302_exon_15_0_chr16_22284947_f	0	+
chr16	22291518	22291697	NM_013302_exon_16_0_chr16_22291519_f	0	+
chr16	22295207	22300066	NM_013302_exon_17_0_chr16_22295208_f	0	+
chr16	22524843	22525242	NM_001135865_exon_0_0_chr16_22524844_f	0	+
chr16	22535140	22535269	NM_001135865_exon_1_0_chr16_22535141_f	0	+
chr16	22538886	22538986	NM_001135865_exon_2_0_chr16_22538887_f	0	+
chr16	22539098	22539294	NM_001135865_exon_3_0_chr16_22539099_f	0	+
chr16	22543380	22543441	NM_001135865_exon_4_0_chr16_22543381_f	0	+
chr16	22543550	22543586	NM_001135865_exon_5_0_chr16_22543551_f	0	+
chr16	22544946	22547841	NM_001135865_exon_6_0_chr16_22544947_f	0	+
chr16	23701625	23702364	NM_033266_exon_0_0_chr16_23701626_r	0	-
chr16	23702449	23702517	NM_033266_exon_1_0_chr16_23702450_r	0	-
chr16	23702622	23702746	NM_033266_exon_2_0_chr16_23702623_r	0	-
chr16	23703283	23703411	NM_033266_exon_3_0_chr16_23703284_r	0	-
chr16	23703504	23703652	NM_033266_exon_4_0_chr16_23703505_r	0	-
chr16	23706048	23706248	NM_033266_exon_5_0_chr16_23706049_r	0	-
chr16	23706339	23706439	NM_033266_exon_6_0_chr16_23706340_r	0	-
chr16	23706520	23706710	NM_033266_exon_7_0_chr16_23706521_r	0	-
chr16	23707214	23707299	NM_033266_exon_8_0_chr16_23707215_r	0	-
chr16	23711859	23712025	NM_033266_exon_9_0_chr16_23711860_r	0	-
chr16	23712279	23712435	NM_033266_exon_10_0_chr16_23712280_r	0	-
chr16	23713472	23713594	NM_033266_exon_11_0_chr16_23713473_r	0	-
chr16	23713710	23713858	NM_033266_exon_12_0_chr16_23713711_r	0	-
chr16	23713944	23714023	NM_033266_exon_13_0_chr16_23713945_r	0	-
chr16	23716203	23716468	NM_033266_exon_14_0_chr16_23716204_r	0	-
chr16	23717650	23717752	NM_033266_exon_15_0_chr16_23717651_r	0	-
chr16	23718074	23718182	NM_033266_exon_16_0_chr16_23718075_r	0	-
chr16	23718327	23718400	NM_033266_exon_17_0_chr16_23718328_r	0	-
chr16	23721492	23721565	NM_033266_exon_18_0_chr16_23721493_r	0	-
chr16	23721836	23721870	NM_033266_exon_19_0_chr16_23721837_r	0	-
chr16	23722233	23722339	NM_033266_exon_20_0_chr16_23722234_r	0	-
chr16	23724415	23724821	NM_033266_exon_21_0_chr16_23724416_r	0	-
chr16	23399813	23400407	NM_153603_exon_0_0_chr16_23399814_r	0	-
chr16	23403700	23403844	NM_153603_exon_1_0_chr16_23403701_r	0	-
chr16	23404553	23404668	NM_153603_exon_2_0_chr16_23404554_r	0	-
chr16	23409366	23409450	NM_153603_exon_3_0_chr16_23409367_r	0	-
chr16	23415014	23415155	NM_153603_exon_4_0_chr16_23415015_r	0	-
chr16	23417396	23417583	NM_153603_exon_5_0_chr16_23417397_r	0	-
chr16	23421615	23421681	NM_153603_exon_6_0_chr16_23421616_r	0	-
chr16	23424768	23424885	NM_153603_exon_7_0_chr16_23424769_r	0	-
chr16	23428287	23428442	NM_153603_exon_8_0_chr16_23428288_r	0	-
chr16	23430020	23430148	NM_153603_exon_9_0_chr16_23430021_r	0	-
chr16	23436069	23436268	NM_153603_exon_10_0_chr16_23436070_r	0	-
chr16	23444865	23444988	NM_153603_exon_11_0_chr16_23444866_r	0	-
chr16	23445956	23446039	NM_153603_exon_12_0_chr16_23445957_r	0	-
chr16	23453797	23453966	NM_153603_exon_13_0_chr16_23453798_r	0	-
chr16	23456368	23456485	NM_153603_exon_14_0_chr16_23456369_r	0	-
chr16	23457133	23457282	NM_153603_exon_15_0_chr16_23457134_r	0	-
chr16	23464146	23464512	NM_153603_exon_16_0_chr16_23464147_r	0	-
chr16	23701625	23702364	NM_001308220_exon_0_0_chr16_23701626_r	0	-
chr16	23702449	23702517	NM_001308220_exon_1_0_chr16_23702450_r	0	-
chr16	23702622	23702746	NM_001308220_exon_2_0_chr16_23702623_r	0	-
chr16	23703283	23703411	NM_001308220_exon_3_0_chr16_23703284_r	0	-
chr16	23703504	23703652	NM_001308220_exon_4_0_chr16_23703505_r	0	-
chr16	23706048	23706248	NM_001308220_exon_5_0_chr16_23706049_r	0	-
chr16	23706339	23706439	NM_001308220_exon_6_0_chr16_23706340_r	0	-
chr16	23706520	23706710	NM_001308220_exon_7_0_chr16_23706521_r	0	-
chr16	23707214	23707299	NM_001308220_exon_8_0_chr16_23707215_r	0	-
chr16	23711859	23712025	NM_001308220_exon_9_0_chr16_23711860_r	0	-
chr16	23713472	23713594	NM_001308220_exon_10_0_chr16_23713473_r	0	-
chr16	23713710	23713858	NM_001308220_exon_11_0_chr16_23713711_r	0	-
chr16	23713944	23714023	NM_001308220_exon_12_0_chr16_23713945_r	0	-
chr16	23716203	23716468	NM_001308220_exon_13_0_chr16_23716204_r	0	-
chr16	23717650	23717752	NM_001308220_exon_14_0_chr16_23717651_r	0	-
chr16	23718074	23718182	NM_001308220_exon_15_0_chr16_23718075_r	0	-
chr16	23718327	23718400	NM_001308220_exon_16_0_chr16_23718328_r	0	-
chr16	23721492	23721565	NM_001308220_exon_17_0_chr16_23721493_r	0	-
chr16	23721836	23721870	NM_001308220_exon_18_0_chr16_23721837_r	0	-
chr16	23722233	23722339	NM_001308220_exon_19_0_chr16_23722234_r	0	-
chr16	23724415	23724821	NM_001308220_exon_20_0_chr16_23724416_r	0	-
chr16	23592334	23592494	NM_005003_exon_0_0_chr16_23592335_r	0	-
chr16	23593596	23593696	NM_005003_exon_1_0_chr16_23593597_r	0	-
chr16	23596656	23596744	NM_005003_exon_2_0_chr16_23596657_r	0	-
chr16	23598517	23598640	NM_005003_exon_3_0_chr16_23598518_r	0	-
chr16	23607443	23607637	NM_005003_exon_4_0_chr16_23607444_r	0	-
chr16	23194039	23194134	NM_001039_exon_0_0_chr16_23194040_f	0	+
chr16	23197548	23197909	NM_001039_exon_1_0_chr16_23197549_f	0	+
chr16	23200691	23200992	NM_001039_exon_2_0_chr16_23200692_f	0	+
chr16	23203672	23203863	NM_001039_exon_3_0_chr16_23203673_f	0	+
chr16	23205491	23205595	NM_001039_exon_4_0_chr16_23205492_f	0	+
chr16	23208584	23208748	NM_001039_exon_5_0_chr16_23208585_f	0	+
chr16	23221070	23221169	NM_001039_exon_6_0_chr16_23221071_f	0	+
chr16	23223354	23223472	NM_001039_exon_7_0_chr16_23223355_f	0	+
chr16	23223998	23224077	NM_001039_exon_8_0_chr16_23223999_f	0	+
chr16	23224157	23224215	NM_001039_exon_9_0_chr16_23224158_f	0	+
chr16	23224422	23224484	NM_001039_exon_10_0_chr16_23224423_f	0	+
chr16	23226032	23226108	NM_001039_exon_11_0_chr16_23226033_f	0	+
chr16	23226409	23228200	NM_001039_exon_12_0_chr16_23226410_f	0	+
chr16	23313590	23313758	NM_000336_exon_0_0_chr16_23313591_f	0	+
chr16	23359912	23360231	NM_000336_exon_1_0_chr16_23359913_f	0	+
chr16	23364121	23364395	NM_000336_exon_2_0_chr16_23364122_f	0	+
chr16	23366619	23366810	NM_000336_exon_3_0_chr16_23366620_f	0	+
chr16	23379176	23379280	NM_000336_exon_4_0_chr16_23379177_f	0	+
chr16	23382619	23382783	NM_000336_exon_5_0_chr16_23382620_f	0	+
chr16	23383096	23383204	NM_000336_exon_6_0_chr16_23383097_f	0	+
chr16	23387058	23387176	NM_000336_exon_7_0_chr16_23387059_f	0	+
chr16	23388485	23388561	NM_000336_exon_8_0_chr16_23388486_f	0	+
chr16	23388649	23388707	NM_000336_exon_9_0_chr16_23388650_f	0	+
chr16	23390026	23390088	NM_000336_exon_10_0_chr16_23390027_f	0	+
chr16	23391414	23391490	NM_000336_exon_11_0_chr16_23391415_f	0	+
chr16	23391741	23392620	NM_000336_exon_12_0_chr16_23391742_f	0	+
chr16	24857551	24857759	NM_052944_exon_0_0_chr16_24857552_f	0	+
chr16	24869940	24870099	NM_052944_exon_1_0_chr16_24869941_f	0	+
chr16	24873921	24873993	NM_052944_exon_2_0_chr16_24873922_f	0	+
chr16	24881221	24881326	NM_052944_exon_3_0_chr16_24881222_f	0	+
chr16	24883480	24883540	NM_052944_exon_4_0_chr16_24883481_f	0	+
chr16	24886947	24887052	NM_052944_exon_5_0_chr16_24886948_f	0	+
chr16	24888578	24888684	NM_052944_exon_6_0_chr16_24888579_f	0	+
chr16	24895371	24895452	NM_052944_exon_7_0_chr16_24895372_f	0	+
chr16	24902189	24902395	NM_052944_exon_8_0_chr16_24902190_f	0	+
chr16	24909294	24909430	NM_052944_exon_9_0_chr16_24909295_f	0	+
chr16	24917977	24918085	NM_052944_exon_10_0_chr16_24917978_f	0	+
chr16	24918345	24918496	NM_052944_exon_11_0_chr16_24918346_f	0	+
chr16	24919283	24919452	NM_052944_exon_12_0_chr16_24919284_f	0	+
chr16	24920201	24920417	NM_052944_exon_13_0_chr16_24920202_f	0	+
chr16	24921626	24921798	NM_052944_exon_14_0_chr16_24921627_f	0	+
chr16	24922648	24922949	NM_052944_exon_15_0_chr16_24922649_f	0	+
chr16	24740971	24741167	NM_014494_exon_0_0_chr16_24740972_f	0	+
chr16	24741573	24741621	NM_014494_exon_1_0_chr16_24741574_f	0	+
chr16	24762046	24762134	NM_014494_exon_2_0_chr16_24762047_f	0	+
chr16	24769659	24769681	NM_014494_exon_3_0_chr16_24769660_f	0	+
chr16	24788253	24788679	NM_014494_exon_4_0_chr16_24788254_f	0	+
chr16	24800552	24803138	NM_014494_exon_5_0_chr16_24800553_f	0	+
chr16	24804793	24804970	NM_014494_exon_6_0_chr16_24804794_f	0	+
chr16	24805864	24806040	NM_014494_exon_7_0_chr16_24805865_f	0	+
chr16	24807227	24807260	NM_014494_exon_8_0_chr16_24807228_f	0	+
chr16	24808810	24808891	NM_014494_exon_9_0_chr16_24808811_f	0	+
chr16	24809235	24809287	NM_014494_exon_10_0_chr16_24809236_f	0	+
chr16	24815497	24815640	NM_014494_exon_11_0_chr16_24815498_f	0	+
chr16	24816025	24816172	NM_014494_exon_12_0_chr16_24816026_f	0	+
chr16	24816334	24816472	NM_014494_exon_13_0_chr16_24816335_f	0	+
chr16	24816925	24817054	NM_014494_exon_14_0_chr16_24816926_f	0	+
chr16	24817526	24817604	NM_014494_exon_15_0_chr16_24817527_f	0	+
chr16	24817894	24818105	NM_014494_exon_16_0_chr16_24817895_f	0	+
chr16	24820670	24820802	NM_014494_exon_17_0_chr16_24820671_f	0	+
chr16	24826467	24826626	NM_014494_exon_18_0_chr16_24826468_f	0	+
chr16	24828136	24828277	NM_014494_exon_19_0_chr16_24828137_f	0	+
chr16	24829913	24830021	NM_014494_exon_20_0_chr16_24829914_f	0	+
chr16	24831459	24831681	NM_014494_exon_21_0_chr16_24831460_f	0	+
chr16	24833397	24833468	NM_014494_exon_22_0_chr16_24833398_f	0	+
chr16	24834194	24834334	NM_014494_exon_23_0_chr16_24834195_f	0	+
chr16	24834752	24837537	NM_014494_exon_24_0_chr16_24834753_f	0	+
chr16	24857315	24857405	NM_001352238_exon_0_0_chr16_24857316_f	0	+
chr16	24857552	24857759	NM_001352238_exon_1_0_chr16_24857553_f	0	+
chr16	24869940	24870099	NM_001352238_exon_2_0_chr16_24869941_f	0	+
chr16	24873921	24873993	NM_001352238_exon_3_0_chr16_24873922_f	0	+
chr16	24881221	24881326	NM_001352238_exon_4_0_chr16_24881222_f	0	+
chr16	24883480	24883540	NM_001352238_exon_5_0_chr16_24883481_f	0	+
chr16	24888578	24888684	NM_001352238_exon_6_0_chr16_24888579_f	0	+
chr16	24895371	24895452	NM_001352238_exon_7_0_chr16_24895372_f	0	+
chr16	24902189	24902395	NM_001352238_exon_8_0_chr16_24902190_f	0	+
chr16	24909294	24909430	NM_001352238_exon_9_0_chr16_24909295_f	0	+
chr16	24917977	24918085	NM_001352238_exon_10_0_chr16_24917978_f	0	+
chr16	24918345	24918496	NM_001352238_exon_11_0_chr16_24918346_f	0	+
chr16	24919283	24919452	NM_001352238_exon_12_0_chr16_24919284_f	0	+
chr16	24920201	24920417	NM_001352238_exon_13_0_chr16_24920202_f	0	+
chr16	24921626	24921798	NM_001352238_exon_14_0_chr16_24921627_f	0	+
chr16	24922648	24922949	NM_001352238_exon_15_0_chr16_24922649_f	0	+
chr16	24857183	24857333	NM_001352235_exon_0_0_chr16_24857184_f	0	+
chr16	24857552	24857759	NM_001352235_exon_1_0_chr16_24857553_f	0	+
chr16	24869940	24870099	NM_001352235_exon_2_0_chr16_24869941_f	0	+
chr16	24873303	24873395	NM_001352235_exon_3_0_chr16_24873304_f	0	+
chr16	24873921	24873993	NM_001352235_exon_4_0_chr16_24873922_f	0	+
chr16	24881221	24881326	NM_001352235_exon_5_0_chr16_24881222_f	0	+
chr16	24883480	24883540	NM_001352235_exon_6_0_chr16_24883481_f	0	+
chr16	24886947	24887052	NM_001352235_exon_7_0_chr16_24886948_f	0	+
chr16	24888578	24888684	NM_001352235_exon_8_0_chr16_24888579_f	0	+
chr16	24895371	24895452	NM_001352235_exon_9_0_chr16_24895372_f	0	+
chr16	24902189	24902395	NM_001352235_exon_10_0_chr16_24902190_f	0	+
chr16	24909294	24909430	NM_001352235_exon_11_0_chr16_24909295_f	0	+
chr16	24917977	24918085	NM_001352235_exon_12_0_chr16_24917978_f	0	+
chr16	24918345	24918496	NM_001352235_exon_13_0_chr16_24918346_f	0	+
chr16	24919283	24919452	NM_001352235_exon_14_0_chr16_24919284_f	0	+
chr16	24920201	24920417	NM_001352235_exon_15_0_chr16_24920202_f	0	+
chr16	24921626	24921798	NM_001352235_exon_16_0_chr16_24921627_f	0	+
chr16	24922648	24922949	NM_001352235_exon_17_0_chr16_24922649_f	0	+
chr16	24857315	24857405	NR_147938_exon_0_0_chr16_24857316_f	0	+
chr16	24857552	24857759	NR_147938_exon_1_0_chr16_24857553_f	0	+
chr16	24869940	24870099	NR_147938_exon_2_0_chr16_24869941_f	0	+
chr16	24873921	24873993	NR_147938_exon_3_0_chr16_24873922_f	0	+
chr16	24881221	24881326	NR_147938_exon_4_0_chr16_24881222_f	0	+
chr16	24883480	24883540	NR_147938_exon_5_0_chr16_24883481_f	0	+
chr16	24886947	24887052	NR_147938_exon_6_0_chr16_24886948_f	0	+
chr16	24888311	24888454	NR_147938_exon_7_0_chr16_24888312_f	0	+
chr16	24888578	24888684	NR_147938_exon_8_0_chr16_24888579_f	0	+
chr16	24895371	24895452	NR_147938_exon_9_0_chr16_24895372_f	0	+
chr16	24902189	24902395	NR_147938_exon_10_0_chr16_24902190_f	0	+
chr16	24909294	24909430	NR_147938_exon_11_0_chr16_24909295_f	0	+
chr16	24917977	24918085	NR_147938_exon_12_0_chr16_24917978_f	0	+
chr16	24918415	24918496	NR_147938_exon_13_0_chr16_24918416_f	0	+
chr16	24919283	24919452	NR_147938_exon_14_0_chr16_24919284_f	0	+
chr16	24920201	24920417	NR_147938_exon_15_0_chr16_24920202_f	0	+
chr16	24921626	24921798	NR_147938_exon_16_0_chr16_24921627_f	0	+
chr16	24922648	24922949	NR_147938_exon_17_0_chr16_24922649_f	0	+
chr16	24857315	24857405	NR_147935_exon_0_0_chr16_24857316_f	0	+
chr16	24857552	24857759	NR_147935_exon_1_0_chr16_24857553_f	0	+
chr16	24869940	24870099	NR_147935_exon_2_0_chr16_24869941_f	0	+
chr16	24873921	24873993	NR_147935_exon_3_0_chr16_24873922_f	0	+
chr16	24881221	24881326	NR_147935_exon_4_0_chr16_24881222_f	0	+
chr16	24883480	24883540	NR_147935_exon_5_0_chr16_24883481_f	0	+
chr16	24886947	24887052	NR_147935_exon_6_0_chr16_24886948_f	0	+
chr16	24888578	24888684	NR_147935_exon_7_0_chr16_24888579_f	0	+
chr16	24895371	24895452	NR_147935_exon_8_0_chr16_24895372_f	0	+
chr16	24902189	24902395	NR_147935_exon_9_0_chr16_24902190_f	0	+
chr16	24909294	24909430	NR_147935_exon_10_0_chr16_24909295_f	0	+
chr16	24917977	24918085	NR_147935_exon_11_0_chr16_24917978_f	0	+
chr16	24918415	24918496	NR_147935_exon_12_0_chr16_24918416_f	0	+
chr16	24919283	24919452	NR_147935_exon_13_0_chr16_24919284_f	0	+
chr16	24920201	24920417	NR_147935_exon_14_0_chr16_24920202_f	0	+
chr16	24921626	24921798	NR_147935_exon_15_0_chr16_24921627_f	0	+
chr16	24922648	24922949	NR_147935_exon_16_0_chr16_24922649_f	0	+
chr16	24857183	24857333	NR_147939_exon_0_0_chr16_24857184_f	0	+
chr16	24857552	24857759	NR_147939_exon_1_0_chr16_24857553_f	0	+
chr16	24869940	24870099	NR_147939_exon_2_0_chr16_24869941_f	0	+
chr16	24873303	24873395	NR_147939_exon_3_0_chr16_24873304_f	0	+
chr16	24873921	24873993	NR_147939_exon_4_0_chr16_24873922_f	0	+
chr16	24881221	24881326	NR_147939_exon_5_0_chr16_24881222_f	0	+
chr16	24883480	24883540	NR_147939_exon_6_0_chr16_24883481_f	0	+
chr16	24886947	24887052	NR_147939_exon_7_0_chr16_24886948_f	0	+
chr16	24888311	24888454	NR_147939_exon_8_0_chr16_24888312_f	0	+
chr16	24888578	24888684	NR_147939_exon_9_0_chr16_24888579_f	0	+
chr16	24895371	24895452	NR_147939_exon_10_0_chr16_24895372_f	0	+
chr16	24902189	24902395	NR_147939_exon_11_0_chr16_24902190_f	0	+
chr16	24909294	24909430	NR_147939_exon_12_0_chr16_24909295_f	0	+
chr16	24917977	24918085	NR_147939_exon_13_0_chr16_24917978_f	0	+
chr16	24918415	24918496	NR_147939_exon_14_0_chr16_24918416_f	0	+
chr16	24919283	24919452	NR_147939_exon_15_0_chr16_24919284_f	0	+
chr16	24920201	24920417	NR_147939_exon_16_0_chr16_24920202_f	0	+
chr16	24921626	24921798	NR_147939_exon_17_0_chr16_24921627_f	0	+
chr16	24922648	24922949	NR_147939_exon_18_0_chr16_24922649_f	0	+
chr16	24857315	24857405	NM_001352259_exon_0_0_chr16_24857316_f	0	+
chr16	24857552	24857759	NM_001352259_exon_1_0_chr16_24857553_f	0	+
chr16	24873921	24873993	NM_001352259_exon_2_0_chr16_24873922_f	0	+
chr16	24881221	24881326	NM_001352259_exon_3_0_chr16_24881222_f	0	+
chr16	24883480	24883540	NM_001352259_exon_4_0_chr16_24883481_f	0	+
chr16	24886947	24887052	NM_001352259_exon_5_0_chr16_24886948_f	0	+
chr16	24888578	24888684	NM_001352259_exon_6_0_chr16_24888579_f	0	+
chr16	24895371	24895452	NM_001352259_exon_7_0_chr16_24895372_f	0	+
chr16	24902189	24902395	NM_001352259_exon_8_0_chr16_24902190_f	0	+
chr16	24909294	24909430	NM_001352259_exon_9_0_chr16_24909295_f	0	+
chr16	24917977	24918085	NM_001352259_exon_10_0_chr16_24917978_f	0	+
chr16	24918345	24918496	NM_001352259_exon_11_0_chr16_24918346_f	0	+
chr16	24919283	24919452	NM_001352259_exon_12_0_chr16_24919284_f	0	+
chr16	24920201	24920417	NM_001352259_exon_13_0_chr16_24920202_f	0	+
chr16	24921626	24921798	NM_001352259_exon_14_0_chr16_24921627_f	0	+
chr16	24922648	24922949	NM_001352259_exon_15_0_chr16_24922649_f	0	+
chr16	24857183	24857333	NR_147933_exon_0_0_chr16_24857184_f	0	+
chr16	24857552	24857759	NR_147933_exon_1_0_chr16_24857553_f	0	+
chr16	24869940	24870099	NR_147933_exon_2_0_chr16_24869941_f	0	+
chr16	24873921	24873993	NR_147933_exon_3_0_chr16_24873922_f	0	+
chr16	24881221	24881326	NR_147933_exon_4_0_chr16_24881222_f	0	+
chr16	24883480	24883540	NR_147933_exon_5_0_chr16_24883481_f	0	+
chr16	24888578	24888684	NR_147933_exon_6_0_chr16_24888579_f	0	+
chr16	24895371	24895452	NR_147933_exon_7_0_chr16_24895372_f	0	+
chr16	24902189	24902395	NR_147933_exon_8_0_chr16_24902190_f	0	+
chr16	24909294	24909430	NR_147933_exon_9_0_chr16_24909295_f	0	+
chr16	24917977	24918085	NR_147933_exon_10_0_chr16_24917978_f	0	+
chr16	24918415	24918496	NR_147933_exon_11_0_chr16_24918416_f	0	+
chr16	24919283	24919452	NR_147933_exon_12_0_chr16_24919284_f	0	+
chr16	24920201	24920417	NR_147933_exon_13_0_chr16_24920202_f	0	+
chr16	24921626	24921798	NR_147933_exon_14_0_chr16_24921627_f	0	+
chr16	24922648	24922949	NR_147933_exon_15_0_chr16_24922649_f	0	+
chr16	24857183	24857333	NR_147934_exon_0_0_chr16_24857184_f	0	+
chr16	24857552	24857759	NR_147934_exon_1_0_chr16_24857553_f	0	+
chr16	24869940	24870099	NR_147934_exon_2_0_chr16_24869941_f	0	+
chr16	24873921	24873993	NR_147934_exon_3_0_chr16_24873922_f	0	+
chr16	24881221	24881326	NR_147934_exon_4_0_chr16_24881222_f	0	+
chr16	24883480	24883540	NR_147934_exon_5_0_chr16_24883481_f	0	+
chr16	24886947	24887052	NR_147934_exon_6_0_chr16_24886948_f	0	+
chr16	24888578	24888684	NR_147934_exon_7_0_chr16_24888579_f	0	+
chr16	24895371	24895452	NR_147934_exon_8_0_chr16_24895372_f	0	+
chr16	24902189	24902395	NR_147934_exon_9_0_chr16_24902190_f	0	+
chr16	24909294	24909430	NR_147934_exon_10_0_chr16_24909295_f	0	+
chr16	24917977	24918085	NR_147934_exon_11_0_chr16_24917978_f	0	+
chr16	24918415	24918496	NR_147934_exon_12_0_chr16_24918416_f	0	+
chr16	24919283	24919452	NR_147934_exon_13_0_chr16_24919284_f	0	+
chr16	24920201	24920417	NR_147934_exon_14_0_chr16_24920202_f	0	+
chr16	24921626	24921798	NR_147934_exon_15_0_chr16_24921627_f	0	+
chr16	24922648	24922949	NR_147934_exon_16_0_chr16_24922649_f	0	+
chr16	24857183	24857333	NR_147940_exon_0_0_chr16_24857184_f	0	+
chr16	24857552	24857759	NR_147940_exon_1_0_chr16_24857553_f	0	+
chr16	24873921	24873993	NR_147940_exon_2_0_chr16_24873922_f	0	+
chr16	24881221	24881326	NR_147940_exon_3_0_chr16_24881222_f	0	+
chr16	24883480	24883540	NR_147940_exon_4_0_chr16_24883481_f	0	+
chr16	24886947	24887052	NR_147940_exon_5_0_chr16_24886948_f	0	+
chr16	24888578	24888684	NR_147940_exon_6_0_chr16_24888579_f	0	+
chr16	24902189	24902395	NR_147940_exon_7_0_chr16_24902190_f	0	+
chr16	24909294	24909430	NR_147940_exon_8_0_chr16_24909295_f	0	+
chr16	24917977	24918085	NR_147940_exon_9_0_chr16_24917978_f	0	+
chr16	24918415	24918496	NR_147940_exon_10_0_chr16_24918416_f	0	+
chr16	24919283	24919452	NR_147940_exon_11_0_chr16_24919284_f	0	+
chr16	24920201	24920417	NR_147940_exon_12_0_chr16_24920202_f	0	+
chr16	24921626	24921798	NR_147940_exon_13_0_chr16_24921627_f	0	+
chr16	24922648	24922949	NR_147940_exon_14_0_chr16_24922649_f	0	+
chr16	24857183	24857333	NM_001352247_exon_0_0_chr16_24857184_f	0	+
chr16	24857552	24857759	NM_001352247_exon_1_0_chr16_24857553_f	0	+
chr16	24869940	24870099	NM_001352247_exon_2_0_chr16_24869941_f	0	+
chr16	24873921	24873993	NM_001352247_exon_3_0_chr16_24873922_f	0	+
chr16	24881221	24881326	NM_001352247_exon_4_0_chr16_24881222_f	0	+
chr16	24883480	24883540	NM_001352247_exon_5_0_chr16_24883481_f	0	+
chr16	24888578	24888684	NM_001352247_exon_6_0_chr16_24888579_f	0	+
chr16	24895371	24895452	NM_001352247_exon_7_0_chr16_24895372_f	0	+
chr16	24909294	24909430	NM_001352247_exon_8_0_chr16_24909295_f	0	+
chr16	24917977	24918085	NM_001352247_exon_9_0_chr16_24917978_f	0	+
chr16	24918415	24918496	NM_001352247_exon_10_0_chr16_24918416_f	0	+
chr16	24919283	24919452	NM_001352247_exon_11_0_chr16_24919284_f	0	+
chr16	24920201	24920417	NM_001352247_exon_12_0_chr16_24920202_f	0	+
chr16	24921626	24921798	NM_001352247_exon_13_0_chr16_24921627_f	0	+
chr16	24922648	24922949	NM_001352247_exon_14_0_chr16_24922649_f	0	+
chr16	24857183	24857333	NR_147936_exon_0_0_chr16_24857184_f	0	+
chr16	24857552	24857759	NR_147936_exon_1_0_chr16_24857553_f	0	+
chr16	24873921	24873993	NR_147936_exon_2_0_chr16_24873922_f	0	+
chr16	24881221	24881326	NR_147936_exon_3_0_chr16_24881222_f	0	+
chr16	24883480	24883540	NR_147936_exon_4_0_chr16_24883481_f	0	+
chr16	24886947	24887052	NR_147936_exon_5_0_chr16_24886948_f	0	+
chr16	24888578	24888684	NR_147936_exon_6_0_chr16_24888579_f	0	+
chr16	24895371	24895452	NR_147936_exon_7_0_chr16_24895372_f	0	+
chr16	24902189	24902395	NR_147936_exon_8_0_chr16_24902190_f	0	+
chr16	24909294	24909430	NR_147936_exon_9_0_chr16_24909295_f	0	+
chr16	24917977	24918085	NR_147936_exon_10_0_chr16_24917978_f	0	+
chr16	24918415	24918496	NR_147936_exon_11_0_chr16_24918416_f	0	+
chr16	24919283	24919452	NR_147936_exon_12_0_chr16_24919284_f	0	+
chr16	24920201	24920417	NR_147936_exon_13_0_chr16_24920202_f	0	+
chr16	24921626	24921798	NR_147936_exon_14_0_chr16_24921627_f	0	+
chr16	24922648	24922949	NR_147936_exon_15_0_chr16_24922649_f	0	+
chr16	24857183	24857333	NM_001258414_exon_0_0_chr16_24857184_f	0	+
chr16	24857552	24857759	NM_001258414_exon_1_0_chr16_24857553_f	0	+
chr16	24873921	24873993	NM_001258414_exon_2_0_chr16_24873922_f	0	+
chr16	24881221	24881326	NM_001258414_exon_3_0_chr16_24881222_f	0	+
chr16	24883480	24883540	NM_001258414_exon_4_0_chr16_24883481_f	0	+
chr16	24886947	24887052	NM_001258414_exon_5_0_chr16_24886948_f	0	+
chr16	24888578	24888684	NM_001258414_exon_6_0_chr16_24888579_f	0	+
chr16	24895371	24895452	NM_001258414_exon_7_0_chr16_24895372_f	0	+
chr16	24909294	24909430	NM_001258414_exon_8_0_chr16_24909295_f	0	+
chr16	24917977	24918085	NM_001258414_exon_9_0_chr16_24917978_f	0	+
chr16	24918415	24918496	NM_001258414_exon_10_0_chr16_24918416_f	0	+
chr16	24919283	24919452	NM_001258414_exon_11_0_chr16_24919284_f	0	+
chr16	24920201	24920417	NM_001258414_exon_12_0_chr16_24920202_f	0	+
chr16	24921626	24921798	NM_001258414_exon_13_0_chr16_24921627_f	0	+
chr16	24922648	24922949	NM_001258414_exon_14_0_chr16_24922649_f	0	+
chr16	24857183	24857333	NM_001258413_exon_0_0_chr16_24857184_f	0	+
chr16	24857552	24857759	NM_001258413_exon_1_0_chr16_24857553_f	0	+
chr16	24873921	24873993	NM_001258413_exon_2_0_chr16_24873922_f	0	+
chr16	24881221	24881326	NM_001258413_exon_3_0_chr16_24881222_f	0	+
chr16	24883480	24883540	NM_001258413_exon_4_0_chr16_24883481_f	0	+
chr16	24886947	24887052	NM_001258413_exon_5_0_chr16_24886948_f	0	+
chr16	24888578	24888684	NM_001258413_exon_6_0_chr16_24888579_f	0	+
chr16	24895371	24895452	NM_001258413_exon_7_0_chr16_24895372_f	0	+
chr16	24902189	24902395	NM_001258413_exon_8_0_chr16_24902190_f	0	+
chr16	24909294	24909430	NM_001258413_exon_9_0_chr16_24909295_f	0	+
chr16	24917977	24918085	NM_001258413_exon_10_0_chr16_24917978_f	0	+
chr16	24918345	24918496	NM_001258413_exon_11_0_chr16_24918346_f	0	+
chr16	24919283	24919452	NM_001258413_exon_12_0_chr16_24919284_f	0	+
chr16	24920201	24920417	NM_001258413_exon_13_0_chr16_24920202_f	0	+
chr16	24921626	24921798	NM_001258413_exon_14_0_chr16_24921627_f	0	+
chr16	24922648	24922949	NM_001258413_exon_15_0_chr16_24922649_f	0	+
chr16	24857183	24857333	NM_001258412_exon_0_0_chr16_24857184_f	0	+
chr16	24857552	24857759	NM_001258412_exon_1_0_chr16_24857553_f	0	+
chr16	24869940	24870099	NM_001258412_exon_2_0_chr16_24869941_f	0	+
chr16	24873921	24873993	NM_001258412_exon_3_0_chr16_24873922_f	0	+
chr16	24883480	24883540	NM_001258412_exon_4_0_chr16_24883481_f	0	+
chr16	24888578	24888684	NM_001258412_exon_5_0_chr16_24888579_f	0	+
chr16	24895371	24895452	NM_001258412_exon_6_0_chr16_24895372_f	0	+
chr16	24902189	24902395	NM_001258412_exon_7_0_chr16_24902190_f	0	+
chr16	24909294	24909430	NM_001258412_exon_8_0_chr16_24909295_f	0	+
chr16	24917977	24918085	NM_001258412_exon_9_0_chr16_24917978_f	0	+
chr16	24918345	24918496	NM_001258412_exon_10_0_chr16_24918346_f	0	+
chr16	24919283	24919452	NM_001258412_exon_11_0_chr16_24919284_f	0	+
chr16	24920201	24920417	NM_001258412_exon_12_0_chr16_24920202_f	0	+
chr16	24921626	24921798	NM_001258412_exon_13_0_chr16_24921627_f	0	+
chr16	24922648	24922949	NM_001258412_exon_14_0_chr16_24922649_f	0	+
chr16	24857315	24857405	NM_001352249_exon_0_0_chr16_24857316_f	0	+
chr16	24857552	24857759	NM_001352249_exon_1_0_chr16_24857553_f	0	+
chr16	24869940	24870099	NM_001352249_exon_2_0_chr16_24869941_f	0	+
chr16	24870507	24870616	NM_001352249_exon_3_0_chr16_24870508_f	0	+
chr16	24873303	24873395	NM_001352249_exon_4_0_chr16_24873304_f	0	+
chr16	24873921	24873993	NM_001352249_exon_5_0_chr16_24873922_f	0	+
chr16	24881221	24881326	NM_001352249_exon_6_0_chr16_24881222_f	0	+
chr16	24883480	24883540	NM_001352249_exon_7_0_chr16_24883481_f	0	+
chr16	24886947	24887052	NM_001352249_exon_8_0_chr16_24886948_f	0	+
chr16	24888578	24888684	NM_001352249_exon_9_0_chr16_24888579_f	0	+
chr16	24895371	24895452	NM_001352249_exon_10_0_chr16_24895372_f	0	+
chr16	24902189	24902395	NM_001352249_exon_11_0_chr16_24902190_f	0	+
chr16	24909294	24909430	NM_001352249_exon_12_0_chr16_24909295_f	0	+
chr16	24917977	24918085	NM_001352249_exon_13_0_chr16_24917978_f	0	+
chr16	24918345	24918496	NM_001352249_exon_14_0_chr16_24918346_f	0	+
chr16	24919283	24919452	NM_001352249_exon_15_0_chr16_24919284_f	0	+
chr16	24920201	24920417	NM_001352249_exon_16_0_chr16_24920202_f	0	+
chr16	24921626	24921798	NM_001352249_exon_17_0_chr16_24921627_f	0	+
chr16	24922648	24922949	NM_001352249_exon_18_0_chr16_24922649_f	0	+
chr16	24621529	24621805	NM_001351850_exon_0_0_chr16_24621530_f	0	+
chr16	24652204	24652330	NM_001351850_exon_1_0_chr16_24652205_f	0	+
chr16	24762046	24762134	NM_001351850_exon_2_0_chr16_24762047_f	0	+
chr16	24769659	24769681	NM_001351850_exon_3_0_chr16_24769660_f	0	+
chr16	24788253	24788679	NM_001351850_exon_4_0_chr16_24788254_f	0	+
chr16	24800552	24803138	NM_001351850_exon_5_0_chr16_24800553_f	0	+
chr16	24804793	24804970	NM_001351850_exon_6_0_chr16_24804794_f	0	+
chr16	24805864	24806040	NM_001351850_exon_7_0_chr16_24805865_f	0	+
chr16	24807227	24807260	NM_001351850_exon_8_0_chr16_24807228_f	0	+
chr16	24808810	24808891	NM_001351850_exon_9_0_chr16_24808811_f	0	+
chr16	24809235	24809287	NM_001351850_exon_10_0_chr16_24809236_f	0	+
chr16	24815497	24815640	NM_001351850_exon_11_0_chr16_24815498_f	0	+
chr16	24816334	24816472	NM_001351850_exon_12_0_chr16_24816335_f	0	+
chr16	24816925	24817054	NM_001351850_exon_13_0_chr16_24816926_f	0	+
chr16	24817526	24817604	NM_001351850_exon_14_0_chr16_24817527_f	0	+
chr16	24817894	24818105	NM_001351850_exon_15_0_chr16_24817895_f	0	+
chr16	24820670	24820802	NM_001351850_exon_16_0_chr16_24820671_f	0	+
chr16	24826467	24826626	NM_001351850_exon_17_0_chr16_24826468_f	0	+
chr16	24828136	24828277	NM_001351850_exon_18_0_chr16_24828137_f	0	+
chr16	24829913	24830021	NM_001351850_exon_19_0_chr16_24829914_f	0	+
chr16	24831459	24831681	NM_001351850_exon_20_0_chr16_24831460_f	0	+
chr16	24833397	24833468	NM_001351850_exon_21_0_chr16_24833398_f	0	+
chr16	24834194	24834334	NM_001351850_exon_22_0_chr16_24834195_f	0	+
chr16	24834752	24837547	NM_001351850_exon_23_0_chr16_24834753_f	0	+
chr16	24247424	24247457	NR_146569_exon_0_0_chr16_24247425_f	0	+
chr16	24259152	24259217	NR_146569_exon_1_0_chr16_24259153_f	0	+
chr16	24263253	24263452	NR_146569_exon_2_0_chr16_24263254_f	0	+
chr16	24264027	24264181	NR_146569_exon_3_0_chr16_24264028_f	0	+
chr16	24857183	24857333	NM_001352250_exon_0_0_chr16_24857184_f	0	+
chr16	24857552	24857759	NM_001352250_exon_1_0_chr16_24857553_f	0	+
chr16	24869940	24870099	NM_001352250_exon_2_0_chr16_24869941_f	0	+
chr16	24873921	24873993	NM_001352250_exon_3_0_chr16_24873922_f	0	+
chr16	24881221	24881326	NM_001352250_exon_4_0_chr16_24881222_f	0	+
chr16	24883480	24883540	NM_001352250_exon_5_0_chr16_24883481_f	0	+
chr16	24886947	24887052	NM_001352250_exon_6_0_chr16_24886948_f	0	+
chr16	24888578	24888684	NM_001352250_exon_7_0_chr16_24888579_f	0	+
chr16	24902189	24902395	NM_001352250_exon_8_0_chr16_24902190_f	0	+
chr16	24909294	24909430	NM_001352250_exon_9_0_chr16_24909295_f	0	+
chr16	24917977	24918085	NM_001352250_exon_10_0_chr16_24917978_f	0	+
chr16	24918345	24918496	NM_001352250_exon_11_0_chr16_24918346_f	0	+
chr16	24919283	24919452	NM_001352250_exon_12_0_chr16_24919284_f	0	+
chr16	24920201	24920417	NM_001352250_exon_13_0_chr16_24920202_f	0	+
chr16	24921626	24921798	NM_001352250_exon_14_0_chr16_24921627_f	0	+
chr16	24922648	24922949	NM_001352250_exon_15_0_chr16_24922649_f	0	+
chr16	24857183	24857333	NM_001352245_exon_0_0_chr16_24857184_f	0	+
chr16	24857552	24857759	NM_001352245_exon_1_0_chr16_24857553_f	0	+
chr16	24869940	24870099	NM_001352245_exon_2_0_chr16_24869941_f	0	+
chr16	24873921	24873993	NM_001352245_exon_3_0_chr16_24873922_f	0	+
chr16	24881221	24881326	NM_001352245_exon_4_0_chr16_24881222_f	0	+
chr16	24883480	24883540	NM_001352245_exon_5_0_chr16_24883481_f	0	+
chr16	24886947	24887052	NM_001352245_exon_6_0_chr16_24886948_f	0	+
chr16	24888578	24888684	NM_001352245_exon_7_0_chr16_24888579_f	0	+
chr16	24895371	24895452	NM_001352245_exon_8_0_chr16_24895372_f	0	+
chr16	24909294	24909430	NM_001352245_exon_9_0_chr16_24909295_f	0	+
chr16	24917977	24918085	NM_001352245_exon_10_0_chr16_24917978_f	0	+
chr16	24918415	24918496	NM_001352245_exon_11_0_chr16_24918416_f	0	+
chr16	24919283	24919452	NM_001352245_exon_12_0_chr16_24919284_f	0	+
chr16	24920201	24920417	NM_001352245_exon_13_0_chr16_24920202_f	0	+
chr16	24921626	24921798	NM_001352245_exon_14_0_chr16_24921627_f	0	+
chr16	24922648	24922949	NM_001352245_exon_15_0_chr16_24922649_f	0	+
chr16	24740991	24741167	NM_001330520_exon_0_0_chr16_24740992_f	0	+
chr16	24741573	24741621	NM_001330520_exon_1_0_chr16_24741574_f	0	+
chr16	24762046	24762134	NM_001330520_exon_2_0_chr16_24762047_f	0	+
chr16	24769659	24769681	NM_001330520_exon_3_0_chr16_24769660_f	0	+
chr16	24788253	24788679	NM_001330520_exon_4_0_chr16_24788254_f	0	+
chr16	24800552	24803138	NM_001330520_exon_5_0_chr16_24800553_f	0	+
chr16	24804793	24804970	NM_001330520_exon_6_0_chr16_24804794_f	0	+
chr16	24805864	24806040	NM_001330520_exon_7_0_chr16_24805865_f	0	+
chr16	24807227	24807260	NM_001330520_exon_8_0_chr16_24807228_f	0	+
chr16	24808810	24808891	NM_001330520_exon_9_0_chr16_24808811_f	0	+
chr16	24809235	24809287	NM_001330520_exon_10_0_chr16_24809236_f	0	+
chr16	24815497	24815640	NM_001330520_exon_11_0_chr16_24815498_f	0	+
chr16	24816334	24816472	NM_001330520_exon_12_0_chr16_24816335_f	0	+
chr16	24816925	24817054	NM_001330520_exon_13_0_chr16_24816926_f	0	+
chr16	24817526	24817604	NM_001330520_exon_14_0_chr16_24817527_f	0	+
chr16	24817894	24818105	NM_001330520_exon_15_0_chr16_24817895_f	0	+
chr16	24820670	24820802	NM_001330520_exon_16_0_chr16_24820671_f	0	+
chr16	24826467	24826626	NM_001330520_exon_17_0_chr16_24826468_f	0	+
chr16	24828136	24828277	NM_001330520_exon_18_0_chr16_24828137_f	0	+
chr16	24829913	24830021	NM_001330520_exon_19_0_chr16_24829914_f	0	+
chr16	24831459	24831681	NM_001330520_exon_20_0_chr16_24831460_f	0	+
chr16	24833397	24833468	NM_001330520_exon_21_0_chr16_24833398_f	0	+
chr16	24834194	24834334	NM_001330520_exon_22_0_chr16_24834195_f	0	+
chr16	24834752	24837547	NM_001330520_exon_23_0_chr16_24834753_f	0	+
chr16	24857315	24857405	NM_001352246_exon_0_0_chr16_24857316_f	0	+
chr16	24857552	24857759	NM_001352246_exon_1_0_chr16_24857553_f	0	+
chr16	24869940	24870099	NM_001352246_exon_2_0_chr16_24869941_f	0	+
chr16	24873921	24873993	NM_001352246_exon_3_0_chr16_24873922_f	0	+
chr16	24881221	24881326	NM_001352246_exon_4_0_chr16_24881222_f	0	+
chr16	24883480	24883540	NM_001352246_exon_5_0_chr16_24883481_f	0	+
chr16	24886947	24887052	NM_001352246_exon_6_0_chr16_24886948_f	0	+
chr16	24888578	24888684	NM_001352246_exon_7_0_chr16_24888579_f	0	+
chr16	24895371	24895452	NM_001352246_exon_8_0_chr16_24895372_f	0	+
chr16	24909294	24909430	NM_001352246_exon_9_0_chr16_24909295_f	0	+
chr16	24917977	24918085	NM_001352246_exon_10_0_chr16_24917978_f	0	+
chr16	24918415	24918496	NM_001352246_exon_11_0_chr16_24918416_f	0	+
chr16	24919283	24919452	NM_001352246_exon_12_0_chr16_24919284_f	0	+
chr16	24920201	24920417	NM_001352246_exon_13_0_chr16_24920202_f	0	+
chr16	24921626	24921798	NM_001352246_exon_14_0_chr16_24921627_f	0	+
chr16	24922648	24922949	NM_001352246_exon_15_0_chr16_24922649_f	0	+
chr16	24857183	24857333	NM_001258411_exon_0_0_chr16_24857184_f	0	+
chr16	24857552	24857759	NM_001258411_exon_1_0_chr16_24857553_f	0	+
chr16	24869940	24870099	NM_001258411_exon_2_0_chr16_24869941_f	0	+
chr16	24873921	24873993	NM_001258411_exon_3_0_chr16_24873922_f	0	+
chr16	24881221	24881326	NM_001258411_exon_4_0_chr16_24881222_f	0	+
chr16	24883480	24883540	NM_001258411_exon_5_0_chr16_24883481_f	0	+
chr16	24888578	24888684	NM_001258411_exon_6_0_chr16_24888579_f	0	+
chr16	24895371	24895452	NM_001258411_exon_7_0_chr16_24895372_f	0	+
chr16	24902189	24902395	NM_001258411_exon_8_0_chr16_24902190_f	0	+
chr16	24909294	24909430	NM_001258411_exon_9_0_chr16_24909295_f	0	+
chr16	24917977	24918085	NM_001258411_exon_10_0_chr16_24917978_f	0	+
chr16	24918345	24918496	NM_001258411_exon_11_0_chr16_24918346_f	0	+
chr16	24919283	24919452	NM_001258411_exon_12_0_chr16_24919284_f	0	+
chr16	24920201	24920417	NM_001258411_exon_13_0_chr16_24920202_f	0	+
chr16	24921626	24921798	NM_001258411_exon_14_0_chr16_24921627_f	0	+
chr16	24922648	24922949	NM_001258411_exon_15_0_chr16_24922649_f	0	+
chr16	24857315	24857405	NM_001352242_exon_0_0_chr16_24857316_f	0	+
chr16	24857552	24857759	NM_001352242_exon_1_0_chr16_24857553_f	0	+
chr16	24869940	24870099	NM_001352242_exon_2_0_chr16_24869941_f	0	+
chr16	24873921	24873993	NM_001352242_exon_3_0_chr16_24873922_f	0	+
chr16	24881221	24881326	NM_001352242_exon_4_0_chr16_24881222_f	0	+
chr16	24883480	24883540	NM_001352242_exon_5_0_chr16_24883481_f	0	+
chr16	24886947	24887052	NM_001352242_exon_6_0_chr16_24886948_f	0	+
chr16	24888578	24888684	NM_001352242_exon_7_0_chr16_24888579_f	0	+
chr16	24895371	24895452	NM_001352242_exon_8_0_chr16_24895372_f	0	+
chr16	24902189	24902395	NM_001352242_exon_9_0_chr16_24902190_f	0	+
chr16	24909294	24909430	NM_001352242_exon_10_0_chr16_24909295_f	0	+
chr16	24917977	24918085	NM_001352242_exon_11_0_chr16_24917978_f	0	+
chr16	24918345	24918496	NM_001352242_exon_12_0_chr16_24918346_f	0	+
chr16	24919283	24919452	NM_001352242_exon_13_0_chr16_24919284_f	0	+
chr16	24920201	24920417	NM_001352242_exon_14_0_chr16_24920202_f	0	+
chr16	24921626	24921798	NM_001352242_exon_15_0_chr16_24921627_f	0	+
chr16	24922648	24922949	NM_001352242_exon_16_0_chr16_24922649_f	0	+
chr16	24857183	24857333	NM_001352248_exon_0_0_chr16_24857184_f	0	+
chr16	24857552	24857759	NM_001352248_exon_1_0_chr16_24857553_f	0	+
chr16	24869940	24870099	NM_001352248_exon_2_0_chr16_24869941_f	0	+
chr16	24873921	24873993	NM_001352248_exon_3_0_chr16_24873922_f	0	+
chr16	24881221	24881326	NM_001352248_exon_4_0_chr16_24881222_f	0	+
chr16	24883480	24883540	NM_001352248_exon_5_0_chr16_24883481_f	0	+
chr16	24886947	24887052	NM_001352248_exon_6_0_chr16_24886948_f	0	+
chr16	24888578	24888684	NM_001352248_exon_7_0_chr16_24888579_f	0	+
chr16	24895371	24895452	NM_001352248_exon_8_0_chr16_24895372_f	0	+
chr16	24902189	24902395	NM_001352248_exon_9_0_chr16_24902190_f	0	+
chr16	24909294	24909430	NM_001352248_exon_10_0_chr16_24909295_f	0	+
chr16	24917977	24918085	NM_001352248_exon_11_0_chr16_24917978_f	0	+
chr16	24918345	24918496	NM_001352248_exon_12_0_chr16_24918346_f	0	+
chr16	24919283	24919452	NM_001352248_exon_13_0_chr16_24919284_f	0	+
chr16	24920201	24920417	NM_001352248_exon_14_0_chr16_24920202_f	0	+
chr16	24921626	24921798	NM_001352248_exon_15_0_chr16_24921627_f	0	+
chr16	24922648	24922949	NM_001352248_exon_16_0_chr16_24922649_f	0	+
chr16	24857183	24857333	NM_001352236_exon_0_0_chr16_24857184_f	0	+
chr16	24857552	24857759	NM_001352236_exon_1_0_chr16_24857553_f	0	+
chr16	24873303	24873395	NM_001352236_exon_2_0_chr16_24873304_f	0	+
chr16	24873921	24873993	NM_001352236_exon_3_0_chr16_24873922_f	0	+
chr16	24881221	24881326	NM_001352236_exon_4_0_chr16_24881222_f	0	+
chr16	24883480	24883540	NM_001352236_exon_5_0_chr16_24883481_f	0	+
chr16	24886947	24887052	NM_001352236_exon_6_0_chr16_24886948_f	0	+
chr16	24888578	24888684	NM_001352236_exon_7_0_chr16_24888579_f	0	+
chr16	24895371	24895452	NM_001352236_exon_8_0_chr16_24895372_f	0	+
chr16	24902189	24902395	NM_001352236_exon_9_0_chr16_24902190_f	0	+
chr16	24909294	24909430	NM_001352236_exon_10_0_chr16_24909295_f	0	+
chr16	24917977	24918085	NM_001352236_exon_11_0_chr16_24917978_f	0	+
chr16	24918345	24918496	NM_001352236_exon_12_0_chr16_24918346_f	0	+
chr16	24919283	24919452	NM_001352236_exon_13_0_chr16_24919284_f	0	+
chr16	24920201	24920417	NM_001352236_exon_14_0_chr16_24920202_f	0	+
chr16	24921626	24921798	NM_001352236_exon_15_0_chr16_24921627_f	0	+
chr16	24922648	24922949	NM_001352236_exon_16_0_chr16_24922649_f	0	+
chr16	24857183	24857333	NM_001352237_exon_0_0_chr16_24857184_f	0	+
chr16	24857552	24857759	NM_001352237_exon_1_0_chr16_24857553_f	0	+
chr16	24873921	24873993	NM_001352237_exon_2_0_chr16_24873922_f	0	+
chr16	24881221	24881326	NM_001352237_exon_3_0_chr16_24881222_f	0	+
chr16	24883480	24883540	NM_001352237_exon_4_0_chr16_24883481_f	0	+
chr16	24888578	24888684	NM_001352237_exon_5_0_chr16_24888579_f	0	+
chr16	24895371	24895452	NM_001352237_exon_6_0_chr16_24895372_f	0	+
chr16	24902189	24902395	NM_001352237_exon_7_0_chr16_24902190_f	0	+
chr16	24909294	24909430	NM_001352237_exon_8_0_chr16_24909295_f	0	+
chr16	24917977	24918085	NM_001352237_exon_9_0_chr16_24917978_f	0	+
chr16	24918345	24918496	NM_001352237_exon_10_0_chr16_24918346_f	0	+
chr16	24919283	24919452	NM_001352237_exon_11_0_chr16_24919284_f	0	+
chr16	24920201	24920417	NM_001352237_exon_12_0_chr16_24920202_f	0	+
chr16	24921626	24921798	NM_001352237_exon_13_0_chr16_24921627_f	0	+
chr16	24922648	24922949	NM_001352237_exon_14_0_chr16_24922649_f	0	+
chr16	25703279	25704472	NM_006040_exon_0_0_chr16_25703280_f	0	+
chr16	26146932	26149006	NM_006040_exon_1_0_chr16_26146933_f	0	+
chr16	27561467	27561498	NM_015202_exon_0_0_chr16_27561468_f	0	+
chr16	27585221	27585277	NM_015202_exon_1_0_chr16_27585222_f	0	+
chr16	27629745	27629822	NM_015202_exon_2_0_chr16_27629746_f	0	+
chr16	27639981	27640151	NM_015202_exon_3_0_chr16_27639982_f	0	+
chr16	27642385	27642483	NM_015202_exon_4_0_chr16_27642386_f	0	+
chr16	27659924	27660056	NM_015202_exon_5_0_chr16_27659925_f	0	+
chr16	27689049	27689317	NM_015202_exon_6_0_chr16_27689050_f	0	+
chr16	27692719	27692851	NM_015202_exon_7_0_chr16_27692720_f	0	+
chr16	27709648	27709821	NM_015202_exon_8_0_chr16_27709649_f	0	+
chr16	27710854	27710920	NM_015202_exon_9_0_chr16_27710855_f	0	+
chr16	27712909	27713016	NM_015202_exon_10_0_chr16_27712910_f	0	+
chr16	27715216	27715319	NM_015202_exon_11_0_chr16_27715217_f	0	+
chr16	27720025	27720241	NM_015202_exon_12_0_chr16_27720026_f	0	+
chr16	27732878	27733016	NM_015202_exon_13_0_chr16_27732879_f	0	+
chr16	27751361	27752241	NM_015202_exon_14_0_chr16_27751362_f	0	+
chr16	27760904	27761627	NM_015202_exon_15_0_chr16_27760905_f	0	+
chr16	27763039	27763245	NM_015202_exon_16_0_chr16_27763040_f	0	+
chr16	27765493	27765572	NM_015202_exon_17_0_chr16_27765494_f	0	+
chr16	27772733	27772911	NM_015202_exon_18_0_chr16_27772734_f	0	+
chr16	27777629	27777795	NM_015202_exon_19_0_chr16_27777630_f	0	+
chr16	27781181	27781339	NM_015202_exon_20_0_chr16_27781182_f	0	+
chr16	27782908	27782973	NM_015202_exon_21_0_chr16_27782909_f	0	+
chr16	27784419	27784530	NM_015202_exon_22_0_chr16_27784420_f	0	+
chr16	27786265	27786405	NM_015202_exon_23_0_chr16_27786266_f	0	+
chr16	27788248	27788350	NM_015202_exon_24_0_chr16_27788249_f	0	+
chr16	27788930	27789091	NM_015202_exon_25_0_chr16_27788931_f	0	+
chr16	27789201	27789290	NM_015202_exon_26_0_chr16_27789202_f	0	+
chr16	27789894	27791692	NM_015202_exon_27_0_chr16_27789895_f	0	+
chr16	28109297	28109960	NM_015171_exon_0_0_chr16_28109298_r	0	-
chr16	28112778	28113009	NM_015171_exon_1_0_chr16_28112779_r	0	-
chr16	28113167	28113266	NM_015171_exon_2_0_chr16_28113168_r	0	-
chr16	28115866	28116028	NM_015171_exon_3_0_chr16_28115867_r	0	-
chr16	28117363	28117535	NM_015171_exon_4_0_chr16_28117364_r	0	-
chr16	28117703	28117818	NM_015171_exon_5_0_chr16_28117704_r	0	-
chr16	28118842	28118998	NM_015171_exon_6_0_chr16_28118843_r	0	-
chr16	28123137	28123327	NM_015171_exon_7_0_chr16_28123138_r	0	-
chr16	28124224	28124371	NM_015171_exon_8_0_chr16_28124225_r	0	-
chr16	28128638	28128783	NM_015171_exon_9_0_chr16_28128639_r	0	-
chr16	28132990	28133083	NM_015171_exon_10_0_chr16_28132991_r	0	-
chr16	28137009	28137169	NM_015171_exon_11_0_chr16_28137010_r	0	-
chr16	28143654	28143724	NM_015171_exon_12_0_chr16_28143655_r	0	-
chr16	28145161	28145254	NM_015171_exon_13_0_chr16_28145162_r	0	-
chr16	28146536	28146645	NM_015171_exon_14_0_chr16_28146537_r	0	-
chr16	28157414	28157524	NM_015171_exon_15_0_chr16_28157415_r	0	-
chr16	28163979	28164106	NM_015171_exon_16_0_chr16_28163980_r	0	-
chr16	28167394	28167848	NM_015171_exon_17_0_chr16_28167395_r	0	-
chr16	28177828	28177906	NM_015171_exon_18_0_chr16_28177829_r	0	-
chr16	28181070	28181230	NM_015171_exon_19_0_chr16_28181071_r	0	-
chr16	28187218	28187416	NM_015171_exon_20_0_chr16_28187219_r	0	-
chr16	28188540	28188653	NM_015171_exon_21_0_chr16_28188541_r	0	-
chr16	28192261	28192352	NM_015171_exon_22_0_chr16_28192262_r	0	-
chr16	28222686	28223239	NM_015171_exon_23_0_chr16_28222687_r	0	-
chr16	27471933	27472883	NM_001520_exon_0_0_chr16_27471934_r	0	-
chr16	27473614	27473807	NM_001520_exon_1_0_chr16_27473615_r	0	-
chr16	27474861	27474913	NM_001520_exon_2_0_chr16_27474862_r	0	-
chr16	27475640	27476157	NM_001520_exon_3_0_chr16_27475641_r	0	-
chr16	27476580	27476861	NM_001520_exon_4_0_chr16_27476581_r	0	-
chr16	27480611	27480871	NM_001520_exon_5_0_chr16_27480612_r	0	-
chr16	27481428	27481716	NM_001520_exon_6_0_chr16_27481429_r	0	-
chr16	27483068	27483241	NM_001520_exon_7_0_chr16_27483069_r	0	-
chr16	27487771	27487865	NM_001520_exon_8_0_chr16_27487772_r	0	-
chr16	27489789	27489852	NM_001520_exon_9_0_chr16_27489790_r	0	-
chr16	27492399	27492512	NM_001520_exon_10_0_chr16_27492400_r	0	-
chr16	27494364	27494446	NM_001520_exon_11_0_chr16_27494365_r	0	-
chr16	27495531	27495674	NM_001520_exon_12_0_chr16_27495532_r	0	-
chr16	27497317	27497475	NM_001520_exon_13_0_chr16_27497318_r	0	-
chr16	27499547	27499736	NM_001520_exon_14_0_chr16_27499548_r	0	-
chr16	27499874	27499956	NM_001520_exon_15_0_chr16_27499875_r	0	-
chr16	27500363	27500499	NM_001520_exon_16_0_chr16_27500364_r	0	-
chr16	27500922	27501064	NM_001520_exon_17_0_chr16_27500923_r	0	-
chr16	27503658	27503836	NM_001520_exon_18_0_chr16_27503659_r	0	-
chr16	27503937	27504034	NM_001520_exon_19_0_chr16_27503938_r	0	-
chr16	27504519	27504617	NM_001520_exon_20_0_chr16_27504520_r	0	-
chr16	27506083	27506229	NM_001520_exon_21_0_chr16_27506084_r	0	-
chr16	27506531	27506813	NM_001520_exon_22_0_chr16_27506532_r	0	-
chr16	27508957	27509142	NM_001520_exon_23_0_chr16_27508958_r	0	-
chr16	27509950	27510054	NM_001520_exon_24_0_chr16_27509951_r	0	-
chr16	27512511	27512665	NM_001520_exon_25_0_chr16_27512512_r	0	-
chr16	27514179	27514316	NM_001520_exon_26_0_chr16_27514180_r	0	-
chr16	27517219	27517437	NM_001520_exon_27_0_chr16_27517220_r	0	-
chr16	27518167	27518477	NM_001520_exon_28_0_chr16_27518168_r	0	-
chr16	27519860	27519976	NM_001520_exon_29_0_chr16_27519861_r	0	-
chr16	27523069	27523222	NM_001520_exon_30_0_chr16_27523070_r	0	-
chr16	27539918	27540042	NM_001520_exon_31_0_chr16_27539919_r	0	-
chr16	27544611	27544708	NM_001520_exon_32_0_chr16_27544612_r	0	-
chr16	27549104	27549248	NM_001520_exon_33_0_chr16_27549105_r	0	-
chr16	27549500	27549677	NM_001520_exon_34_0_chr16_27549501_r	0	-
chr16	27556634	27556844	NM_001520_exon_35_0_chr16_27556635_r	0	-
chr16	27560990	27561251	NM_001520_exon_36_0_chr16_27560991_r	0	-
chr16	27798849	27802788	NM_001323901_exon_0_0_chr16_27798850_r	0	-
chr16	27818807	27818875	NM_001323901_exon_1_0_chr16_27818808_r	0	-
chr16	27840109	27840277	NM_001323901_exon_2_0_chr16_27840110_r	0	-
chr16	27856270	27856382	NM_001323901_exon_3_0_chr16_27856271_r	0	-
chr16	27974476	27974524	NM_001323901_exon_4_0_chr16_27974477_r	0	-
chr16	28074396	28074830	NM_001323901_exon_5_0_chr16_28074397_r	0	-
chr16	27798849	27802788	NM_001323900_exon_0_0_chr16_27798850_r	0	-
chr16	27818807	27818875	NM_001323900_exon_1_0_chr16_27818808_r	0	-
chr16	27835182	27835236	NM_001323900_exon_2_0_chr16_27835183_r	0	-
chr16	27840109	27840277	NM_001323900_exon_3_0_chr16_27840110_r	0	-
chr16	27856270	27856382	NM_001323900_exon_4_0_chr16_27856271_r	0	-
chr16	27895806	27895959	NM_001323900_exon_5_0_chr16_27895807_r	0	-
chr16	27974476	27974524	NM_001323900_exon_6_0_chr16_27974477_r	0	-
chr16	28074396	28074830	NM_001323900_exon_7_0_chr16_28074397_r	0	-
chr16	27471933	27472883	NM_001286242_exon_0_0_chr16_27471934_r	0	-
chr16	27473614	27473807	NM_001286242_exon_1_0_chr16_27473615_r	0	-
chr16	27474861	27474913	NM_001286242_exon_2_0_chr16_27474862_r	0	-
chr16	27475715	27476157	NM_001286242_exon_3_0_chr16_27475716_r	0	-
chr16	27476580	27476861	NM_001286242_exon_4_0_chr16_27476581_r	0	-
chr16	27480611	27480871	NM_001286242_exon_5_0_chr16_27480612_r	0	-
chr16	27481428	27481716	NM_001286242_exon_6_0_chr16_27481429_r	0	-
chr16	27483068	27483241	NM_001286242_exon_7_0_chr16_27483069_r	0	-
chr16	27487771	27487865	NM_001286242_exon_8_0_chr16_27487772_r	0	-
chr16	27489789	27489852	NM_001286242_exon_9_0_chr16_27489790_r	0	-
chr16	27492399	27492512	NM_001286242_exon_10_0_chr16_27492400_r	0	-
chr16	27494364	27494446	NM_001286242_exon_11_0_chr16_27494365_r	0	-
chr16	27495531	27495674	NM_001286242_exon_12_0_chr16_27495532_r	0	-
chr16	27497317	27497475	NM_001286242_exon_13_0_chr16_27497318_r	0	-
chr16	27499547	27499736	NM_001286242_exon_14_0_chr16_27499548_r	0	-
chr16	27499874	27499956	NM_001286242_exon_15_0_chr16_27499875_r	0	-
chr16	27500363	27500499	NM_001286242_exon_16_0_chr16_27500364_r	0	-
chr16	27500922	27501064	NM_001286242_exon_17_0_chr16_27500923_r	0	-
chr16	27503658	27503836	NM_001286242_exon_18_0_chr16_27503659_r	0	-
chr16	27503937	27504034	NM_001286242_exon_19_0_chr16_27503938_r	0	-
chr16	27504519	27504617	NM_001286242_exon_20_0_chr16_27504520_r	0	-
chr16	27506083	27506229	NM_001286242_exon_21_0_chr16_27506084_r	0	-
chr16	27506531	27506813	NM_001286242_exon_22_0_chr16_27506532_r	0	-
chr16	27508957	27509142	NM_001286242_exon_23_0_chr16_27508958_r	0	-
chr16	27509950	27510054	NM_001286242_exon_24_0_chr16_27509951_r	0	-
chr16	27512511	27512665	NM_001286242_exon_25_0_chr16_27512512_r	0	-
chr16	27514179	27514316	NM_001286242_exon_26_0_chr16_27514180_r	0	-
chr16	27517219	27517437	NM_001286242_exon_27_0_chr16_27517220_r	0	-
chr16	27518167	27518477	NM_001286242_exon_28_0_chr16_27518168_r	0	-
chr16	27519860	27519976	NM_001286242_exon_29_0_chr16_27519861_r	0	-
chr16	27523069	27523222	NM_001286242_exon_30_0_chr16_27523070_r	0	-
chr16	27539918	27540042	NM_001286242_exon_31_0_chr16_27539919_r	0	-
chr16	27544611	27544708	NM_001286242_exon_32_0_chr16_27544612_r	0	-
chr16	27549104	27549248	NM_001286242_exon_33_0_chr16_27549105_r	0	-
chr16	27549500	27549677	NM_001286242_exon_34_0_chr16_27549501_r	0	-
chr16	27556634	27556844	NM_001286242_exon_35_0_chr16_27556635_r	0	-
chr16	27560990	27561251	NM_001286242_exon_36_0_chr16_27560991_r	0	-
chr16	28109297	28109960	NM_001270940_exon_0_0_chr16_28109298_r	0	-
chr16	28112778	28113009	NM_001270940_exon_1_0_chr16_28112779_r	0	-
chr16	28113167	28113266	NM_001270940_exon_2_0_chr16_28113168_r	0	-
chr16	28115866	28116028	NM_001270940_exon_3_0_chr16_28115867_r	0	-
chr16	28117363	28117535	NM_001270940_exon_4_0_chr16_28117364_r	0	-
chr16	28117703	28117818	NM_001270940_exon_5_0_chr16_28117704_r	0	-
chr16	28118842	28118998	NM_001270940_exon_6_0_chr16_28118843_r	0	-
chr16	28123137	28123327	NM_001270940_exon_7_0_chr16_28123138_r	0	-
chr16	28124224	28124371	NM_001270940_exon_8_0_chr16_28124225_r	0	-
chr16	28128638	28128783	NM_001270940_exon_9_0_chr16_28128639_r	0	-
chr16	28132990	28133083	NM_001270940_exon_10_0_chr16_28132991_r	0	-
chr16	28137009	28137169	NM_001270940_exon_11_0_chr16_28137010_r	0	-
chr16	28143654	28143724	NM_001270940_exon_12_0_chr16_28143655_r	0	-
chr16	28145161	28145254	NM_001270940_exon_13_0_chr16_28145162_r	0	-
chr16	28146536	28146645	NM_001270940_exon_14_0_chr16_28146537_r	0	-
chr16	28157414	28157524	NM_001270940_exon_15_0_chr16_28157415_r	0	-
chr16	28163979	28164106	NM_001270940_exon_16_0_chr16_28163980_r	0	-
chr16	28167394	28167848	NM_001270940_exon_17_0_chr16_28167395_r	0	-
chr16	28177828	28177906	NM_001270940_exon_18_0_chr16_28177829_r	0	-
chr16	28181070	28181230	NM_001270940_exon_19_0_chr16_28181071_r	0	-
chr16	28187218	28187416	NM_001270940_exon_20_0_chr16_28187219_r	0	-
chr16	28188540	28188653	NM_001270940_exon_21_0_chr16_28188541_r	0	-
chr16	28192261	28192352	NM_001270940_exon_22_0_chr16_28192262_r	0	-
chr16	28220307	28220443	NM_001270940_exon_23_0_chr16_28220308_r	0	-
chr16	28222686	28223239	NM_001270940_exon_24_0_chr16_28222687_r	0	-
chr16	27798849	27802788	NM_001109763_exon_0_0_chr16_27798850_r	0	-
chr16	27818807	27818875	NM_001109763_exon_1_0_chr16_27818808_r	0	-
chr16	27840109	27840277	NM_001109763_exon_2_0_chr16_27840110_r	0	-
chr16	27856270	27856382	NM_001109763_exon_3_0_chr16_27856271_r	0	-
chr16	27895806	27895959	NM_001109763_exon_4_0_chr16_27895807_r	0	-
chr16	27974476	27974524	NM_001109763_exon_5_0_chr16_27974477_r	0	-
chr16	28074396	28074830	NM_001109763_exon_6_0_chr16_28074397_r	0	-
chr16	28565248	28565418	NM_138414_exon_0_0_chr16_28565249_f	0	+
chr16	28592375	28592465	NM_138414_exon_1_0_chr16_28592376_f	0	+
chr16	28596233	28596309	NM_138414_exon_2_0_chr16_28596234_f	0	+
chr16	28596968	28597041	NM_138414_exon_3_0_chr16_28596969_f	0	+
chr16	28600420	28600485	NM_138414_exon_4_0_chr16_28600421_f	0	+
chr16	28601416	28601546	NM_138414_exon_5_0_chr16_28601417_f	0	+
chr16	28601616	28601763	NM_138414_exon_6_0_chr16_28601617_f	0	+
chr16	28601951	28601987	NM_138414_exon_7_0_chr16_28601952_f	0	+
chr16	28602093	28602256	NM_138414_exon_8_0_chr16_28602094_f	0	+
chr16	28602910	28603111	NM_138414_exon_9_0_chr16_28602911_f	0	+
chr16	28962317	28962719	NM_032815_exon_0_0_chr16_28962318_f	0	+
chr16	28963452	28963525	NM_032815_exon_1_0_chr16_28963453_f	0	+
chr16	28965885	28966003	NM_032815_exon_2_0_chr16_28965886_f	0	+
chr16	28967298	28967379	NM_032815_exon_3_0_chr16_28967299_f	0	+
chr16	28967471	28967658	NM_032815_exon_4_0_chr16_28967472_f	0	+
chr16	28970037	28970182	NM_032815_exon_5_0_chr16_28970038_f	0	+
chr16	28970311	28970421	NM_032815_exon_6_0_chr16_28970312_f	0	+
chr16	28975025	28977767	NM_032815_exon_7_0_chr16_28975026_f	0	+
chr16	28834368	28834879	NM_148415_exon_0_0_chr16_28834369_f	0	+
chr16	28836686	28836723	NM_148415_exon_1_0_chr16_28836687_f	0	+
chr16	28836944	28837001	NM_148415_exon_2_0_chr16_28836945_f	0	+
chr16	28837090	28837162	NM_148415_exon_3_0_chr16_28837091_f	0	+
chr16	28837560	28837711	NM_148415_exon_4_0_chr16_28837561_f	0	+
chr16	28838182	28838307	NM_148415_exon_5_0_chr16_28838183_f	0	+
chr16	28840721	28840813	NM_148415_exon_6_0_chr16_28840722_f	0	+
chr16	28841178	28841379	NM_148415_exon_7_0_chr16_28841179_f	0	+
chr16	28841935	28842111	NM_148415_exon_8_0_chr16_28841936_f	0	+
chr16	28842282	28842393	NM_148415_exon_9_0_chr16_28842283_f	0	+
chr16	28843525	28843720	NM_148415_exon_10_0_chr16_28843526_f	0	+
chr16	28843816	28843888	NM_148415_exon_11_0_chr16_28843817_f	0	+
chr16	28844137	28844208	NM_148415_exon_12_0_chr16_28844138_f	0	+
chr16	28844379	28844675	NM_148415_exon_13_0_chr16_28844380_f	0	+
chr16	28844759	28844829	NM_148415_exon_14_0_chr16_28844760_f	0	+
chr16	28845385	28845532	NM_148415_exon_15_0_chr16_28845386_f	0	+
chr16	28845663	28845736	NM_148415_exon_16_0_chr16_28845664_f	0	+
chr16	28845826	28846014	NM_148415_exon_17_0_chr16_28845827_f	0	+
chr16	28846378	28846508	NM_148415_exon_18_0_chr16_28846379_f	0	+
chr16	28846598	28846720	NM_148415_exon_19_0_chr16_28846599_f	0	+
chr16	28846869	28847079	NM_148415_exon_20_0_chr16_28846870_f	0	+
chr16	28847253	28847443	NM_148415_exon_21_0_chr16_28847254_f	0	+
chr16	28848048	28848558	NM_148415_exon_22_0_chr16_28848049_f	0	+
chr16	28834368	28834879	NM_148416_exon_0_0_chr16_28834369_f	0	+
chr16	28836686	28836723	NM_148416_exon_1_0_chr16_28836687_f	0	+
chr16	28836944	28837001	NM_148416_exon_2_0_chr16_28836945_f	0	+
chr16	28837090	28837162	NM_148416_exon_3_0_chr16_28837091_f	0	+
chr16	28837560	28837711	NM_148416_exon_4_0_chr16_28837561_f	0	+
chr16	28838182	28838307	NM_148416_exon_5_0_chr16_28838183_f	0	+
chr16	28840721	28840813	NM_148416_exon_6_0_chr16_28840722_f	0	+
chr16	28841178	28841379	NM_148416_exon_7_0_chr16_28841179_f	0	+
chr16	28841935	28842111	NM_148416_exon_8_0_chr16_28841936_f	0	+
chr16	28842282	28842393	NM_148416_exon_9_0_chr16_28842283_f	0	+
chr16	28843525	28843720	NM_148416_exon_10_0_chr16_28843526_f	0	+
chr16	28843816	28843888	NM_148416_exon_11_0_chr16_28843817_f	0	+
chr16	28844137	28844208	NM_148416_exon_12_0_chr16_28844138_f	0	+
chr16	28844379	28844675	NM_148416_exon_13_0_chr16_28844380_f	0	+
chr16	28844759	28844829	NM_148416_exon_14_0_chr16_28844760_f	0	+
chr16	28845385	28845532	NM_148416_exon_15_0_chr16_28845386_f	0	+
chr16	28845663	28845736	NM_148416_exon_16_0_chr16_28845664_f	0	+
chr16	28845826	28846014	NM_148416_exon_17_0_chr16_28845827_f	0	+
chr16	28846378	28846508	NM_148416_exon_18_0_chr16_28846379_f	0	+
chr16	28846598	28846720	NM_148416_exon_19_0_chr16_28846599_f	0	+
chr16	28846869	28847079	NM_148416_exon_20_0_chr16_28846870_f	0	+
chr16	28847253	28847443	NM_148416_exon_21_0_chr16_28847254_f	0	+
chr16	28848071	28848558	NM_148416_exon_22_0_chr16_28848072_f	0	+
chr16	28834368	28834879	NM_001308230_exon_0_0_chr16_28834369_f	0	+
chr16	28836686	28836723	NM_001308230_exon_1_0_chr16_28836687_f	0	+
chr16	28836944	28837001	NM_001308230_exon_2_0_chr16_28836945_f	0	+
chr16	28837090	28837162	NM_001308230_exon_3_0_chr16_28837091_f	0	+
chr16	28837560	28837711	NM_001308230_exon_4_0_chr16_28837561_f	0	+
chr16	28838182	28838307	NM_001308230_exon_5_0_chr16_28838183_f	0	+
chr16	28840721	28840813	NM_001308230_exon_6_0_chr16_28840722_f	0	+
chr16	28841178	28841379	NM_001308230_exon_7_0_chr16_28841179_f	0	+
chr16	28841935	28842111	NM_001308230_exon_8_0_chr16_28841936_f	0	+
chr16	28842282	28842393	NM_001308230_exon_9_0_chr16_28842283_f	0	+
chr16	28843507	28843720	NM_001308230_exon_10_0_chr16_28843508_f	0	+
chr16	28843816	28843888	NM_001308230_exon_11_0_chr16_28843817_f	0	+
chr16	28844137	28844208	NM_001308230_exon_12_0_chr16_28844138_f	0	+
chr16	28844379	28844675	NM_001308230_exon_13_0_chr16_28844380_f	0	+
chr16	28844759	28844829	NM_001308230_exon_14_0_chr16_28844760_f	0	+
chr16	28845385	28845532	NM_001308230_exon_15_0_chr16_28845386_f	0	+
chr16	28845663	28845736	NM_001308230_exon_16_0_chr16_28845664_f	0	+
chr16	28845826	28846014	NM_001308230_exon_17_0_chr16_28845827_f	0	+
chr16	28846378	28846508	NM_001308230_exon_18_0_chr16_28846379_f	0	+
chr16	28846598	28846720	NM_001308230_exon_19_0_chr16_28846599_f	0	+
chr16	28846869	28847079	NM_001308230_exon_20_0_chr16_28846870_f	0	+
chr16	28847253	28847497	NM_001308230_exon_21_0_chr16_28847254_f	0	+
chr16	28848048	28848558	NM_001308230_exon_22_0_chr16_28848049_f	0	+
chr16	28834368	28834879	NM_007245_exon_0_0_chr16_28834369_f	0	+
chr16	28836686	28836723	NM_007245_exon_1_0_chr16_28836687_f	0	+
chr16	28836944	28837001	NM_007245_exon_2_0_chr16_28836945_f	0	+
chr16	28837090	28837162	NM_007245_exon_3_0_chr16_28837091_f	0	+
chr16	28837560	28837711	NM_007245_exon_4_0_chr16_28837561_f	0	+
chr16	28838182	28838307	NM_007245_exon_5_0_chr16_28838183_f	0	+
chr16	28840721	28840813	NM_007245_exon_6_0_chr16_28840722_f	0	+
chr16	28841178	28841379	NM_007245_exon_7_0_chr16_28841179_f	0	+
chr16	28841935	28842111	NM_007245_exon_8_0_chr16_28841936_f	0	+
chr16	28842282	28842393	NM_007245_exon_9_0_chr16_28842283_f	0	+
chr16	28843525	28843720	NM_007245_exon_10_0_chr16_28843526_f	0	+
chr16	28843816	28843888	NM_007245_exon_11_0_chr16_28843817_f	0	+
chr16	28844137	28844208	NM_007245_exon_12_0_chr16_28844138_f	0	+
chr16	28844379	28844675	NM_007245_exon_13_0_chr16_28844380_f	0	+
chr16	28844759	28844829	NM_007245_exon_14_0_chr16_28844760_f	0	+
chr16	28845385	28845532	NM_007245_exon_15_0_chr16_28845386_f	0	+
chr16	28845663	28845736	NM_007245_exon_16_0_chr16_28845664_f	0	+
chr16	28845826	28846014	NM_007245_exon_17_0_chr16_28845827_f	0	+
chr16	28846378	28846508	NM_007245_exon_18_0_chr16_28846379_f	0	+
chr16	28846598	28846720	NM_007245_exon_19_0_chr16_28846599_f	0	+
chr16	28846869	28847079	NM_007245_exon_20_0_chr16_28846870_f	0	+
chr16	28847253	28848558	NM_007245_exon_21_0_chr16_28847254_f	0	+
chr16	28834368	28834879	NM_145714_exon_0_0_chr16_28834369_f	0	+
chr16	28836686	28836723	NM_145714_exon_1_0_chr16_28836687_f	0	+
chr16	28836944	28837001	NM_145714_exon_2_0_chr16_28836945_f	0	+
chr16	28837090	28837162	NM_145714_exon_3_0_chr16_28837091_f	0	+
chr16	28837560	28837711	NM_145714_exon_4_0_chr16_28837561_f	0	+
chr16	28838182	28838307	NM_145714_exon_5_0_chr16_28838183_f	0	+
chr16	28840721	28840813	NM_145714_exon_6_0_chr16_28840722_f	0	+
chr16	28841178	28841379	NM_145714_exon_7_0_chr16_28841179_f	0	+
chr16	28841935	28842111	NM_145714_exon_8_0_chr16_28841936_f	0	+
chr16	28842282	28842393	NM_145714_exon_9_0_chr16_28842283_f	0	+
chr16	28843525	28843720	NM_145714_exon_10_0_chr16_28843526_f	0	+
chr16	28843816	28843888	NM_145714_exon_11_0_chr16_28843817_f	0	+
chr16	28844137	28844208	NM_145714_exon_12_0_chr16_28844138_f	0	+
chr16	28844379	28844675	NM_145714_exon_13_0_chr16_28844380_f	0	+
chr16	28844759	28844829	NM_145714_exon_14_0_chr16_28844760_f	0	+
chr16	28845385	28845532	NM_145714_exon_15_0_chr16_28845386_f	0	+
chr16	28845663	28845736	NM_145714_exon_16_0_chr16_28845664_f	0	+
chr16	28845826	28846014	NM_145714_exon_17_0_chr16_28845827_f	0	+
chr16	28846378	28846508	NM_145714_exon_18_0_chr16_28846379_f	0	+
chr16	28846598	28846720	NM_145714_exon_19_0_chr16_28846599_f	0	+
chr16	28846869	28847079	NM_145714_exon_20_0_chr16_28846870_f	0	+
chr16	28847253	28847497	NM_145714_exon_21_0_chr16_28847254_f	0	+
chr16	28848071	28848558	NM_145714_exon_22_0_chr16_28848072_f	0	+
chr16	28834368	28834879	NM_017492_exon_0_0_chr16_28834369_f	0	+
chr16	28836686	28836723	NM_017492_exon_1_0_chr16_28836687_f	0	+
chr16	28836944	28837001	NM_017492_exon_2_0_chr16_28836945_f	0	+
chr16	28837090	28837162	NM_017492_exon_3_0_chr16_28837091_f	0	+
chr16	28837560	28837711	NM_017492_exon_4_0_chr16_28837561_f	0	+
chr16	28838182	28838307	NM_017492_exon_5_0_chr16_28838183_f	0	+
chr16	28840721	28840813	NM_017492_exon_6_0_chr16_28840722_f	0	+
chr16	28841178	28841379	NM_017492_exon_7_0_chr16_28841179_f	0	+
chr16	28841935	28842111	NM_017492_exon_8_0_chr16_28841936_f	0	+
chr16	28842282	28842393	NM_017492_exon_9_0_chr16_28842283_f	0	+
chr16	28843525	28843720	NM_017492_exon_10_0_chr16_28843526_f	0	+
chr16	28843816	28843888	NM_017492_exon_11_0_chr16_28843817_f	0	+
chr16	28844137	28844208	NM_017492_exon_12_0_chr16_28844138_f	0	+
chr16	28844379	28844675	NM_017492_exon_13_0_chr16_28844380_f	0	+
chr16	28844759	28844829	NM_017492_exon_14_0_chr16_28844760_f	0	+
chr16	28845385	28845532	NM_017492_exon_15_0_chr16_28845386_f	0	+
chr16	28845663	28845736	NM_017492_exon_16_0_chr16_28845664_f	0	+
chr16	28845826	28846014	NM_017492_exon_17_0_chr16_28845827_f	0	+
chr16	28846378	28846508	NM_017492_exon_18_0_chr16_28846379_f	0	+
chr16	28846598	28846720	NM_017492_exon_19_0_chr16_28846599_f	0	+
chr16	28846869	28847079	NM_017492_exon_20_0_chr16_28846870_f	0	+
chr16	28847253	28847497	NM_017492_exon_21_0_chr16_28847254_f	0	+
chr16	28848048	28848558	NM_017492_exon_22_0_chr16_28848049_f	0	+
chr16	28699878	28700149	NM_001199142_exon_0_0_chr16_28699879_f	0	+
chr16	28722977	28723108	NM_001199142_exon_1_0_chr16_28722978_f	0	+
chr16	28725021	28725087	NM_001199142_exon_2_0_chr16_28725022_f	0	+
chr16	28725229	28725419	NM_001199142_exon_3_0_chr16_28725230_f	0	+
chr16	28725641	28725767	NM_001199142_exon_4_0_chr16_28725642_f	0	+
chr16	28725956	28726011	NM_001199142_exon_5_0_chr16_28725957_f	0	+
chr16	28726139	28726249	NM_001199142_exon_6_0_chr16_28726140_f	0	+
chr16	28726627	28726755	NM_001199142_exon_7_0_chr16_28726628_f	0	+
chr16	28734484	28734644	NM_001199142_exon_8_0_chr16_28734485_f	0	+
chr16	28734768	28734872	NM_001199142_exon_9_0_chr16_28734769_f	0	+
chr16	28735642	28735784	NM_001199142_exon_10_0_chr16_28735643_f	0	+
chr16	28735978	28736104	NM_001199142_exon_11_0_chr16_28735979_f	0	+
chr16	28736239	28736333	NM_001199142_exon_12_0_chr16_28736240_f	0	+
chr16	28737925	28738116	NM_001199142_exon_13_0_chr16_28737926_f	0	+
chr16	28738341	28738566	NM_001199142_exon_14_0_chr16_28738342_f	0	+
chr16	28743149	28743513	NM_001199142_exon_15_0_chr16_28743150_f	0	+
chr16	28745840	28746000	NM_001199142_exon_16_0_chr16_28745841_f	0	+
chr16	28746098	28746164	NM_001199142_exon_17_0_chr16_28746099_f	0	+
chr16	28746252	28746340	NM_001199142_exon_18_0_chr16_28746253_f	0	+
chr16	28746493	28746656	NM_001199142_exon_19_0_chr16_28746494_f	0	+
chr16	28746751	28747050	NM_001199142_exon_20_0_chr16_28746752_f	0	+
chr16	28834368	28834879	NM_148414_exon_0_0_chr16_28834369_f	0	+
chr16	28836686	28836723	NM_148414_exon_1_0_chr16_28836687_f	0	+
chr16	28836944	28837001	NM_148414_exon_2_0_chr16_28836945_f	0	+
chr16	28837090	28837162	NM_148414_exon_3_0_chr16_28837091_f	0	+
chr16	28837560	28837711	NM_148414_exon_4_0_chr16_28837561_f	0	+
chr16	28838182	28838307	NM_148414_exon_5_0_chr16_28838183_f	0	+
chr16	28840721	28840813	NM_148414_exon_6_0_chr16_28840722_f	0	+
chr16	28841178	28841379	NM_148414_exon_7_0_chr16_28841179_f	0	+
chr16	28841935	28842111	NM_148414_exon_8_0_chr16_28841936_f	0	+
chr16	28842282	28842393	NM_148414_exon_9_0_chr16_28842283_f	0	+
chr16	28843525	28843720	NM_148414_exon_10_0_chr16_28843526_f	0	+
chr16	28843816	28843888	NM_148414_exon_11_0_chr16_28843817_f	0	+
chr16	28844137	28844208	NM_148414_exon_12_0_chr16_28844138_f	0	+
chr16	28844379	28844675	NM_148414_exon_13_0_chr16_28844380_f	0	+
chr16	28844759	28844829	NM_148414_exon_14_0_chr16_28844760_f	0	+
chr16	28845385	28845532	NM_148414_exon_15_0_chr16_28845386_f	0	+
chr16	28845663	28845736	NM_148414_exon_16_0_chr16_28845664_f	0	+
chr16	28845826	28846014	NM_148414_exon_17_0_chr16_28845827_f	0	+
chr16	28846378	28846508	NM_148414_exon_18_0_chr16_28846379_f	0	+
chr16	28846598	28846720	NM_148414_exon_19_0_chr16_28846599_f	0	+
chr16	28846869	28847079	NM_148414_exon_20_0_chr16_28846870_f	0	+
chr16	28847253	28847497	NM_148414_exon_21_0_chr16_28847254_f	0	+
chr16	28847646	28847811	NM_148414_exon_22_0_chr16_28847647_f	0	+
chr16	28848048	28848558	NM_148414_exon_23_0_chr16_28848049_f	0	+
chr16	29086162	29086442	NR_003369_exon_0_0_chr16_29086163_f	0	+
chr16	29087976	29088082	NR_003369_exon_1_0_chr16_29087977_f	0	+
chr16	29089221	29089278	NR_003369_exon_2_0_chr16_29089222_f	0	+
chr16	29095763	29095853	NR_003369_exon_3_0_chr16_29095764_f	0	+
chr16	29095959	29096089	NR_003369_exon_4_0_chr16_29095960_f	0	+
chr16	29096537	29096597	NR_003369_exon_5_0_chr16_29096538_f	0	+
chr16	29097534	29097596	NR_003369_exon_6_0_chr16_29097535_f	0	+
chr16	29098654	29098724	NR_003369_exon_7_0_chr16_29098655_f	0	+
chr16	29102060	29102159	NR_003369_exon_8_0_chr16_29102061_f	0	+
chr16	29105558	29105651	NR_003369_exon_9_0_chr16_29105559_f	0	+
chr16	29107451	29107582	NR_003369_exon_10_0_chr16_29107452_f	0	+
chr16	29108452	29108637	NR_003369_exon_11_0_chr16_29108453_f	0	+
chr16	29110425	29110534	NR_003369_exon_12_0_chr16_29110426_f	0	+
chr16	29113307	29113460	NR_003369_exon_13_0_chr16_29113308_f	0	+
chr16	29115395	29115483	NR_003369_exon_14_0_chr16_29115396_f	0	+
chr16	29124370	29124462	NR_003369_exon_15_0_chr16_29124371_f	0	+
chr16	29127447	29128038	NR_003369_exon_16_0_chr16_29127448_f	0	+
chr16	30007529	30007712	NR_130786_exon_0_0_chr16_30007530_f	0	+
chr16	30007867	30007938	NR_130786_exon_1_0_chr16_30007868_f	0	+
chr16	30008128	30008181	NR_130786_exon_2_0_chr16_30008129_f	0	+
chr16	30012078	30012157	NR_130786_exon_3_0_chr16_30012079_f	0	+
chr16	30012249	30012361	NR_130786_exon_4_0_chr16_30012250_f	0	+
chr16	30012532	30012851	NR_130786_exon_5_0_chr16_30012533_f	0	+
chr16	30015888	30015978	NR_130786_exon_6_0_chr16_30015889_f	0	+
chr16	30016541	30017111	NR_130786_exon_7_0_chr16_30016542_f	0	+
chr16	30007529	30007712	NR_130787_exon_0_0_chr16_30007530_f	0	+
chr16	30007867	30007938	NR_130787_exon_1_0_chr16_30007868_f	0	+
chr16	30008128	30008181	NR_130787_exon_2_0_chr16_30008129_f	0	+
chr16	30012078	30012157	NR_130787_exon_3_0_chr16_30012079_f	0	+
chr16	30012249	30012361	NR_130787_exon_4_0_chr16_30012250_f	0	+
chr16	30012532	30012851	NR_130787_exon_5_0_chr16_30012533_f	0	+
chr16	30016541	30017111	NR_130787_exon_6_0_chr16_30016542_f	0	+
chr16	30007529	30007712	NR_134855_exon_0_0_chr16_30007530_f	0	+
chr16	30007867	30007938	NR_134855_exon_1_0_chr16_30007868_f	0	+
chr16	30008128	30008181	NR_134855_exon_2_0_chr16_30008129_f	0	+
chr16	30012078	30012157	NR_134855_exon_3_0_chr16_30012079_f	0	+
chr16	30012249	30012361	NR_134855_exon_4_0_chr16_30012250_f	0	+
chr16	30012734	30012851	NR_134855_exon_5_0_chr16_30012735_f	0	+
chr16	30013756	30014334	NR_134855_exon_6_0_chr16_30013757_f	0	+
chr16	30014756	30014847	NR_134855_exon_7_0_chr16_30014757_f	0	+
chr16	30014970	30014991	NR_134855_exon_8_0_chr16_30014971_f	0	+
chr16	30015888	30015978	NR_134855_exon_9_0_chr16_30015889_f	0	+
chr16	30016541	30017115	NR_134855_exon_10_0_chr16_30016542_f	0	+
chr16	30007529	30007712	NM_173618_exon_0_0_chr16_30007530_f	0	+
chr16	30007867	30007938	NM_173618_exon_1_0_chr16_30007868_f	0	+
chr16	30008128	30008181	NM_173618_exon_2_0_chr16_30008129_f	0	+
chr16	30012078	30012157	NM_173618_exon_3_0_chr16_30012079_f	0	+
chr16	30012249	30012361	NM_173618_exon_4_0_chr16_30012250_f	0	+
chr16	30012734	30012851	NM_173618_exon_5_0_chr16_30012735_f	0	+
chr16	30016541	30017111	NM_173618_exon_6_0_chr16_30016542_f	0	+
chr16	29882479	29883049	NM_012410_exon_0_0_chr16_29882480_r	0	-
chr16	29883507	29883604	NM_012410_exon_1_0_chr16_29883508_r	0	-
chr16	29883729	29883847	NM_012410_exon_2_0_chr16_29883730_r	0	-
chr16	29884025	29884064	NM_012410_exon_3_0_chr16_29884026_r	0	-
chr16	29884560	29884752	NM_012410_exon_4_0_chr16_29884561_r	0	-
chr16	29884858	29885050	NM_012410_exon_5_0_chr16_29884859_r	0	-
chr16	29888076	29888271	NM_012410_exon_6_0_chr16_29888077_r	0	-
chr16	29888591	29888788	NM_012410_exon_7_0_chr16_29888592_r	0	-
chr16	29889607	29889746	NM_012410_exon_8_0_chr16_29889608_r	0	-
chr16	29891184	29891385	NM_012410_exon_9_0_chr16_29891185_r	0	-
chr16	29896906	29897070	NM_012410_exon_10_0_chr16_29896907_r	0	-
chr16	29898969	29899138	NM_012410_exon_11_0_chr16_29898970_r	0	-
chr16	29899860	29900046	NM_012410_exon_12_0_chr16_29899861_r	0	-
chr16	29906579	29906781	NM_012410_exon_13_0_chr16_29906580_r	0	-
chr16	29907041	29907181	NM_012410_exon_14_0_chr16_29907042_r	0	-
chr16	29908142	29908232	NM_012410_exon_15_0_chr16_29908143_r	0	-
chr16	29909173	29909305	NM_012410_exon_16_0_chr16_29909174_r	0	-
chr16	29910261	29910585	NM_012410_exon_17_0_chr16_29910262_r	0	-
chr16	29882479	29883049	NM_001114099_exon_0_0_chr16_29882480_r	0	-
chr16	29883507	29883604	NM_001114099_exon_1_0_chr16_29883508_r	0	-
chr16	29883729	29883847	NM_001114099_exon_2_0_chr16_29883730_r	0	-
chr16	29884560	29884752	NM_001114099_exon_3_0_chr16_29884561_r	0	-
chr16	29884858	29885050	NM_001114099_exon_4_0_chr16_29884859_r	0	-
chr16	29888076	29888271	NM_001114099_exon_5_0_chr16_29888077_r	0	-
chr16	29888591	29888788	NM_001114099_exon_6_0_chr16_29888592_r	0	-
chr16	29889607	29889746	NM_001114099_exon_7_0_chr16_29889608_r	0	-
chr16	29891184	29891385	NM_001114099_exon_8_0_chr16_29891185_r	0	-
chr16	29896906	29897070	NM_001114099_exon_9_0_chr16_29896907_r	0	-
chr16	29898969	29899138	NM_001114099_exon_10_0_chr16_29898970_r	0	-
chr16	29899860	29900046	NM_001114099_exon_11_0_chr16_29899861_r	0	-
chr16	29906579	29906781	NM_001114099_exon_12_0_chr16_29906580_r	0	-
chr16	29907041	29907181	NM_001114099_exon_13_0_chr16_29907042_r	0	-
chr16	29908142	29908232	NM_001114099_exon_14_0_chr16_29908143_r	0	-
chr16	29909173	29909305	NM_001114099_exon_15_0_chr16_29909174_r	0	-
chr16	29910261	29910585	NM_001114099_exon_16_0_chr16_29910262_r	0	-
chr16	30007529	30007712	NM_001304563_exon_0_0_chr16_30007530_f	0	+
chr16	30007867	30007938	NM_001304563_exon_1_0_chr16_30007868_f	0	+
chr16	30008128	30008181	NM_001304563_exon_2_0_chr16_30008129_f	0	+
chr16	30012078	30012157	NM_001304563_exon_3_0_chr16_30012079_f	0	+
chr16	30012249	30012361	NM_001304563_exon_4_0_chr16_30012250_f	0	+
chr16	30012734	30012851	NM_001304563_exon_5_0_chr16_30012735_f	0	+
chr16	30015888	30015978	NM_001304563_exon_6_0_chr16_30015889_f	0	+
chr16	30016541	30017111	NM_001304563_exon_7_0_chr16_30016542_f	0	+
chr16	29882479	29883049	NM_001243332_exon_0_0_chr16_29882480_r	0	-
chr16	29883507	29883604	NM_001243332_exon_1_0_chr16_29883508_r	0	-
chr16	29883729	29883847	NM_001243332_exon_2_0_chr16_29883730_r	0	-
chr16	29884025	29884064	NM_001243332_exon_3_0_chr16_29884026_r	0	-
chr16	29884560	29884752	NM_001243332_exon_4_0_chr16_29884561_r	0	-
chr16	29884858	29885050	NM_001243332_exon_5_0_chr16_29884859_r	0	-
chr16	29888076	29888271	NM_001243332_exon_6_0_chr16_29888077_r	0	-
chr16	29888591	29888788	NM_001243332_exon_7_0_chr16_29888592_r	0	-
chr16	29889607	29889746	NM_001243332_exon_8_0_chr16_29889608_r	0	-
chr16	29891184	29891385	NM_001243332_exon_9_0_chr16_29891185_r	0	-
chr16	29896906	29897070	NM_001243332_exon_10_0_chr16_29896907_r	0	-
chr16	29898969	29899138	NM_001243332_exon_11_0_chr16_29898970_r	0	-
chr16	29899860	29900046	NM_001243332_exon_12_0_chr16_29899861_r	0	-
chr16	29906579	29906781	NM_001243332_exon_13_0_chr16_29906580_r	0	-
chr16	29907041	29907181	NM_001243332_exon_14_0_chr16_29907042_r	0	-
chr16	29908142	29908442	NM_001243332_exon_15_0_chr16_29908143_r	0	-
chr16	29909173	29909305	NM_001243332_exon_16_0_chr16_29909174_r	0	-
chr16	29910261	29910585	NM_001243332_exon_17_0_chr16_29910262_r	0	-
chr16	29882479	29883049	NM_001114100_exon_0_0_chr16_29882480_r	0	-
chr16	29883507	29883604	NM_001114100_exon_1_0_chr16_29883508_r	0	-
chr16	29883729	29883847	NM_001114100_exon_2_0_chr16_29883730_r	0	-
chr16	29884025	29884064	NM_001114100_exon_3_0_chr16_29884026_r	0	-
chr16	29884560	29884752	NM_001114100_exon_4_0_chr16_29884561_r	0	-
chr16	29884858	29885050	NM_001114100_exon_5_0_chr16_29884859_r	0	-
chr16	29888076	29888271	NM_001114100_exon_6_0_chr16_29888077_r	0	-
chr16	29888591	29888788	NM_001114100_exon_7_0_chr16_29888592_r	0	-
chr16	29889607	29889746	NM_001114100_exon_8_0_chr16_29889608_r	0	-
chr16	29891184	29891385	NM_001114100_exon_9_0_chr16_29891185_r	0	-
chr16	29896906	29897070	NM_001114100_exon_10_0_chr16_29896907_r	0	-
chr16	29898969	29899138	NM_001114100_exon_11_0_chr16_29898970_r	0	-
chr16	29899860	29900046	NM_001114100_exon_12_0_chr16_29899861_r	0	-
chr16	29908142	29908442	NM_001114100_exon_13_0_chr16_29908143_r	0	-
chr16	29909173	29909305	NM_001114100_exon_14_0_chr16_29909174_r	0	-
chr16	29910261	29910585	NM_001114100_exon_15_0_chr16_29910262_r	0	-
chr16	29882479	29883049	NM_001243333_exon_0_0_chr16_29882480_r	0	-
chr16	29883507	29883604	NM_001243333_exon_1_0_chr16_29883508_r	0	-
chr16	29883729	29883847	NM_001243333_exon_2_0_chr16_29883730_r	0	-
chr16	29884025	29884064	NM_001243333_exon_3_0_chr16_29884026_r	0	-
chr16	29884560	29884752	NM_001243333_exon_4_0_chr16_29884561_r	0	-
chr16	29884858	29885050	NM_001243333_exon_5_0_chr16_29884859_r	0	-
chr16	29888076	29888271	NM_001243333_exon_6_0_chr16_29888077_r	0	-
chr16	29888591	29888788	NM_001243333_exon_7_0_chr16_29888592_r	0	-
chr16	29889607	29889746	NM_001243333_exon_8_0_chr16_29889608_r	0	-
chr16	29891184	29891385	NM_001243333_exon_9_0_chr16_29891185_r	0	-
chr16	29896906	29897070	NM_001243333_exon_10_0_chr16_29896907_r	0	-
chr16	29898969	29899138	NM_001243333_exon_11_0_chr16_29898970_r	0	-
chr16	29899860	29900046	NM_001243333_exon_12_0_chr16_29899861_r	0	-
chr16	29906579	29906781	NM_001243333_exon_13_0_chr16_29906580_r	0	-
chr16	29907041	29907181	NM_001243333_exon_14_0_chr16_29907042_r	0	-
chr16	29908142	29908442	NM_001243333_exon_15_0_chr16_29908143_r	0	-
chr16	29910261	29910585	NM_001243333_exon_16_0_chr16_29910262_r	0	-
chr16	29556331	29556771	NR_135317_exon_0_0_chr16_29556332_r	0	-
chr16	29557486	29557588	NR_135317_exon_1_0_chr16_29557487_r	0	-
chr16	29559858	29560083	NR_135317_exon_2_0_chr16_29559859_r	0	-
chr16	29562509	29562682	NR_135317_exon_3_0_chr16_29562510_r	0	-
chr16	29564406	29564504	NR_135317_exon_4_0_chr16_29564407_r	0	-
chr16	29565736	29565809	NR_135317_exon_5_0_chr16_29565737_r	0	-
chr16	29566187	29566313	NR_135317_exon_6_0_chr16_29566188_r	0	-
chr16	29569985	29570199	NR_135317_exon_7_0_chr16_29569986_r	0	-
chr16	29571477	29571536	NR_135317_exon_8_0_chr16_29571478_r	0	-
chr16	29572835	29572972	NR_135317_exon_9_0_chr16_29572836_r	0	-
chr16	29577406	29577570	NR_135317_exon_10_0_chr16_29577407_r	0	-
chr16	29624423	29625038	NR_135317_exon_11_0_chr16_29624424_r	0	-
chr16	30007529	30007712	NM_001304562_exon_0_0_chr16_30007530_f	0	+
chr16	30007867	30007938	NM_001304562_exon_1_0_chr16_30007868_f	0	+
chr16	30008128	30008181	NM_001304562_exon_2_0_chr16_30008129_f	0	+
chr16	30012078	30012157	NM_001304562_exon_3_0_chr16_30012079_f	0	+
chr16	30012249	30012361	NM_001304562_exon_4_0_chr16_30012250_f	0	+
chr16	30016541	30017111	NM_001304562_exon_5_0_chr16_30016542_f	0	+
chr16	29882479	29883049	NM_201575_exon_0_0_chr16_29882480_r	0	-
chr16	29883507	29883604	NM_201575_exon_1_0_chr16_29883508_r	0	-
chr16	29883729	29883847	NM_201575_exon_2_0_chr16_29883730_r	0	-
chr16	29884560	29884752	NM_201575_exon_3_0_chr16_29884561_r	0	-
chr16	29884858	29885050	NM_201575_exon_4_0_chr16_29884859_r	0	-
chr16	29888076	29888271	NM_201575_exon_5_0_chr16_29888077_r	0	-
chr16	29888591	29888788	NM_201575_exon_6_0_chr16_29888592_r	0	-
chr16	29889607	29889746	NM_201575_exon_7_0_chr16_29889608_r	0	-
chr16	29891184	29891385	NM_201575_exon_8_0_chr16_29891185_r	0	-
chr16	29896906	29897070	NM_201575_exon_9_0_chr16_29896907_r	0	-
chr16	29898969	29899138	NM_201575_exon_10_0_chr16_29898970_r	0	-
chr16	29899860	29900046	NM_201575_exon_11_0_chr16_29899861_r	0	-
chr16	29906579	29906781	NM_201575_exon_12_0_chr16_29906580_r	0	-
chr16	29907041	29907181	NM_201575_exon_13_0_chr16_29907042_r	0	-
chr16	29908142	29908442	NM_201575_exon_14_0_chr16_29908143_r	0	-
chr16	29909173	29909305	NM_201575_exon_15_0_chr16_29909174_r	0	-
chr16	29910261	29910585	NM_201575_exon_16_0_chr16_29910262_r	0	-
chr16	31191430	31191548	NM_004960_exon_0_0_chr16_31191431_f	0	+
chr16	31193718	31193743	NM_004960_exon_1_0_chr16_31193719_f	0	+
chr16	31193833	31193985	NM_004960_exon_2_0_chr16_31193834_f	0	+
chr16	31195178	31195323	NM_004960_exon_3_0_chr16_31195179_f	0	+
chr16	31195529	31195717	NM_004960_exon_4_0_chr16_31195530_f	0	+
chr16	31196259	31196500	NM_004960_exon_5_0_chr16_31196260_f	0	+
chr16	31198122	31198157	NM_004960_exon_6_0_chr16_31198123_f	0	+
chr16	31199645	31199678	NM_004960_exon_7_0_chr16_31199646_f	0	+
chr16	31200443	31200547	NM_004960_exon_8_0_chr16_31200444_f	0	+
chr16	31200985	31201115	NM_004960_exon_9_0_chr16_31200986_f	0	+
chr16	31201360	31201462	NM_004960_exon_10_0_chr16_31201361_f	0	+
chr16	31201595	31201719	NM_004960_exon_11_0_chr16_31201596_f	0	+
chr16	31202062	31202163	NM_004960_exon_12_0_chr16_31202063_f	0	+
chr16	31202283	31202431	NM_004960_exon_13_0_chr16_31202284_f	0	+
chr16	31202719	31206192	NM_004960_exon_14_0_chr16_31202720_f	0	+
chr16	31191430	31191548	NM_001170937_exon_0_0_chr16_31191431_f	0	+
chr16	31193718	31193743	NM_001170937_exon_1_0_chr16_31193719_f	0	+
chr16	31193833	31193985	NM_001170937_exon_2_0_chr16_31193834_f	0	+
chr16	31195178	31195323	NM_001170937_exon_3_0_chr16_31195179_f	0	+
chr16	31195529	31195705	NM_001170937_exon_4_0_chr16_31195530_f	0	+
chr16	31196259	31196500	NM_001170937_exon_5_0_chr16_31196260_f	0	+
chr16	31198122	31198157	NM_001170937_exon_6_0_chr16_31198123_f	0	+
chr16	31199645	31199678	NM_001170937_exon_7_0_chr16_31199646_f	0	+
chr16	31200443	31200547	NM_001170937_exon_8_0_chr16_31200444_f	0	+
chr16	31200985	31201115	NM_001170937_exon_9_0_chr16_31200986_f	0	+
chr16	31201360	31201462	NM_001170937_exon_10_0_chr16_31201361_f	0	+
chr16	31201595	31201719	NM_001170937_exon_11_0_chr16_31201596_f	0	+
chr16	31202062	31202163	NM_001170937_exon_12_0_chr16_31202063_f	0	+
chr16	31202283	31202431	NM_001170937_exon_13_0_chr16_31202284_f	0	+
chr16	31202719	31206192	NM_001170937_exon_14_0_chr16_31202720_f	0	+
chr16	31271287	31271413	NM_001145808_exon_0_0_chr16_31271288_f	0	+
chr16	31273012	31273118	NM_001145808_exon_1_0_chr16_31273013_f	0	+
chr16	31276715	31276819	NM_001145808_exon_2_0_chr16_31276716_f	0	+
chr16	31277131	31277202	NM_001145808_exon_3_0_chr16_31277132_f	0	+
chr16	31277350	31277468	NM_001145808_exon_4_0_chr16_31277351_f	0	+
chr16	31282274	31282405	NM_001145808_exon_5_0_chr16_31282275_f	0	+
chr16	31283167	31283313	NM_001145808_exon_6_0_chr16_31283168_f	0	+
chr16	31284685	31284839	NM_001145808_exon_7_0_chr16_31284686_f	0	+
chr16	31286869	31287020	NM_001145808_exon_8_0_chr16_31286870_f	0	+
chr16	31287991	31288065	NM_001145808_exon_9_0_chr16_31287992_f	0	+
chr16	31288240	31288370	NM_001145808_exon_10_0_chr16_31288241_f	0	+
chr16	31289287	31289430	NM_001145808_exon_11_0_chr16_31289288_f	0	+
chr16	31308834	31308975	NM_001145808_exon_12_0_chr16_31308835_f	0	+
chr16	31309062	31309275	NM_001145808_exon_13_0_chr16_31309063_f	0	+
chr16	31332561	31332692	NM_001145808_exon_14_0_chr16_31332562_f	0	+
chr16	31332784	31332948	NM_001145808_exon_15_0_chr16_31332785_f	0	+
chr16	31335719	31335874	NM_001145808_exon_16_0_chr16_31335720_f	0	+
chr16	31335971	31336103	NM_001145808_exon_17_0_chr16_31335972_f	0	+
chr16	31336278	31336352	NM_001145808_exon_18_0_chr16_31336279_f	0	+
chr16	31336583	31336725	NM_001145808_exon_19_0_chr16_31336584_f	0	+
chr16	31336820	31336943	NM_001145808_exon_20_0_chr16_31336821_f	0	+
chr16	31338176	31338256	NM_001145808_exon_21_0_chr16_31338177_f	0	+
chr16	31339467	31339551	NM_001145808_exon_22_0_chr16_31339468_f	0	+
chr16	31340548	31340624	NM_001145808_exon_23_0_chr16_31340549_f	0	+
chr16	31341118	31341226	NM_001145808_exon_24_0_chr16_31341119_f	0	+
chr16	31341401	31341485	NM_001145808_exon_25_0_chr16_31341402_f	0	+
chr16	31341628	31341742	NM_001145808_exon_26_0_chr16_31341629_f	0	+
chr16	31341824	31341926	NM_001145808_exon_27_0_chr16_31341825_f	0	+
chr16	31342485	31342596	NM_001145808_exon_28_0_chr16_31342486_f	0	+
chr16	31342956	31344213	NM_001145808_exon_29_0_chr16_31342957_f	0	+
chr16	31191430	31191548	NM_001170634_exon_0_0_chr16_31191431_f	0	+
chr16	31193718	31193743	NM_001170634_exon_1_0_chr16_31193719_f	0	+
chr16	31193833	31193985	NM_001170634_exon_2_0_chr16_31193834_f	0	+
chr16	31195181	31195323	NM_001170634_exon_3_0_chr16_31195182_f	0	+
chr16	31195529	31195717	NM_001170634_exon_4_0_chr16_31195530_f	0	+
chr16	31196259	31196500	NM_001170634_exon_5_0_chr16_31196260_f	0	+
chr16	31198122	31198157	NM_001170634_exon_6_0_chr16_31198123_f	0	+
chr16	31199645	31199678	NM_001170634_exon_7_0_chr16_31199646_f	0	+
chr16	31200443	31200547	NM_001170634_exon_8_0_chr16_31200444_f	0	+
chr16	31200985	31201115	NM_001170634_exon_9_0_chr16_31200986_f	0	+
chr16	31201360	31201462	NM_001170634_exon_10_0_chr16_31201361_f	0	+
chr16	31201595	31201719	NM_001170634_exon_11_0_chr16_31201596_f	0	+
chr16	31202062	31202163	NM_001170634_exon_12_0_chr16_31202063_f	0	+
chr16	31202283	31202431	NM_001170634_exon_13_0_chr16_31202284_f	0	+
chr16	31202719	31206192	NM_001170634_exon_14_0_chr16_31202720_f	0	+
chr16	30930639	30934590	NR_024348_exon_0_0_chr16_30930640_r	0	-
chr16	31191430	31191548	NR_028388_exon_0_0_chr16_31191431_f	0	+
chr16	31193718	31193743	NR_028388_exon_1_0_chr16_31193719_f	0	+
chr16	31193833	31193985	NR_028388_exon_2_0_chr16_31193834_f	0	+
chr16	31195178	31195323	NR_028388_exon_3_0_chr16_31195179_f	0	+
chr16	31195529	31195717	NR_028388_exon_4_0_chr16_31195530_f	0	+
chr16	31196259	31196500	NR_028388_exon_5_0_chr16_31196260_f	0	+
chr16	31199645	31199678	NR_028388_exon_6_0_chr16_31199646_f	0	+
chr16	31200443	31200547	NR_028388_exon_7_0_chr16_31200444_f	0	+
chr16	31200985	31201115	NR_028388_exon_8_0_chr16_31200986_f	0	+
chr16	31201360	31201462	NR_028388_exon_9_0_chr16_31201361_f	0	+
chr16	31201595	31201719	NR_028388_exon_10_0_chr16_31201596_f	0	+
chr16	31202062	31202163	NR_028388_exon_11_0_chr16_31202063_f	0	+
chr16	31202283	31202431	NR_028388_exon_12_0_chr16_31202284_f	0	+
chr16	31202719	31206192	NR_028388_exon_13_0_chr16_31202720_f	0	+
chr16	30670839	30671298	NM_001105079_exon_0_0_chr16_30670840_f	0	+
chr16	30671583	30671763	NM_001105079_exon_1_0_chr16_30671584_f	0	+
chr16	30672500	30672536	NM_001105079_exon_2_0_chr16_30672501_f	0	+
chr16	30672624	30672654	NM_001105079_exon_3_0_chr16_30672625_f	0	+
chr16	30673740	30673789	NM_001105079_exon_4_0_chr16_30673741_f	0	+
chr16	30673879	30674180	NM_001105079_exon_5_0_chr16_30673880_f	0	+
chr16	30675535	30675837	NM_001105079_exon_6_0_chr16_30675536_f	0	+
chr16	30676035	30676241	NM_001105079_exon_7_0_chr16_30676036_f	0	+
chr16	30676355	30676400	NM_001105079_exon_8_0_chr16_30676356_f	0	+
chr16	30676626	30676722	NM_001105079_exon_9_0_chr16_30676627_f	0	+
chr16	30676958	30677027	NM_001105079_exon_10_0_chr16_30676959_f	0	+
chr16	30677832	30677862	NM_001105079_exon_11_0_chr16_30677833_f	0	+
chr16	30678239	30678311	NM_001105079_exon_12_0_chr16_30678240_f	0	+
chr16	30678640	30678758	NM_001105079_exon_13_0_chr16_30678641_f	0	+
chr16	30678862	30678943	NM_001105079_exon_14_0_chr16_30678863_f	0	+
chr16	30679880	30679964	NM_001105079_exon_15_0_chr16_30679881_f	0	+
chr16	30680092	30680300	NM_001105079_exon_16_0_chr16_30680093_f	0	+
chr16	30680389	30682131	NM_001105079_exon_17_0_chr16_30680390_f	0	+
chr16	31271287	31271413	NM_000632_exon_0_0_chr16_31271288_f	0	+
chr16	31273012	31273118	NM_000632_exon_1_0_chr16_31273013_f	0	+
chr16	31276715	31276819	NM_000632_exon_2_0_chr16_31276716_f	0	+
chr16	31277131	31277202	NM_000632_exon_3_0_chr16_31277132_f	0	+
chr16	31277350	31277468	NM_000632_exon_4_0_chr16_31277351_f	0	+
chr16	31282274	31282405	NM_000632_exon_5_0_chr16_31282275_f	0	+
chr16	31283167	31283313	NM_000632_exon_6_0_chr16_31283168_f	0	+
chr16	31284685	31284839	NM_000632_exon_7_0_chr16_31284686_f	0	+
chr16	31286869	31287020	NM_000632_exon_8_0_chr16_31286870_f	0	+
chr16	31287991	31288065	NM_000632_exon_9_0_chr16_31287992_f	0	+
chr16	31288240	31288370	NM_000632_exon_10_0_chr16_31288241_f	0	+
chr16	31289287	31289430	NM_000632_exon_11_0_chr16_31289288_f	0	+
chr16	31308834	31308975	NM_000632_exon_12_0_chr16_31308835_f	0	+
chr16	31309065	31309275	NM_000632_exon_13_0_chr16_31309066_f	0	+
chr16	31332561	31332692	NM_000632_exon_14_0_chr16_31332562_f	0	+
chr16	31332784	31332948	NM_000632_exon_15_0_chr16_31332785_f	0	+
chr16	31335719	31335874	NM_000632_exon_16_0_chr16_31335720_f	0	+
chr16	31335971	31336103	NM_000632_exon_17_0_chr16_31335972_f	0	+
chr16	31336278	31336352	NM_000632_exon_18_0_chr16_31336279_f	0	+
chr16	31336583	31336725	NM_000632_exon_19_0_chr16_31336584_f	0	+
chr16	31336820	31336943	NM_000632_exon_20_0_chr16_31336821_f	0	+
chr16	31338176	31338256	NM_000632_exon_21_0_chr16_31338177_f	0	+
chr16	31339467	31339551	NM_000632_exon_22_0_chr16_31339468_f	0	+
chr16	31340548	31340624	NM_000632_exon_23_0_chr16_31340549_f	0	+
chr16	31341118	31341226	NM_000632_exon_24_0_chr16_31341119_f	0	+
chr16	31341401	31341485	NM_000632_exon_25_0_chr16_31341402_f	0	+
chr16	31341628	31341742	NM_000632_exon_26_0_chr16_31341629_f	0	+
chr16	31341824	31341926	NM_000632_exon_27_0_chr16_31341825_f	0	+
chr16	31342485	31342596	NM_000632_exon_28_0_chr16_31342486_f	0	+
chr16	31342956	31344213	NM_000632_exon_29_0_chr16_31342957_f	0	+
chr16	46919025	46919243	NM_001142466_exon_0_0_chr16_46919026_f	0	+
chr16	46919378	46919489	NM_001142466_exon_1_0_chr16_46919379_f	0	+
chr16	46931559	46931649	NM_001142466_exon_2_0_chr16_46931560_f	0	+
chr16	46934593	46934702	NM_001142466_exon_3_0_chr16_46934594_f	0	+
chr16	46940753	46940887	NM_001142466_exon_4_0_chr16_46940754_f	0	+
chr16	46943595	46943839	NM_001142466_exon_5_0_chr16_46943596_f	0	+
chr16	46950539	46950619	NM_001142466_exon_6_0_chr16_46950540_f	0	+
chr16	46952532	46952669	NM_001142466_exon_7_0_chr16_46952533_f	0	+
chr16	46956153	46956328	NM_001142466_exon_8_0_chr16_46956154_f	0	+
chr16	46958300	46958456	NM_001142466_exon_9_0_chr16_46958301_f	0	+
chr16	46960836	46960949	NM_001142466_exon_10_0_chr16_46960837_f	0	+
chr16	46962818	46965209	NM_001142466_exon_11_0_chr16_46962819_f	0	+
chr16	46736193	46741675	NM_001308301_exon_0_0_chr16_46736194_r	0	-
chr16	46743450	46743583	NM_001308301_exon_1_0_chr16_46743451_r	0	-
chr16	46744548	46744701	NM_001308301_exon_2_0_chr16_46744549_r	0	-
chr16	46746559	46746688	NM_001308301_exon_3_0_chr16_46746560_r	0	-
chr16	46755034	46755105	NM_001308301_exon_4_0_chr16_46755035_r	0	-
chr16	46761147	46761289	NM_001308301_exon_5_0_chr16_46761148_r	0	-
chr16	46762935	46763045	NM_001308301_exon_6_0_chr16_46762936_r	0	-
chr16	46763505	46763599	NM_001308301_exon_7_0_chr16_46763506_r	0	-
chr16	46764504	46764610	NM_001308301_exon_8_0_chr16_46764505_r	0	-
chr16	46766119	46766580	NM_001308301_exon_9_0_chr16_46766120_r	0	-
chr16	46773968	46774059	NM_001308301_exon_10_0_chr16_46773969_r	0	-
chr16	46796951	46797158	NM_001308301_exon_11_0_chr16_46796952_r	0	-
chr16	46918291	46918379	NM_133443_exon_0_0_chr16_46918292_f	0	+
chr16	46918605	46918870	NM_133443_exon_1_0_chr16_46918606_f	0	+
chr16	46931559	46931649	NM_133443_exon_2_0_chr16_46931560_f	0	+
chr16	46934593	46934702	NM_133443_exon_3_0_chr16_46934594_f	0	+
chr16	46940753	46940887	NM_133443_exon_4_0_chr16_46940754_f	0	+
chr16	46943595	46943839	NM_133443_exon_5_0_chr16_46943596_f	0	+
chr16	46950539	46950619	NM_133443_exon_6_0_chr16_46950540_f	0	+
chr16	46952532	46952669	NM_133443_exon_7_0_chr16_46952533_f	0	+
chr16	46956153	46956328	NM_133443_exon_8_0_chr16_46956154_f	0	+
chr16	46958300	46958456	NM_133443_exon_9_0_chr16_46958301_f	0	+
chr16	46960836	46960949	NM_133443_exon_10_0_chr16_46960837_f	0	+
chr16	46962818	46965209	NM_133443_exon_11_0_chr16_46962819_f	0	+
chr16	46503248	46505840	NR_026556_exon_0_0_chr16_46503249_r	0	-
chr16	46508160	46508241	NR_026556_exon_1_0_chr16_46508161_r	0	-
chr16	46509677	46509906	NR_026556_exon_2_0_chr16_46509678_r	0	-
chr16	46512240	46512455	NR_026556_exon_3_0_chr16_46512241_r	0	-
chr16	46513043	46513331	NR_026556_exon_4_0_chr16_46513044_r	0	-
chr16	46532016	46532163	NR_026556_exon_5_0_chr16_46532017_r	0	-
chr16	46533847	46534801	NR_026556_exon_6_0_chr16_46533848_r	0	-
chr16	46540085	46540159	NR_026556_exon_7_0_chr16_46540086_r	0	-
chr16	46551821	46552312	NR_026556_exon_8_0_chr16_46551822_r	0	-
chr16	46562186	46562259	NR_026556_exon_9_0_chr16_46562187_r	0	-
chr16	46565015	46565046	NR_026556_exon_10_0_chr16_46565016_r	0	-
chr16	46584392	46584446	NR_026556_exon_11_0_chr16_46584393_r	0	-
chr16	46587878	46587946	NR_026556_exon_12_0_chr16_46587879_r	0	-
chr16	46593859	46593963	NR_026556_exon_13_0_chr16_46593860_r	0	-
chr16	46597762	46597936	NR_026556_exon_14_0_chr16_46597763_r	0	-
chr16	46598096	46598211	NR_026556_exon_15_0_chr16_46598097_r	0	-
chr16	46602576	46603009	NR_026556_exon_16_0_chr16_46602577_r	0	-
chr16	47188298	47189689	NM_001305002_exon_0_0_chr16_47188299_r	0	-
chr16	47192783	47192845	NM_001305002_exon_1_0_chr16_47192784_r	0	-
chr16	47195660	47195743	NM_001305002_exon_2_0_chr16_47195661_r	0	-
chr16	47196450	47196575	NM_001305002_exon_3_0_chr16_47196451_r	0	-
chr16	47252778	47252857	NM_001305002_exon_4_0_chr16_47252779_r	0	-
chr16	47271875	47271919	NM_001305002_exon_5_0_chr16_47271876_r	0	-
chr16	47292542	47292651	NM_001305002_exon_6_0_chr16_47292543_r	0	-
chr16	47294455	47294606	NM_001305002_exon_7_0_chr16_47294456_r	0	-
chr16	47345150	47345323	NM_001305002_exon_8_0_chr16_47345151_r	0	-
chr16	47347639	47347734	NM_001305002_exon_9_0_chr16_47347640_r	0	-
chr16	47399698	47399780	NM_001305002_exon_10_0_chr16_47399699_r	0	-
chr16	47409786	47409851	NM_001305002_exon_11_0_chr16_47409787_r	0	-
chr16	47462714	47462809	NM_001305002_exon_12_0_chr16_47462715_r	0	-
chr16	47485306	47485381	NM_001305002_exon_13_0_chr16_47485307_r	0	-
chr16	47486643	47486701	NM_001305002_exon_14_0_chr16_47486644_r	0	-
chr16	47487923	47488069	NM_001305002_exon_15_0_chr16_47487924_r	0	-
chr16	47493013	47493086	NM_001305002_exon_16_0_chr16_47493014_r	0	-
chr16	47495025	47495185	NM_001305002_exon_17_0_chr16_47495026_r	0	-
chr16	47188298	47189689	NM_030790_exon_0_0_chr16_47188299_r	0	-
chr16	47192783	47192901	NM_030790_exon_1_0_chr16_47192784_r	0	-
chr16	47195660	47195743	NM_030790_exon_2_0_chr16_47195661_r	0	-
chr16	47196450	47196575	NM_030790_exon_3_0_chr16_47196451_r	0	-
chr16	47252778	47252857	NM_030790_exon_4_0_chr16_47252779_r	0	-
chr16	47271875	47271919	NM_030790_exon_5_0_chr16_47271876_r	0	-
chr16	47292542	47292651	NM_030790_exon_6_0_chr16_47292543_r	0	-
chr16	47294455	47294606	NM_030790_exon_7_0_chr16_47294456_r	0	-
chr16	47345150	47345323	NM_030790_exon_8_0_chr16_47345151_r	0	-
chr16	47347639	47347734	NM_030790_exon_9_0_chr16_47347640_r	0	-
chr16	47399698	47399780	NM_030790_exon_10_0_chr16_47399699_r	0	-
chr16	47409786	47409851	NM_030790_exon_11_0_chr16_47409787_r	0	-
chr16	47462714	47462809	NM_030790_exon_12_0_chr16_47462715_r	0	-
chr16	47485306	47485381	NM_030790_exon_13_0_chr16_47485307_r	0	-
chr16	47486643	47486701	NM_030790_exon_14_0_chr16_47486644_r	0	-
chr16	47487923	47488069	NM_030790_exon_15_0_chr16_47487924_r	0	-
chr16	47493013	47493086	NM_030790_exon_16_0_chr16_47493014_r	0	-
chr16	47494748	47495185	NM_030790_exon_17_0_chr16_47494749_r	0	-
chr16	47495241	47495337	NM_000293_exon_0_0_chr16_47495242_f	0	+
chr16	47531309	47531399	NM_000293_exon_1_0_chr16_47531310_f	0	+
chr16	47533666	47533805	NM_000293_exon_2_0_chr16_47533667_f	0	+
chr16	47536901	47537001	NM_000293_exon_3_0_chr16_47536902_f	0	+
chr16	47545575	47545683	NM_000293_exon_4_0_chr16_47545576_f	0	+
chr16	47549431	47549512	NM_000293_exon_5_0_chr16_47549432_f	0	+
chr16	47581343	47581459	NM_000293_exon_6_0_chr16_47581344_f	0	+
chr16	47614205	47614269	NM_000293_exon_7_0_chr16_47614206_f	0	+
chr16	47621578	47621674	NM_000293_exon_8_0_chr16_47621579_f	0	+
chr16	47622815	47623013	NM_000293_exon_9_0_chr16_47622816_f	0	+
chr16	47627410	47627468	NM_000293_exon_10_0_chr16_47627411_f	0	+
chr16	47628047	47628125	NM_000293_exon_11_0_chr16_47628048_f	0	+
chr16	47630283	47630442	NM_000293_exon_12_0_chr16_47630284_f	0	+
chr16	47644736	47644831	NM_000293_exon_13_0_chr16_47644737_f	0	+
chr16	47674945	47675001	NM_000293_exon_14_0_chr16_47674946_f	0	+
chr16	47675509	47675603	NM_000293_exon_15_0_chr16_47675510_f	0	+
chr16	47682443	47682527	NM_000293_exon_16_0_chr16_47682444_f	0	+
chr16	47683010	47683115	NM_000293_exon_17_0_chr16_47683011_f	0	+
chr16	47684454	47684537	NM_000293_exon_18_0_chr16_47684455_f	0	+
chr16	47684741	47684832	NM_000293_exon_19_0_chr16_47684742_f	0	+
chr16	47694416	47694478	NM_000293_exon_20_0_chr16_47694417_f	0	+
chr16	47694567	47694730	NM_000293_exon_21_0_chr16_47694568_f	0	+
chr16	47695629	47695711	NM_000293_exon_22_0_chr16_47695630_f	0	+
chr16	47697587	47697645	NM_000293_exon_23_0_chr16_47697588_f	0	+
chr16	47698795	47698886	NM_000293_exon_24_0_chr16_47698796_f	0	+
chr16	47703125	47703328	NM_000293_exon_25_0_chr16_47703126_f	0	+
chr16	47722951	47723086	NM_000293_exon_26_0_chr16_47722952_f	0	+
chr16	47727288	47727418	NM_000293_exon_27_0_chr16_47727289_f	0	+
chr16	47730291	47730399	NM_000293_exon_28_0_chr16_47730292_f	0	+
chr16	47732358	47732499	NM_000293_exon_29_0_chr16_47732359_f	0	+
chr16	47733139	47735434	NM_000293_exon_30_0_chr16_47733140_f	0	+
chr16	47495209	47495337	NM_001031835_exon_0_0_chr16_47495210_f	0	+
chr16	47497792	47497904	NM_001031835_exon_1_0_chr16_47497793_f	0	+
chr16	47531309	47531399	NM_001031835_exon_2_0_chr16_47531310_f	0	+
chr16	47533666	47533805	NM_001031835_exon_3_0_chr16_47533667_f	0	+
chr16	47536901	47537001	NM_001031835_exon_4_0_chr16_47536902_f	0	+
chr16	47545575	47545683	NM_001031835_exon_5_0_chr16_47545576_f	0	+
chr16	47549431	47549512	NM_001031835_exon_6_0_chr16_47549432_f	0	+
chr16	47581343	47581459	NM_001031835_exon_7_0_chr16_47581344_f	0	+
chr16	47614205	47614269	NM_001031835_exon_8_0_chr16_47614206_f	0	+
chr16	47621578	47621674	NM_001031835_exon_9_0_chr16_47621579_f	0	+
chr16	47622815	47623013	NM_001031835_exon_10_0_chr16_47622816_f	0	+
chr16	47627410	47627468	NM_001031835_exon_11_0_chr16_47627411_f	0	+
chr16	47628047	47628125	NM_001031835_exon_12_0_chr16_47628048_f	0	+
chr16	47630283	47630442	NM_001031835_exon_13_0_chr16_47630284_f	0	+
chr16	47644736	47644831	NM_001031835_exon_14_0_chr16_47644737_f	0	+
chr16	47674945	47675001	NM_001031835_exon_15_0_chr16_47674946_f	0	+
chr16	47675509	47675603	NM_001031835_exon_16_0_chr16_47675510_f	0	+
chr16	47682443	47682527	NM_001031835_exon_17_0_chr16_47682444_f	0	+
chr16	47683010	47683115	NM_001031835_exon_18_0_chr16_47683011_f	0	+
chr16	47684454	47684537	NM_001031835_exon_19_0_chr16_47684455_f	0	+
chr16	47684741	47684832	NM_001031835_exon_20_0_chr16_47684742_f	0	+
chr16	47694416	47694478	NM_001031835_exon_21_0_chr16_47694417_f	0	+
chr16	47694567	47694730	NM_001031835_exon_22_0_chr16_47694568_f	0	+
chr16	47695629	47695711	NM_001031835_exon_23_0_chr16_47695630_f	0	+
chr16	47697587	47697645	NM_001031835_exon_24_0_chr16_47697588_f	0	+
chr16	47699852	47699943	NM_001031835_exon_25_0_chr16_47699853_f	0	+
chr16	47703125	47703328	NM_001031835_exon_26_0_chr16_47703126_f	0	+
chr16	47722951	47723086	NM_001031835_exon_27_0_chr16_47722952_f	0	+
chr16	47727288	47727418	NM_001031835_exon_28_0_chr16_47727289_f	0	+
chr16	47730291	47730399	NM_001031835_exon_29_0_chr16_47730292_f	0	+
chr16	47732358	47732499	NM_001031835_exon_30_0_chr16_47732359_f	0	+
chr16	47733139	47735434	NM_001031835_exon_31_0_chr16_47733140_f	0	+
chr16	47495209	47495337	NM_001363837_exon_0_0_chr16_47495210_f	0	+
chr16	47531309	47531399	NM_001363837_exon_1_0_chr16_47531310_f	0	+
chr16	47533666	47533805	NM_001363837_exon_2_0_chr16_47533667_f	0	+
chr16	47536901	47537001	NM_001363837_exon_3_0_chr16_47536902_f	0	+
chr16	47545575	47545683	NM_001363837_exon_4_0_chr16_47545576_f	0	+
chr16	47549431	47549512	NM_001363837_exon_5_0_chr16_47549432_f	0	+
chr16	47581343	47581459	NM_001363837_exon_6_0_chr16_47581344_f	0	+
chr16	47614205	47614269	NM_001363837_exon_7_0_chr16_47614206_f	0	+
chr16	47621578	47621674	NM_001363837_exon_8_0_chr16_47621579_f	0	+
chr16	47622815	47623013	NM_001363837_exon_9_0_chr16_47622816_f	0	+
chr16	47627410	47627468	NM_001363837_exon_10_0_chr16_47627411_f	0	+
chr16	47628047	47628125	NM_001363837_exon_11_0_chr16_47628048_f	0	+
chr16	47630283	47630442	NM_001363837_exon_12_0_chr16_47630284_f	0	+
chr16	47644736	47644831	NM_001363837_exon_13_0_chr16_47644737_f	0	+
chr16	47674945	47675001	NM_001363837_exon_14_0_chr16_47674946_f	0	+
chr16	47675509	47675603	NM_001363837_exon_15_0_chr16_47675510_f	0	+
chr16	47682443	47682527	NM_001363837_exon_16_0_chr16_47682444_f	0	+
chr16	47683010	47683115	NM_001363837_exon_17_0_chr16_47683011_f	0	+
chr16	47684454	47684537	NM_001363837_exon_18_0_chr16_47684455_f	0	+
chr16	47684741	47684832	NM_001363837_exon_19_0_chr16_47684742_f	0	+
chr16	47694416	47694478	NM_001363837_exon_20_0_chr16_47694417_f	0	+
chr16	47694567	47694730	NM_001363837_exon_21_0_chr16_47694568_f	0	+
chr16	47695629	47695711	NM_001363837_exon_22_0_chr16_47695630_f	0	+
chr16	47697587	47697645	NM_001363837_exon_23_0_chr16_47697588_f	0	+
chr16	47699852	47699943	NM_001363837_exon_24_0_chr16_47699853_f	0	+
chr16	47703125	47703328	NM_001363837_exon_25_0_chr16_47703126_f	0	+
chr16	47722951	47723086	NM_001363837_exon_26_0_chr16_47722952_f	0	+
chr16	47727288	47727418	NM_001363837_exon_27_0_chr16_47727289_f	0	+
chr16	47730291	47730399	NM_001363837_exon_28_0_chr16_47730292_f	0	+
chr16	47732358	47732499	NM_001363837_exon_29_0_chr16_47732359_f	0	+
chr16	47733139	47735434	NM_001363837_exon_30_0_chr16_47733140_f	0	+
chr16	48278077	48278532	NM_001300948_exon_0_0_chr16_48278078_f	0	+
chr16	48286041	48286276	NM_001300948_exon_1_0_chr16_48286042_f	0	+
chr16	48292528	48292651	NM_001300948_exon_2_0_chr16_48292529_f	0	+
chr16	48295334	48295498	NM_001300948_exon_3_0_chr16_48295335_f	0	+
chr16	48296688	48296783	NM_001300948_exon_4_0_chr16_48296689_f	0	+
chr16	48303926	48304185	NM_001300948_exon_5_0_chr16_48303927_f	0	+
chr16	48311248	48311390	NM_001300948_exon_6_0_chr16_48311249_f	0	+
chr16	48329925	48330076	NM_001300948_exon_7_0_chr16_48329926_f	0	+
chr16	48333572	48333699	NM_001300948_exon_8_0_chr16_48333573_f	0	+
chr16	48337082	48337216	NM_001300948_exon_9_0_chr16_48337083_f	0	+
chr16	48368126	48368269	NM_001300948_exon_10_0_chr16_48368127_f	0	+
chr16	48381417	48381625	NM_001300948_exon_11_0_chr16_48381418_f	0	+
chr16	48382010	48382201	NM_001300948_exon_12_0_chr16_48382011_f	0	+
chr16	48385491	48387890	NM_001300948_exon_13_0_chr16_48385492_f	0	+
chr16	48572636	48577172	NM_153029_exon_0_0_chr16_48572637_r	0	-
chr16	48580057	48580165	NM_153029_exon_1_0_chr16_48580058_r	0	-
chr16	48581917	48582025	NM_153029_exon_2_0_chr16_48581918_r	0	-
chr16	48585296	48585393	NM_153029_exon_3_0_chr16_48585297_r	0	-
chr16	48587449	48587580	NM_153029_exon_4_0_chr16_48587450_r	0	-
chr16	48594664	48596355	NM_153029_exon_5_0_chr16_48594665_r	0	-
chr16	48643685	48644120	NM_153029_exon_6_0_chr16_48643686_r	0	-
chr16	48278077	48278532	NM_001348078_exon_0_0_chr16_48278078_f	0	+
chr16	48286041	48286276	NM_001348078_exon_1_0_chr16_48286042_f	0	+
chr16	48290520	48290652	NM_001348078_exon_2_0_chr16_48290521_f	0	+
chr16	48292528	48292651	NM_001348078_exon_3_0_chr16_48292529_f	0	+
chr16	48295334	48295498	NM_001348078_exon_4_0_chr16_48295335_f	0	+
chr16	48296688	48296783	NM_001348078_exon_5_0_chr16_48296689_f	0	+
chr16	48303926	48304185	NM_001348078_exon_6_0_chr16_48303927_f	0	+
chr16	48311248	48311390	NM_001348078_exon_7_0_chr16_48311249_f	0	+
chr16	48329925	48330076	NM_001348078_exon_8_0_chr16_48329926_f	0	+
chr16	48333572	48333699	NM_001348078_exon_9_0_chr16_48333573_f	0	+
chr16	48337082	48337216	NM_001348078_exon_10_0_chr16_48337083_f	0	+
chr16	48368126	48368269	NM_001348078_exon_11_0_chr16_48368127_f	0	+
chr16	48381417	48381625	NM_001348078_exon_12_0_chr16_48381418_f	0	+
chr16	48382010	48382201	NM_001348078_exon_13_0_chr16_48382011_f	0	+
chr16	48385491	48385709	NM_001348078_exon_14_0_chr16_48385492_f	0	+
chr16	48390575	48390621	NM_001348078_exon_15_0_chr16_48390576_f	0	+
chr16	48395387	48396910	NM_001348078_exon_16_0_chr16_48395388_f	0	+
chr16	48278077	48278532	NM_031490_exon_0_0_chr16_48278078_f	0	+
chr16	48286041	48286276	NM_031490_exon_1_0_chr16_48286042_f	0	+
chr16	48290520	48290652	NM_031490_exon_2_0_chr16_48290521_f	0	+
chr16	48292528	48292651	NM_031490_exon_3_0_chr16_48292529_f	0	+
chr16	48295334	48295498	NM_031490_exon_4_0_chr16_48295335_f	0	+
chr16	48296688	48296783	NM_031490_exon_5_0_chr16_48296689_f	0	+
chr16	48303926	48304185	NM_031490_exon_6_0_chr16_48303927_f	0	+
chr16	48311248	48311390	NM_031490_exon_7_0_chr16_48311249_f	0	+
chr16	48329925	48330076	NM_031490_exon_8_0_chr16_48329926_f	0	+
chr16	48333572	48333699	NM_031490_exon_9_0_chr16_48333573_f	0	+
chr16	48337082	48337216	NM_031490_exon_10_0_chr16_48337083_f	0	+
chr16	48368126	48368269	NM_031490_exon_11_0_chr16_48368127_f	0	+
chr16	48381417	48381625	NM_031490_exon_12_0_chr16_48381418_f	0	+
chr16	48382010	48382201	NM_031490_exon_13_0_chr16_48382011_f	0	+
chr16	48385491	48387890	NM_031490_exon_14_0_chr16_48385492_f	0	+
chr16	49521441	49525215	NM_001271620_exon_0_0_chr16_49521442_r	0	-
chr16	49557534	49557650	NM_001271620_exon_1_0_chr16_49557535_r	0	-
chr16	49559273	49559405	NM_001271620_exon_2_0_chr16_49559274_r	0	-
chr16	49660080	49660165	NM_001271620_exon_3_0_chr16_49660081_r	0	-
chr16	49669570	49672785	NM_001271620_exon_4_0_chr16_49669571_r	0	-
chr16	49764681	49764882	NM_001271620_exon_5_0_chr16_49764682_r	0	-
chr16	49823397	49823457	NM_001271620_exon_6_0_chr16_49823398_r	0	-
chr16	49891651	49891830	NM_001271620_exon_7_0_chr16_49891652_r	0	-
chr16	50059116	50059251	NR_104042_exon_0_0_chr16_50059117_f	0	+
chr16	50059561	50059612	NR_104042_exon_1_0_chr16_50059562_f	0	+
chr16	50060306	50060378	NR_104042_exon_2_0_chr16_50060307_f	0	+
chr16	50067307	50067417	NR_104042_exon_3_0_chr16_50067308_f	0	+
chr16	50068012	50068067	NR_104042_exon_4_0_chr16_50068013_f	0	+
chr16	50069327	50070999	NR_104042_exon_5_0_chr16_50069328_f	0	+
chr16	49521441	49525215	NM_001330533_exon_0_0_chr16_49521442_r	0	-
chr16	49557534	49557650	NM_001330533_exon_1_0_chr16_49557535_r	0	-
chr16	49559273	49559405	NM_001330533_exon_2_0_chr16_49559274_r	0	-
chr16	49660080	49660165	NM_001330533_exon_3_0_chr16_49660081_r	0	-
chr16	49669570	49672785	NM_001330533_exon_4_0_chr16_49669571_r	0	-
chr16	49698001	49698142	NM_001330533_exon_5_0_chr16_49698002_r	0	-
chr16	50059116	50059251	NR_104043_exon_0_0_chr16_50059117_f	0	+
chr16	50060306	50060378	NR_104043_exon_1_0_chr16_50060307_f	0	+
chr16	50067307	50067417	NR_104043_exon_2_0_chr16_50067308_f	0	+
chr16	50068012	50068067	NR_104043_exon_3_0_chr16_50068013_f	0	+
chr16	50069327	50070999	NR_104043_exon_4_0_chr16_50069328_f	0	+
chr16	50059116	50059251	NM_001281789_exon_0_0_chr16_50059117_f	0	+
chr16	50060306	50060378	NM_001281789_exon_1_0_chr16_50060307_f	0	+
chr16	50063635	50063709	NM_001281789_exon_2_0_chr16_50063636_f	0	+
chr16	50067307	50067417	NM_001281789_exon_3_0_chr16_50067308_f	0	+
chr16	50068012	50068067	NM_001281789_exon_4_0_chr16_50068013_f	0	+
chr16	50069327	50070999	NM_001281789_exon_5_0_chr16_50069328_f	0	+
chr16	49521441	49525215	NM_015069_exon_0_0_chr16_49521442_r	0	-
chr16	49557534	49557650	NM_015069_exon_1_0_chr16_49557535_r	0	-
chr16	49559273	49559405	NM_015069_exon_2_0_chr16_49559274_r	0	-
chr16	49660080	49660165	NM_015069_exon_3_0_chr16_49660081_r	0	-
chr16	49669570	49672785	NM_015069_exon_4_0_chr16_49669571_r	0	-
chr16	49764681	49764882	NM_015069_exon_5_0_chr16_49764682_r	0	-
chr16	49823397	49823457	NM_015069_exon_6_0_chr16_49823398_r	0	-
chr16	49856580	49856649	NM_015069_exon_7_0_chr16_49856581_r	0	-
chr16	50059116	50059251	NM_153261_exon_0_0_chr16_50059117_f	0	+
chr16	50059561	50059612	NM_153261_exon_1_0_chr16_50059562_f	0	+
chr16	50060306	50060378	NM_153261_exon_2_0_chr16_50060307_f	0	+
chr16	50063635	50063709	NM_153261_exon_3_0_chr16_50063636_f	0	+
chr16	50067307	50067417	NM_153261_exon_4_0_chr16_50067308_f	0	+
chr16	50068012	50068067	NM_153261_exon_5_0_chr16_50068013_f	0	+
chr16	50069327	50070999	NM_153261_exon_6_0_chr16_50069328_f	0	+
chr16	49407718	49408000	NM_144602_exon_0_0_chr16_49407719_f	0	+
chr16	49411641	49411761	NM_144602_exon_1_0_chr16_49411642_f	0	+
chr16	49412380	49412504	NM_144602_exon_2_0_chr16_49412381_f	0	+
chr16	49430333	49430589	NM_144602_exon_3_0_chr16_49430334_f	0	+
chr16	49433041	49433342	NM_144602_exon_4_0_chr16_49433042_f	0	+
chr16	50186828	50186943	NM_001040285_exon_0_0_chr16_50186829_f	0	+
chr16	50187657	50188170	NM_001040285_exon_1_0_chr16_50187658_f	0	+
chr16	50245233	50245357	NM_001040285_exon_2_0_chr16_50245234_f	0	+
chr16	50248131	50248178	NM_001040285_exon_3_0_chr16_50248132_f	0	+
chr16	50249985	50250106	NM_001040285_exon_4_0_chr16_50249986_f	0	+
chr16	50251466	50251574	NM_001040285_exon_5_0_chr16_50251467_f	0	+
chr16	50256216	50256345	NM_001040285_exon_6_0_chr16_50256217_f	0	+
chr16	50257084	50257298	NM_001040285_exon_7_0_chr16_50257085_f	0	+
chr16	50258567	50258694	NM_001040285_exon_8_0_chr16_50258568_f	0	+
chr16	50258801	50258905	NM_001040285_exon_9_0_chr16_50258802_f	0	+
chr16	50259149	50259196	NM_001040285_exon_10_0_chr16_50259150_f	0	+
chr16	50261749	50261914	NM_001040285_exon_11_0_chr16_50261750_f	0	+
chr16	50263062	50269219	NM_001040285_exon_12_0_chr16_50263063_f	0	+
chr16	50186828	50186943	NM_001040284_exon_0_0_chr16_50186829_f	0	+
chr16	50187657	50188170	NM_001040284_exon_1_0_chr16_50187658_f	0	+
chr16	50245233	50245357	NM_001040284_exon_2_0_chr16_50245234_f	0	+
chr16	50248131	50248178	NM_001040284_exon_3_0_chr16_50248132_f	0	+
chr16	50249985	50250106	NM_001040284_exon_4_0_chr16_50249986_f	0	+
chr16	50251466	50251574	NM_001040284_exon_5_0_chr16_50251467_f	0	+
chr16	50256216	50256345	NM_001040284_exon_6_0_chr16_50256217_f	0	+
chr16	50257084	50257298	NM_001040284_exon_7_0_chr16_50257085_f	0	+
chr16	50258567	50258694	NM_001040284_exon_8_0_chr16_50258568_f	0	+
chr16	50258801	50258905	NM_001040284_exon_9_0_chr16_50258802_f	0	+
chr16	50259008	50259196	NM_001040284_exon_10_0_chr16_50259009_f	0	+
chr16	50261749	50261914	NM_001040284_exon_11_0_chr16_50261750_f	0	+
chr16	50263062	50269219	NM_001040284_exon_12_0_chr16_50263063_f	0	+
chr16	50186821	50186943	NM_001365323_exon_0_0_chr16_50186822_f	0	+
chr16	50187559	50188170	NM_001365323_exon_1_0_chr16_50187560_f	0	+
chr16	50245233	50245357	NM_001365323_exon_2_0_chr16_50245234_f	0	+
chr16	50248131	50248178	NM_001365323_exon_3_0_chr16_50248132_f	0	+
chr16	50249985	50250106	NM_001365323_exon_4_0_chr16_50249986_f	0	+
chr16	50251466	50251574	NM_001365323_exon_5_0_chr16_50251467_f	0	+
chr16	50256216	50256345	NM_001365323_exon_6_0_chr16_50256217_f	0	+
chr16	50257084	50257298	NM_001365323_exon_7_0_chr16_50257085_f	0	+
chr16	50258567	50258694	NM_001365323_exon_8_0_chr16_50258568_f	0	+
chr16	50258801	50258905	NM_001365323_exon_9_0_chr16_50258802_f	0	+
chr16	50259008	50259196	NM_001365323_exon_10_0_chr16_50259009_f	0	+
chr16	50261749	50261914	NM_001365323_exon_11_0_chr16_50261750_f	0	+
chr16	50263062	50265742	NM_001365323_exon_12_0_chr16_50263063_f	0	+
chr16	50187391	50188170	NM_001365324_exon_0_0_chr16_50187392_f	0	+
chr16	50245233	50245357	NM_001365324_exon_1_0_chr16_50245234_f	0	+
chr16	50248131	50248178	NM_001365324_exon_2_0_chr16_50248132_f	0	+
chr16	50249985	50250106	NM_001365324_exon_3_0_chr16_50249986_f	0	+
chr16	50251466	50251574	NM_001365324_exon_4_0_chr16_50251467_f	0	+
chr16	50256216	50256345	NM_001365324_exon_5_0_chr16_50256217_f	0	+
chr16	50257084	50257298	NM_001365324_exon_6_0_chr16_50257085_f	0	+
chr16	50258567	50258694	NM_001365324_exon_7_0_chr16_50258568_f	0	+
chr16	50258801	50258905	NM_001365324_exon_8_0_chr16_50258802_f	0	+
chr16	50259008	50259196	NM_001365324_exon_9_0_chr16_50259009_f	0	+
chr16	50261749	50261914	NM_001365324_exon_10_0_chr16_50261750_f	0	+
chr16	50263062	50265742	NM_001365324_exon_11_0_chr16_50263063_f	0	+
chr16	50582306	50582489	NM_033119_exon_0_0_chr16_50582307_f	0	+
chr16	50582627	50582660	NM_033119_exon_1_0_chr16_50582628_f	0	+
chr16	50583332	50583466	NM_033119_exon_2_0_chr16_50583333_f	0	+
chr16	50642204	50642271	NM_033119_exon_3_0_chr16_50642205_f	0	+
chr16	50655512	50655619	NM_033119_exon_4_0_chr16_50655513_f	0	+
chr16	50659395	50659491	NM_033119_exon_5_0_chr16_50659396_f	0	+
chr16	50664096	50664244	NM_033119_exon_6_0_chr16_50664097_f	0	+
chr16	50664736	50664821	NM_033119_exon_7_0_chr16_50664737_f	0	+
chr16	50666191	50666319	NM_033119_exon_8_0_chr16_50666192_f	0	+
chr16	50667102	50683160	NM_033119_exon_9_0_chr16_50667103_f	0	+
chr16	52292475	52292495	NR_135281_exon_0_0_chr16_52292476_f	0	+
chr16	52313520	52313602	NR_135281_exon_1_0_chr16_52313521_f	0	+
chr16	52313927	52314211	NR_135281_exon_2_0_chr16_52313928_f	0	+
chr16	53242367	53242621	NM_001352158_exon_0_0_chr16_53242368_f	0	+
chr16	53243393	53243725	NM_001352158_exon_1_0_chr16_53243394_f	0	+
chr16	53256555	53256667	NM_001352158_exon_2_0_chr16_53256556_f	0	+
chr16	53260277	53260424	NM_001352158_exon_3_0_chr16_53260278_f	0	+
chr16	53261307	53261376	NM_001352158_exon_4_0_chr16_53261308_f	0	+
chr16	53261459	53261515	NM_001352158_exon_5_0_chr16_53261460_f	0	+
chr16	53262894	53263012	NM_001352158_exon_6_0_chr16_53262895_f	0	+
chr16	53265330	53265417	NM_001352158_exon_7_0_chr16_53265331_f	0	+
chr16	53265558	53265696	NM_001352158_exon_8_0_chr16_53265559_f	0	+
chr16	53269096	53269218	NM_001352158_exon_9_0_chr16_53269097_f	0	+
chr16	53272254	53272498	NM_001352158_exon_10_0_chr16_53272255_f	0	+
chr16	53276751	53276928	NM_001352158_exon_11_0_chr16_53276752_f	0	+
chr16	53279247	53279391	NM_001352158_exon_12_0_chr16_53279248_f	0	+
chr16	53279506	53279762	NM_001352158_exon_13_0_chr16_53279507_f	0	+
chr16	53281204	53281415	NM_001352158_exon_14_0_chr16_53281205_f	0	+
chr16	53283782	53283978	NM_001352158_exon_15_0_chr16_53283783_f	0	+
chr16	53288349	53288517	NM_001352158_exon_16_0_chr16_53288350_f	0	+
chr16	53289511	53289691	NM_001352158_exon_17_0_chr16_53289512_f	0	+
chr16	53296898	53297009	NM_001352158_exon_18_0_chr16_53296899_f	0	+
chr16	53301205	53301402	NM_001352158_exon_19_0_chr16_53301206_f	0	+
chr16	53301838	53302038	NM_001352158_exon_20_0_chr16_53301839_f	0	+
chr16	53307537	53307697	NM_001352158_exon_21_0_chr16_53307538_f	0	+
chr16	53308124	53308214	NM_001352158_exon_22_0_chr16_53308125_f	0	+
chr16	53319507	53319611	NM_001352158_exon_23_0_chr16_53319508_f	0	+
chr16	53320137	53320255	NM_001352158_exon_24_0_chr16_53320138_f	0	+
chr16	53321868	53321926	NM_001352158_exon_25_0_chr16_53321869_f	0	+
chr16	53325636	53325679	NM_001352158_exon_26_0_chr16_53325637_f	0	+
chr16	53326744	53326964	NM_001352158_exon_27_0_chr16_53326745_f	0	+
chr16	53330867	53331070	NM_001352158_exon_28_0_chr16_53330868_f	0	+
chr16	53337631	53338537	NM_001352158_exon_29_0_chr16_53337632_f	0	+
chr16	53340145	53340309	NM_001352158_exon_30_0_chr16_53340146_f	0	+
chr16	53341592	53341817	NM_001352158_exon_31_0_chr16_53341593_f	0	+
chr16	53342597	53342766	NM_001352158_exon_32_0_chr16_53342598_f	0	+
chr16	53348288	53348428	NM_001352158_exon_33_0_chr16_53348289_f	0	+
chr16	53348734	53348956	NM_001352158_exon_34_0_chr16_53348735_f	0	+
chr16	53352123	53352252	NM_001352158_exon_35_0_chr16_53352124_f	0	+
chr16	53355437	53355542	NM_001352158_exon_36_0_chr16_53355438_f	0	+
chr16	53357931	53361414	NM_001352158_exon_37_0_chr16_53357932_f	0	+
chr16	53164659	53164970	NM_001352127_exon_0_0_chr16_53164660_f	0	+
chr16	53189837	53191453	NM_001352127_exon_1_0_chr16_53189838_f	0	+
chr16	53243393	53243725	NM_001352127_exon_2_0_chr16_53243394_f	0	+
chr16	53256555	53256667	NM_001352127_exon_3_0_chr16_53256556_f	0	+
chr16	53260277	53260424	NM_001352127_exon_4_0_chr16_53260278_f	0	+
chr16	53261307	53261376	NM_001352127_exon_5_0_chr16_53261308_f	0	+
chr16	53261459	53261515	NM_001352127_exon_6_0_chr16_53261460_f	0	+
chr16	53262894	53263012	NM_001352127_exon_7_0_chr16_53262895_f	0	+
chr16	53265330	53265417	NM_001352127_exon_8_0_chr16_53265331_f	0	+
chr16	53265558	53265696	NM_001352127_exon_9_0_chr16_53265559_f	0	+
chr16	53269096	53269218	NM_001352127_exon_10_0_chr16_53269097_f	0	+
chr16	53272254	53272498	NM_001352127_exon_11_0_chr16_53272255_f	0	+
chr16	53276751	53276928	NM_001352127_exon_12_0_chr16_53276752_f	0	+
chr16	53279247	53279391	NM_001352127_exon_13_0_chr16_53279248_f	0	+
chr16	53279506	53279762	NM_001352127_exon_14_0_chr16_53279507_f	0	+
chr16	53281204	53281415	NM_001352127_exon_15_0_chr16_53281205_f	0	+
chr16	53283782	53283978	NM_001352127_exon_16_0_chr16_53283783_f	0	+
chr16	53288349	53288517	NM_001352127_exon_17_0_chr16_53288350_f	0	+
chr16	53289511	53289691	NM_001352127_exon_18_0_chr16_53289512_f	0	+
chr16	53296898	53297009	NM_001352127_exon_19_0_chr16_53296899_f	0	+
chr16	53301205	53301402	NM_001352127_exon_20_0_chr16_53301206_f	0	+
chr16	53301838	53302038	NM_001352127_exon_21_0_chr16_53301839_f	0	+
chr16	53307537	53307697	NM_001352127_exon_22_0_chr16_53307538_f	0	+
chr16	53308124	53308214	NM_001352127_exon_23_0_chr16_53308125_f	0	+
chr16	53319507	53319611	NM_001352127_exon_24_0_chr16_53319508_f	0	+
chr16	53320137	53320255	NM_001352127_exon_25_0_chr16_53320138_f	0	+
chr16	53321868	53321926	NM_001352127_exon_26_0_chr16_53321869_f	0	+
chr16	53325636	53325679	NM_001352127_exon_27_0_chr16_53325637_f	0	+
chr16	53326744	53326964	NM_001352127_exon_28_0_chr16_53326745_f	0	+
chr16	53330867	53331070	NM_001352127_exon_29_0_chr16_53330868_f	0	+
chr16	53337631	53338537	NM_001352127_exon_30_0_chr16_53337632_f	0	+
chr16	53340148	53340309	NM_001352127_exon_31_0_chr16_53340149_f	0	+
chr16	53341592	53341817	NM_001352127_exon_32_0_chr16_53341593_f	0	+
chr16	53342597	53342766	NM_001352127_exon_33_0_chr16_53342598_f	0	+
chr16	53348288	53348428	NM_001352127_exon_34_0_chr16_53348289_f	0	+
chr16	53348734	53348956	NM_001352127_exon_35_0_chr16_53348735_f	0	+
chr16	53352123	53352252	NM_001352127_exon_36_0_chr16_53352124_f	0	+
chr16	53355437	53355542	NM_001352127_exon_37_0_chr16_53355438_f	0	+
chr16	53357931	53361414	NM_001352127_exon_38_0_chr16_53357932_f	0	+
chr16	53069601	53069873	NR_136518_exon_0_0_chr16_53069602_r	0	-
chr16	53081116	53081195	NR_136518_exon_1_0_chr16_53081117_r	0	-
chr16	53086672	53086785	NR_136518_exon_2_0_chr16_53086673_r	0	-
chr16	52470327	52473880	NM_001146188_exon_0_0_chr16_52470328_r	0	-
chr16	52478187	52478268	NM_001146188_exon_1_0_chr16_52478188_r	0	-
chr16	52479905	52480133	NM_001146188_exon_2_0_chr16_52479906_r	0	-
chr16	52484188	52484458	NM_001146188_exon_3_0_chr16_52484189_r	0	-
chr16	52497845	52498097	NM_001146188_exon_4_0_chr16_52497846_r	0	-
chr16	52502420	52502486	NM_001146188_exon_5_0_chr16_52502421_r	0	-
chr16	52553317	52553491	NM_001146188_exon_6_0_chr16_52553318_r	0	-
chr16	52581625	52581714	NM_001146188_exon_7_0_chr16_52581626_r	0	-
chr16	53241856	53242259	NM_001352157_exon_0_0_chr16_53241857_f	0	+
chr16	53243393	53243725	NM_001352157_exon_1_0_chr16_53243394_f	0	+
chr16	53256555	53256667	NM_001352157_exon_2_0_chr16_53256556_f	0	+
chr16	53260277	53260424	NM_001352157_exon_3_0_chr16_53260278_f	0	+
chr16	53261307	53261376	NM_001352157_exon_4_0_chr16_53261308_f	0	+
chr16	53261459	53261515	NM_001352157_exon_5_0_chr16_53261460_f	0	+
chr16	53262894	53263012	NM_001352157_exon_6_0_chr16_53262895_f	0	+
chr16	53265330	53265417	NM_001352157_exon_7_0_chr16_53265331_f	0	+
chr16	53265558	53265696	NM_001352157_exon_8_0_chr16_53265559_f	0	+
chr16	53269096	53269218	NM_001352157_exon_9_0_chr16_53269097_f	0	+
chr16	53272254	53272498	NM_001352157_exon_10_0_chr16_53272255_f	0	+
chr16	53276751	53276928	NM_001352157_exon_11_0_chr16_53276752_f	0	+
chr16	53279247	53279391	NM_001352157_exon_12_0_chr16_53279248_f	0	+
chr16	53279506	53279762	NM_001352157_exon_13_0_chr16_53279507_f	0	+
chr16	53281204	53281415	NM_001352157_exon_14_0_chr16_53281205_f	0	+
chr16	53283782	53283978	NM_001352157_exon_15_0_chr16_53283783_f	0	+
chr16	53288349	53288517	NM_001352157_exon_16_0_chr16_53288350_f	0	+
chr16	53289511	53289691	NM_001352157_exon_17_0_chr16_53289512_f	0	+
chr16	53296898	53297009	NM_001352157_exon_18_0_chr16_53296899_f	0	+
chr16	53301205	53301402	NM_001352157_exon_19_0_chr16_53301206_f	0	+
chr16	53301838	53302038	NM_001352157_exon_20_0_chr16_53301839_f	0	+
chr16	53307537	53307697	NM_001352157_exon_21_0_chr16_53307538_f	0	+
chr16	53308124	53308214	NM_001352157_exon_22_0_chr16_53308125_f	0	+
chr16	53319507	53319611	NM_001352157_exon_23_0_chr16_53319508_f	0	+
chr16	53320137	53320255	NM_001352157_exon_24_0_chr16_53320138_f	0	+
chr16	53321868	53321926	NM_001352157_exon_25_0_chr16_53321869_f	0	+
chr16	53325636	53325679	NM_001352157_exon_26_0_chr16_53325637_f	0	+
chr16	53326744	53326964	NM_001352157_exon_27_0_chr16_53326745_f	0	+
chr16	53330867	53331070	NM_001352157_exon_28_0_chr16_53330868_f	0	+
chr16	53337631	53338537	NM_001352157_exon_29_0_chr16_53337632_f	0	+
chr16	53340145	53340309	NM_001352157_exon_30_0_chr16_53340146_f	0	+
chr16	53341592	53341817	NM_001352157_exon_31_0_chr16_53341593_f	0	+
chr16	53342597	53342766	NM_001352157_exon_32_0_chr16_53342598_f	0	+
chr16	53348288	53348428	NM_001352157_exon_33_0_chr16_53348289_f	0	+
chr16	53348734	53348956	NM_001352157_exon_34_0_chr16_53348735_f	0	+
chr16	53352123	53352252	NM_001352157_exon_35_0_chr16_53352124_f	0	+
chr16	53355437	53355542	NM_001352157_exon_36_0_chr16_53355438_f	0	+
chr16	53357931	53361414	NM_001352157_exon_37_0_chr16_53357932_f	0	+
chr16	53088904	53088989	NM_025134_exon_0_0_chr16_53088905_f	0	+
chr16	53189837	53191453	NM_025134_exon_1_0_chr16_53189838_f	0	+
chr16	53243393	53243725	NM_025134_exon_2_0_chr16_53243394_f	0	+
chr16	53256555	53256667	NM_025134_exon_3_0_chr16_53256556_f	0	+
chr16	53260277	53260424	NM_025134_exon_4_0_chr16_53260278_f	0	+
chr16	53261307	53261376	NM_025134_exon_5_0_chr16_53261308_f	0	+
chr16	53261459	53261515	NM_025134_exon_6_0_chr16_53261460_f	0	+
chr16	53262894	53263012	NM_025134_exon_7_0_chr16_53262895_f	0	+
chr16	53265330	53265417	NM_025134_exon_8_0_chr16_53265331_f	0	+
chr16	53265558	53265696	NM_025134_exon_9_0_chr16_53265559_f	0	+
chr16	53269096	53269218	NM_025134_exon_10_0_chr16_53269097_f	0	+
chr16	53272254	53272498	NM_025134_exon_11_0_chr16_53272255_f	0	+
chr16	53276751	53276928	NM_025134_exon_12_0_chr16_53276752_f	0	+
chr16	53279247	53279391	NM_025134_exon_13_0_chr16_53279248_f	0	+
chr16	53279506	53279762	NM_025134_exon_14_0_chr16_53279507_f	0	+
chr16	53281204	53281415	NM_025134_exon_15_0_chr16_53281205_f	0	+
chr16	53283782	53283978	NM_025134_exon_16_0_chr16_53283783_f	0	+
chr16	53288349	53288517	NM_025134_exon_17_0_chr16_53288350_f	0	+
chr16	53289511	53289691	NM_025134_exon_18_0_chr16_53289512_f	0	+
chr16	53296898	53297009	NM_025134_exon_19_0_chr16_53296899_f	0	+
chr16	53301205	53301402	NM_025134_exon_20_0_chr16_53301206_f	0	+
chr16	53301838	53302038	NM_025134_exon_21_0_chr16_53301839_f	0	+
chr16	53307537	53307697	NM_025134_exon_22_0_chr16_53307538_f	0	+
chr16	53308124	53308214	NM_025134_exon_23_0_chr16_53308125_f	0	+
chr16	53319507	53319611	NM_025134_exon_24_0_chr16_53319508_f	0	+
chr16	53320137	53320255	NM_025134_exon_25_0_chr16_53320138_f	0	+
chr16	53321868	53321926	NM_025134_exon_26_0_chr16_53321869_f	0	+
chr16	53325636	53325679	NM_025134_exon_27_0_chr16_53325637_f	0	+
chr16	53326744	53326964	NM_025134_exon_28_0_chr16_53326745_f	0	+
chr16	53330867	53331070	NM_025134_exon_29_0_chr16_53330868_f	0	+
chr16	53337631	53338537	NM_025134_exon_30_0_chr16_53337632_f	0	+
chr16	53340148	53340309	NM_025134_exon_31_0_chr16_53340149_f	0	+
chr16	53341592	53341817	NM_025134_exon_32_0_chr16_53341593_f	0	+
chr16	53342597	53342766	NM_025134_exon_33_0_chr16_53342598_f	0	+
chr16	53348288	53348428	NM_025134_exon_34_0_chr16_53348289_f	0	+
chr16	53348734	53348956	NM_025134_exon_35_0_chr16_53348735_f	0	+
chr16	53352123	53352252	NM_025134_exon_36_0_chr16_53352124_f	0	+
chr16	53355437	53355542	NM_025134_exon_37_0_chr16_53355438_f	0	+
chr16	53357931	53361414	NM_025134_exon_38_0_chr16_53357932_f	0	+
chr16	53075396	53078175	NR_147075_exon_0_0_chr16_53075397_r	0	-
chr16	53081116	53081195	NR_147075_exon_1_0_chr16_53081117_r	0	-
chr16	53086672	53086785	NR_147075_exon_2_0_chr16_53086673_r	0	-
chr16	53189837	53191453	NM_001308319_exon_0_0_chr16_53189838_f	0	+
chr16	53243393	53243725	NM_001308319_exon_1_0_chr16_53243394_f	0	+
chr16	53256555	53256667	NM_001308319_exon_2_0_chr16_53256556_f	0	+
chr16	53260277	53260424	NM_001308319_exon_3_0_chr16_53260278_f	0	+
chr16	53261307	53261376	NM_001308319_exon_4_0_chr16_53261308_f	0	+
chr16	53261459	53261515	NM_001308319_exon_5_0_chr16_53261460_f	0	+
chr16	53262894	53263012	NM_001308319_exon_6_0_chr16_53262895_f	0	+
chr16	53265330	53265417	NM_001308319_exon_7_0_chr16_53265331_f	0	+
chr16	53265558	53265696	NM_001308319_exon_8_0_chr16_53265559_f	0	+
chr16	53269096	53269218	NM_001308319_exon_9_0_chr16_53269097_f	0	+
chr16	53272254	53272498	NM_001308319_exon_10_0_chr16_53272255_f	0	+
chr16	53276751	53276928	NM_001308319_exon_11_0_chr16_53276752_f	0	+
chr16	53279247	53279391	NM_001308319_exon_12_0_chr16_53279248_f	0	+
chr16	53279506	53279762	NM_001308319_exon_13_0_chr16_53279507_f	0	+
chr16	53281204	53281415	NM_001308319_exon_14_0_chr16_53281205_f	0	+
chr16	53283782	53283978	NM_001308319_exon_15_0_chr16_53283783_f	0	+
chr16	53288349	53288517	NM_001308319_exon_16_0_chr16_53288350_f	0	+
chr16	53289511	53289691	NM_001308319_exon_17_0_chr16_53289512_f	0	+
chr16	53296898	53297009	NM_001308319_exon_18_0_chr16_53296899_f	0	+
chr16	53301205	53301402	NM_001308319_exon_19_0_chr16_53301206_f	0	+
chr16	53301838	53302038	NM_001308319_exon_20_0_chr16_53301839_f	0	+
chr16	53307537	53307697	NM_001308319_exon_21_0_chr16_53307538_f	0	+
chr16	53308124	53308214	NM_001308319_exon_22_0_chr16_53308125_f	0	+
chr16	53319507	53319611	NM_001308319_exon_23_0_chr16_53319508_f	0	+
chr16	53320137	53320255	NM_001308319_exon_24_0_chr16_53320138_f	0	+
chr16	53321868	53321926	NM_001308319_exon_25_0_chr16_53321869_f	0	+
chr16	53325636	53325679	NM_001308319_exon_26_0_chr16_53325637_f	0	+
chr16	53326744	53326964	NM_001308319_exon_27_0_chr16_53326745_f	0	+
chr16	53330867	53331070	NM_001308319_exon_28_0_chr16_53330868_f	0	+
chr16	53337631	53338537	NM_001308319_exon_29_0_chr16_53337632_f	0	+
chr16	53340148	53340309	NM_001308319_exon_30_0_chr16_53340149_f	0	+
chr16	53341592	53341865	NM_001308319_exon_31_0_chr16_53341593_f	0	+
chr16	53342597	53342766	NM_001308319_exon_32_0_chr16_53342598_f	0	+
chr16	53348288	53348428	NM_001308319_exon_33_0_chr16_53348289_f	0	+
chr16	53348734	53348956	NM_001308319_exon_34_0_chr16_53348735_f	0	+
chr16	53352123	53352252	NM_001308319_exon_35_0_chr16_53352124_f	0	+
chr16	53355437	53355542	NM_001308319_exon_36_0_chr16_53355438_f	0	+
chr16	53357931	53361414	NM_001308319_exon_37_0_chr16_53357932_f	0	+
chr16	53241856	53242259	NM_001352156_exon_0_0_chr16_53241857_f	0	+
chr16	53243393	53243725	NM_001352156_exon_1_0_chr16_53243394_f	0	+
chr16	53256555	53256667	NM_001352156_exon_2_0_chr16_53256556_f	0	+
chr16	53260277	53260424	NM_001352156_exon_3_0_chr16_53260278_f	0	+
chr16	53261307	53261376	NM_001352156_exon_4_0_chr16_53261308_f	0	+
chr16	53261459	53261515	NM_001352156_exon_5_0_chr16_53261460_f	0	+
chr16	53262894	53263012	NM_001352156_exon_6_0_chr16_53262895_f	0	+
chr16	53265330	53265417	NM_001352156_exon_7_0_chr16_53265331_f	0	+
chr16	53265558	53265696	NM_001352156_exon_8_0_chr16_53265559_f	0	+
chr16	53269096	53269218	NM_001352156_exon_9_0_chr16_53269097_f	0	+
chr16	53272254	53272498	NM_001352156_exon_10_0_chr16_53272255_f	0	+
chr16	53276751	53276928	NM_001352156_exon_11_0_chr16_53276752_f	0	+
chr16	53279247	53279391	NM_001352156_exon_12_0_chr16_53279248_f	0	+
chr16	53279506	53279762	NM_001352156_exon_13_0_chr16_53279507_f	0	+
chr16	53281204	53281415	NM_001352156_exon_14_0_chr16_53281205_f	0	+
chr16	53283782	53283978	NM_001352156_exon_15_0_chr16_53283783_f	0	+
chr16	53288349	53288517	NM_001352156_exon_16_0_chr16_53288350_f	0	+
chr16	53289511	53289691	NM_001352156_exon_17_0_chr16_53289512_f	0	+
chr16	53296898	53297009	NM_001352156_exon_18_0_chr16_53296899_f	0	+
chr16	53301205	53301402	NM_001352156_exon_19_0_chr16_53301206_f	0	+
chr16	53301838	53302038	NM_001352156_exon_20_0_chr16_53301839_f	0	+
chr16	53307537	53307697	NM_001352156_exon_21_0_chr16_53307538_f	0	+
chr16	53308124	53308214	NM_001352156_exon_22_0_chr16_53308125_f	0	+
chr16	53319507	53319611	NM_001352156_exon_23_0_chr16_53319508_f	0	+
chr16	53320137	53320255	NM_001352156_exon_24_0_chr16_53320138_f	0	+
chr16	53321868	53321926	NM_001352156_exon_25_0_chr16_53321869_f	0	+
chr16	53325636	53325679	NM_001352156_exon_26_0_chr16_53325637_f	0	+
chr16	53326744	53326964	NM_001352156_exon_27_0_chr16_53326745_f	0	+
chr16	53330867	53331070	NM_001352156_exon_28_0_chr16_53330868_f	0	+
chr16	53337631	53338537	NM_001352156_exon_29_0_chr16_53337632_f	0	+
chr16	53340145	53340309	NM_001352156_exon_30_0_chr16_53340146_f	0	+
chr16	53341592	53341865	NM_001352156_exon_31_0_chr16_53341593_f	0	+
chr16	53342597	53342766	NM_001352156_exon_32_0_chr16_53342598_f	0	+
chr16	53348288	53348428	NM_001352156_exon_33_0_chr16_53348289_f	0	+
chr16	53348734	53348956	NM_001352156_exon_34_0_chr16_53348735_f	0	+
chr16	53352123	53352252	NM_001352156_exon_35_0_chr16_53352124_f	0	+
chr16	53355437	53355542	NM_001352156_exon_36_0_chr16_53355438_f	0	+
chr16	53357931	53361414	NM_001352156_exon_37_0_chr16_53357932_f	0	+
chr16	52470327	52473880	NM_001080430_exon_0_0_chr16_52470328_r	0	-
chr16	52478187	52478268	NM_001080430_exon_1_0_chr16_52478188_r	0	-
chr16	52479905	52480133	NM_001080430_exon_2_0_chr16_52479906_r	0	-
chr16	52484188	52484458	NM_001080430_exon_3_0_chr16_52484189_r	0	-
chr16	52497845	52498100	NM_001080430_exon_4_0_chr16_52497846_r	0	-
chr16	52502420	52502486	NM_001080430_exon_5_0_chr16_52502421_r	0	-
chr16	52580548	52580806	NM_001080430_exon_6_0_chr16_52580549_r	0	-
chr16	53737874	53738141	NM_001363903_exon_0_0_chr16_53737875_f	0	+
chr16	53844051	53844129	NM_001363903_exon_1_0_chr16_53844052_f	0	+
chr16	53859775	53860403	NM_001363903_exon_2_0_chr16_53859776_f	0	+
chr16	53878066	53878210	NM_001363903_exon_3_0_chr16_53878067_f	0	+
chr16	53907697	53907777	NM_001363903_exon_4_0_chr16_53907698_f	0	+
chr16	53913755	53913899	NM_001363903_exon_5_0_chr16_53913756_f	0	+
chr16	53922743	53922863	NM_001363903_exon_6_0_chr16_53922744_f	0	+
chr16	54145673	54148379	NM_001363903_exon_7_0_chr16_54145674_f	0	+
chr16	53738067	53738141	NM_001080432_exon_0_0_chr16_53738068_f	0	+
chr16	53844051	53844129	NM_001080432_exon_1_0_chr16_53844052_f	0	+
chr16	53859775	53860403	NM_001080432_exon_2_0_chr16_53859776_f	0	+
chr16	53878066	53878210	NM_001080432_exon_3_0_chr16_53878067_f	0	+
chr16	53907697	53907777	NM_001080432_exon_4_0_chr16_53907698_f	0	+
chr16	53913755	53913899	NM_001080432_exon_5_0_chr16_53913756_f	0	+
chr16	53922743	53922863	NM_001080432_exon_6_0_chr16_53922744_f	0	+
chr16	53967896	53968021	NM_001080432_exon_7_0_chr16_53967897_f	0	+
chr16	54145673	54155853	NM_001080432_exon_8_0_chr16_54145674_f	0	+
chr16	53737874	53738141	NM_001363901_exon_0_0_chr16_53737875_f	0	+
chr16	53844051	53844129	NM_001363901_exon_1_0_chr16_53844052_f	0	+
chr16	53859775	53860403	NM_001363901_exon_2_0_chr16_53859776_f	0	+
chr16	53907697	53907777	NM_001363901_exon_3_0_chr16_53907698_f	0	+
chr16	53913755	53913899	NM_001363901_exon_4_0_chr16_53913756_f	0	+
chr16	53922743	53922863	NM_001363901_exon_5_0_chr16_53922744_f	0	+
chr16	53967896	53968021	NM_001363901_exon_6_0_chr16_53967897_f	0	+
chr16	54145673	54148379	NM_001363901_exon_7_0_chr16_54145674_f	0	+
chr16	53737874	53738141	NM_001363900_exon_0_0_chr16_53737875_f	0	+
chr16	53844051	53844129	NM_001363900_exon_1_0_chr16_53844052_f	0	+
chr16	53859775	53860403	NM_001363900_exon_2_0_chr16_53859776_f	0	+
chr16	53878066	53878210	NM_001363900_exon_3_0_chr16_53878067_f	0	+
chr16	53907697	53907777	NM_001363900_exon_4_0_chr16_53907698_f	0	+
chr16	53922743	53922863	NM_001363900_exon_5_0_chr16_53922744_f	0	+
chr16	53967896	53968021	NM_001363900_exon_6_0_chr16_53967897_f	0	+
chr16	54145673	54148379	NM_001363900_exon_7_0_chr16_54145674_f	0	+
chr16	53737874	53738141	NM_001363891_exon_0_0_chr16_53737875_f	0	+
chr16	53844051	53844129	NM_001363891_exon_1_0_chr16_53844052_f	0	+
chr16	53859775	53860433	NM_001363891_exon_2_0_chr16_53859776_f	0	+
chr16	53878066	53878210	NM_001363891_exon_3_0_chr16_53878067_f	0	+
chr16	53907697	53907777	NM_001363891_exon_4_0_chr16_53907698_f	0	+
chr16	53913755	53913899	NM_001363891_exon_5_0_chr16_53913756_f	0	+
chr16	53922743	53922863	NM_001363891_exon_6_0_chr16_53922744_f	0	+
chr16	53967896	53968021	NM_001363891_exon_7_0_chr16_53967897_f	0	+
chr16	54145673	54148379	NM_001363891_exon_8_0_chr16_54145674_f	0	+
chr16	53737874	53738141	NM_001363897_exon_0_0_chr16_53737875_f	0	+
chr16	53859775	53860403	NM_001363897_exon_1_0_chr16_53859776_f	0	+
chr16	53878066	53878210	NM_001363897_exon_2_0_chr16_53878067_f	0	+
chr16	53907697	53907777	NM_001363897_exon_3_0_chr16_53907698_f	0	+
chr16	53913755	53913899	NM_001363897_exon_4_0_chr16_53913756_f	0	+
chr16	53922743	53922863	NM_001363897_exon_5_0_chr16_53922744_f	0	+
chr16	53967896	53968021	NM_001363897_exon_6_0_chr16_53967897_f	0	+
chr16	54145673	54148379	NM_001363897_exon_7_0_chr16_54145674_f	0	+
chr16	53737874	53738141	NM_001363988_exon_0_0_chr16_53737875_f	0	+
chr16	53844051	53844129	NM_001363988_exon_1_0_chr16_53844052_f	0	+
chr16	53859775	53860403	NM_001363988_exon_2_0_chr16_53859776_f	0	+
chr16	53878066	53878210	NM_001363988_exon_3_0_chr16_53878067_f	0	+
chr16	53907697	53907777	NM_001363988_exon_4_0_chr16_53907698_f	0	+
chr16	53913755	53913899	NM_001363988_exon_5_0_chr16_53913756_f	0	+
chr16	53922743	53922863	NM_001363988_exon_6_0_chr16_53922744_f	0	+
chr16	53967896	53968021	NM_001363988_exon_7_0_chr16_53967897_f	0	+
chr16	53990594	53990701	NM_001363988_exon_8_0_chr16_53990595_f	0	+
chr16	54145673	54148379	NM_001363988_exon_9_0_chr16_54145674_f	0	+
chr16	53737874	53738141	NM_001363905_exon_0_0_chr16_53737875_f	0	+
chr16	53844051	53844129	NM_001363905_exon_1_0_chr16_53844052_f	0	+
chr16	53848581	53848760	NM_001363905_exon_2_0_chr16_53848582_f	0	+
chr16	53859775	53860403	NM_001363905_exon_3_0_chr16_53859776_f	0	+
chr16	53878066	53878210	NM_001363905_exon_4_0_chr16_53878067_f	0	+
chr16	53907697	53907777	NM_001363905_exon_5_0_chr16_53907698_f	0	+
chr16	53913755	53913899	NM_001363905_exon_6_0_chr16_53913756_f	0	+
chr16	53922743	53922863	NM_001363905_exon_7_0_chr16_53922744_f	0	+
chr16	53967896	53968021	NM_001363905_exon_8_0_chr16_53967897_f	0	+
chr16	54145673	54148379	NM_001363905_exon_9_0_chr16_54145674_f	0	+
chr16	53737874	53738141	NM_001363896_exon_0_0_chr16_53737875_f	0	+
chr16	53844051	53844129	NM_001363896_exon_1_0_chr16_53844052_f	0	+
chr16	53859775	53860403	NM_001363896_exon_2_0_chr16_53859776_f	0	+
chr16	53878066	53878210	NM_001363896_exon_3_0_chr16_53878067_f	0	+
chr16	53907697	53907777	NM_001363896_exon_4_0_chr16_53907698_f	0	+
chr16	53913755	53913899	NM_001363896_exon_5_0_chr16_53913756_f	0	+
chr16	53922743	53922863	NM_001363896_exon_6_0_chr16_53922744_f	0	+
chr16	53990594	53990701	NM_001363896_exon_7_0_chr16_53990595_f	0	+
chr16	54145673	54148379	NM_001363896_exon_8_0_chr16_54145674_f	0	+
chr16	53737874	53738141	NM_001363894_exon_0_0_chr16_53737875_f	0	+
chr16	53844051	53844129	NM_001363894_exon_1_0_chr16_53844052_f	0	+
chr16	53859775	53860403	NM_001363894_exon_2_0_chr16_53859776_f	0	+
chr16	53878066	53878210	NM_001363894_exon_3_0_chr16_53878067_f	0	+
chr16	53907697	53907777	NM_001363894_exon_4_0_chr16_53907698_f	0	+
chr16	53913755	53913899	NM_001363894_exon_5_0_chr16_53913756_f	0	+
chr16	53922743	53922863	NM_001363894_exon_6_0_chr16_53922744_f	0	+
chr16	53934551	53934614	NM_001363894_exon_7_0_chr16_53934552_f	0	+
chr16	53967896	53968021	NM_001363894_exon_8_0_chr16_53967897_f	0	+
chr16	54145673	54148379	NM_001363894_exon_9_0_chr16_54145674_f	0	+
chr16	53737874	53738141	NM_001363898_exon_0_0_chr16_53737875_f	0	+
chr16	53844051	53844129	NM_001363898_exon_1_0_chr16_53844052_f	0	+
chr16	53859775	53860433	NM_001363898_exon_2_0_chr16_53859776_f	0	+
chr16	53878066	53878210	NM_001363898_exon_3_0_chr16_53878067_f	0	+
chr16	53907697	53907777	NM_001363898_exon_4_0_chr16_53907698_f	0	+
chr16	53922743	53922863	NM_001363898_exon_5_0_chr16_53922744_f	0	+
chr16	53967896	53968021	NM_001363898_exon_6_0_chr16_53967897_f	0	+
chr16	54145673	54148379	NM_001363898_exon_7_0_chr16_54145674_f	0	+
chr16	53737874	53738141	NR_156761_exon_0_0_chr16_53737875_f	0	+
chr16	53844051	53844129	NR_156761_exon_1_0_chr16_53844052_f	0	+
chr16	53878066	53878210	NR_156761_exon_2_0_chr16_53878067_f	0	+
chr16	53967896	53968021	NR_156761_exon_3_0_chr16_53967897_f	0	+
chr16	54145673	54148379	NR_156761_exon_4_0_chr16_54145674_f	0	+
chr16	53737874	53738141	NM_001363899_exon_0_0_chr16_53737875_f	0	+
chr16	53844051	53844129	NM_001363899_exon_1_0_chr16_53844052_f	0	+
chr16	53859775	53860433	NM_001363899_exon_2_0_chr16_53859776_f	0	+
chr16	53907697	53907777	NM_001363899_exon_3_0_chr16_53907698_f	0	+
chr16	53913755	53913899	NM_001363899_exon_4_0_chr16_53913756_f	0	+
chr16	53922743	53922863	NM_001363899_exon_5_0_chr16_53922744_f	0	+
chr16	53967896	53968021	NM_001363899_exon_6_0_chr16_53967897_f	0	+
chr16	54145673	54148379	NM_001363899_exon_7_0_chr16_54145674_f	0	+
chr16	56225250	56226265	NM_020988_exon_0_0_chr16_56225251_f	0	+
chr16	56226485	56226528	NM_020988_exon_1_0_chr16_56226486_f	0	+
chr16	56309842	56309984	NM_020988_exon_2_0_chr16_56309843_f	0	+
chr16	56362542	56362703	NM_020988_exon_3_0_chr16_56362543_f	0	+
chr16	56368640	56368769	NM_020988_exon_4_0_chr16_56368641_f	0	+
chr16	56370642	56370772	NM_020988_exon_5_0_chr16_56370643_f	0	+
chr16	56385295	56385449	NM_020988_exon_6_0_chr16_56385296_f	0	+
chr16	56388777	56388993	NM_020988_exon_7_0_chr16_56388778_f	0	+
chr16	56390014	56391356	NM_020988_exon_8_0_chr16_56390015_f	0	+
chr16	56225250	56226265	NM_138736_exon_0_0_chr16_56225251_f	0	+
chr16	56226485	56226528	NM_138736_exon_1_0_chr16_56226486_f	0	+
chr16	56309842	56309984	NM_138736_exon_2_0_chr16_56309843_f	0	+
chr16	56362542	56362703	NM_138736_exon_3_0_chr16_56362543_f	0	+
chr16	56368640	56368769	NM_138736_exon_4_0_chr16_56368641_f	0	+
chr16	56370642	56370772	NM_138736_exon_5_0_chr16_56370643_f	0	+
chr16	56374745	56374899	NM_138736_exon_6_0_chr16_56374746_f	0	+
chr16	56377674	56382111	NM_138736_exon_7_0_chr16_56377675_f	0	+
chr16	55880065	55880594	NM_001190158_exon_0_0_chr16_55880066_r	0	-
chr16	55880679	55880752	NM_001190158_exon_1_0_chr16_55880680_r	0	-
chr16	55883535	55883685	NM_001190158_exon_2_0_chr16_55883536_r	0	-
chr16	55886792	55886940	NM_001190158_exon_3_0_chr16_55886793_r	0	-
chr16	55890288	55890357	NM_001190158_exon_4_0_chr16_55890289_r	0	-
chr16	55893458	55893599	NM_001190158_exon_5_0_chr16_55893459_r	0	-
chr16	55895323	55895428	NM_001190158_exon_6_0_chr16_55895324_r	0	-
chr16	55897259	55897364	NM_001190158_exon_7_0_chr16_55897260_r	0	-
chr16	55899874	55900028	NM_001190158_exon_8_0_chr16_55899875_r	0	-
chr16	55903522	55903656	NM_001190158_exon_9_0_chr16_55903523_r	0	-
chr16	55905536	55905675	NM_001190158_exon_10_0_chr16_55905537_r	0	-
chr16	55907744	55907949	NM_001190158_exon_11_0_chr16_55907745_r	0	-
chr16	55983696	55983814	NM_001190158_exon_12_0_chr16_55983697_r	0	-
chr16	55989755	55989943	NM_001190158_exon_13_0_chr16_55989756_r	0	-
chr16	56485423	56485678	NM_018233_exon_0_0_chr16_56485424_f	0	+
chr16	56487174	56487320	NM_018233_exon_1_0_chr16_56487175_f	0	+
chr16	56492459	56492506	NM_018233_exon_2_0_chr16_56492460_f	0	+
chr16	56496445	56496546	NM_018233_exon_3_0_chr16_56496446_f	0	+
chr16	56500063	56500180	NM_018233_exon_4_0_chr16_56500064_f	0	+
chr16	56500787	56500879	NM_018233_exon_5_0_chr16_56500788_f	0	+
chr16	56501076	56501205	NM_018233_exon_6_0_chr16_56501077_f	0	+
chr16	56501816	56501930	NM_018233_exon_7_0_chr16_56501817_f	0	+
chr16	56503914	56503994	NM_018233_exon_8_0_chr16_56503915_f	0	+
chr16	56504398	56504703	NM_018233_exon_9_0_chr16_56504399_f	0	+
chr16	56508739	56508862	NM_018233_exon_10_0_chr16_56508740_f	0	+
chr16	56509418	56509477	NM_018233_exon_11_0_chr16_56509419_f	0	+
chr16	56509955	56511407	NM_018233_exon_12_0_chr16_56509956_f	0	+
chr16	56485391	56485678	NM_001324363_exon_0_0_chr16_56485392_f	0	+
chr16	56487174	56487320	NM_001324363_exon_1_0_chr16_56487175_f	0	+
chr16	56492459	56492506	NM_001324363_exon_2_0_chr16_56492460_f	0	+
chr16	56496445	56496546	NM_001324363_exon_3_0_chr16_56496446_f	0	+
chr16	56500063	56500180	NM_001324363_exon_4_0_chr16_56500064_f	0	+
chr16	56500787	56500879	NM_001324363_exon_5_0_chr16_56500788_f	0	+
chr16	56501076	56501205	NM_001324363_exon_6_0_chr16_56501077_f	0	+
chr16	56503914	56503994	NM_001324363_exon_7_0_chr16_56503915_f	0	+
chr16	56504398	56504703	NM_001324363_exon_8_0_chr16_56504399_f	0	+
chr16	56508739	56508862	NM_001324363_exon_9_0_chr16_56508740_f	0	+
chr16	56509418	56509477	NM_001324363_exon_10_0_chr16_56509419_f	0	+
chr16	56509955	56511407	NM_001324363_exon_11_0_chr16_56509956_f	0	+
chr16	56485435	56485479	NM_001324362_exon_0_0_chr16_56485436_f	0	+
chr16	56487174	56487292	NM_001324362_exon_1_0_chr16_56487175_f	0	+
chr16	56492459	56492506	NM_001324362_exon_2_0_chr16_56492460_f	0	+
chr16	56496445	56496546	NM_001324362_exon_3_0_chr16_56496446_f	0	+
chr16	56500063	56500180	NM_001324362_exon_4_0_chr16_56500064_f	0	+
chr16	56500787	56500879	NM_001324362_exon_5_0_chr16_56500788_f	0	+
chr16	56501076	56501205	NM_001324362_exon_6_0_chr16_56501077_f	0	+
chr16	56501816	56501930	NM_001324362_exon_7_0_chr16_56501817_f	0	+
chr16	56503914	56503994	NM_001324362_exon_8_0_chr16_56503915_f	0	+
chr16	56504398	56504703	NM_001324362_exon_9_0_chr16_56504399_f	0	+
chr16	56508739	56508862	NM_001324362_exon_10_0_chr16_56508740_f	0	+
chr16	56509418	56509477	NM_001324362_exon_11_0_chr16_56509419_f	0	+
chr16	56509955	56511407	NM_001324362_exon_12_0_chr16_56509956_f	0	+
chr16	55689541	55690081	NM_001172501_exon_0_0_chr16_55689542_f	0	+
chr16	55690555	55690880	NM_001172501_exon_1_0_chr16_55690556_f	0	+
chr16	55703476	55703608	NM_001172501_exon_2_0_chr16_55703477_f	0	+
chr16	55705849	55706087	NM_001172501_exon_3_0_chr16_55705850_f	0	+
chr16	55719054	55719193	NM_001172501_exon_4_0_chr16_55719055_f	0	+
chr16	55725829	55725964	NM_001172501_exon_5_0_chr16_55725830_f	0	+
chr16	55727921	55728025	NM_001172501_exon_6_0_chr16_55727922_f	0	+
chr16	55729189	55729314	NM_001172501_exon_7_0_chr16_55729190_f	0	+
chr16	55730136	55730249	NM_001172501_exon_8_0_chr16_55730137_f	0	+
chr16	55731808	55731937	NM_001172501_exon_9_0_chr16_55731809_f	0	+
chr16	55732380	55732480	NM_001172501_exon_10_0_chr16_55732381_f	0	+
chr16	55733465	55733566	NM_001172501_exon_11_0_chr16_55733466_f	0	+
chr16	55734050	55734218	NM_001172501_exon_12_0_chr16_55734051_f	0	+
chr16	55735774	55735846	NM_001172501_exon_13_0_chr16_55735775_f	0	+
chr16	55736234	55737700	NM_001172501_exon_14_0_chr16_55736235_f	0	+
chr16	55705582	55706087	NM_001172502_exon_0_0_chr16_55705583_f	0	+
chr16	55719054	55719193	NM_001172502_exon_1_0_chr16_55719055_f	0	+
chr16	55725829	55725964	NM_001172502_exon_2_0_chr16_55725830_f	0	+
chr16	55727921	55728025	NM_001172502_exon_3_0_chr16_55727922_f	0	+
chr16	55729189	55729314	NM_001172502_exon_4_0_chr16_55729190_f	0	+
chr16	55730136	55730249	NM_001172502_exon_5_0_chr16_55730137_f	0	+
chr16	55731808	55731937	NM_001172502_exon_6_0_chr16_55731809_f	0	+
chr16	55732380	55732480	NM_001172502_exon_7_0_chr16_55732381_f	0	+
chr16	55733465	55733566	NM_001172502_exon_8_0_chr16_55733466_f	0	+
chr16	55734050	55734218	NM_001172502_exon_9_0_chr16_55734051_f	0	+
chr16	55735774	55735846	NM_001172502_exon_10_0_chr16_55735775_f	0	+
chr16	55736234	55737700	NM_001172502_exon_11_0_chr16_55736235_f	0	+
chr16	56485435	56485479	NM_001324359_exon_0_0_chr16_56485436_f	0	+
chr16	56487174	56487320	NM_001324359_exon_1_0_chr16_56487175_f	0	+
chr16	56492424	56492506	NM_001324359_exon_2_0_chr16_56492425_f	0	+
chr16	56496445	56496546	NM_001324359_exon_3_0_chr16_56496446_f	0	+
chr16	56500063	56500180	NM_001324359_exon_4_0_chr16_56500064_f	0	+
chr16	56500787	56500879	NM_001324359_exon_5_0_chr16_56500788_f	0	+
chr16	56501076	56501205	NM_001324359_exon_6_0_chr16_56501077_f	0	+
chr16	56501816	56501930	NM_001324359_exon_7_0_chr16_56501817_f	0	+
chr16	56503914	56503994	NM_001324359_exon_8_0_chr16_56503915_f	0	+
chr16	56504398	56504703	NM_001324359_exon_9_0_chr16_56504399_f	0	+
chr16	56508739	56508862	NM_001324359_exon_10_0_chr16_56508740_f	0	+
chr16	56509418	56509477	NM_001324359_exon_11_0_chr16_56509419_f	0	+
chr16	56509955	56511407	NM_001324359_exon_12_0_chr16_56509956_f	0	+
chr16	56485995	56486461	NM_001324358_exon_0_0_chr16_56485996_f	0	+
chr16	56487174	56487320	NM_001324358_exon_1_0_chr16_56487175_f	0	+
chr16	56492459	56492506	NM_001324358_exon_2_0_chr16_56492460_f	0	+
chr16	56496445	56496546	NM_001324358_exon_3_0_chr16_56496446_f	0	+
chr16	56500063	56500180	NM_001324358_exon_4_0_chr16_56500064_f	0	+
chr16	56500787	56500879	NM_001324358_exon_5_0_chr16_56500788_f	0	+
chr16	56501076	56501205	NM_001324358_exon_6_0_chr16_56501077_f	0	+
chr16	56501816	56501930	NM_001324358_exon_7_0_chr16_56501817_f	0	+
chr16	56503914	56503994	NM_001324358_exon_8_0_chr16_56503915_f	0	+
chr16	56504398	56504703	NM_001324358_exon_9_0_chr16_56504399_f	0	+
chr16	56508739	56508862	NM_001324358_exon_10_0_chr16_56508740_f	0	+
chr16	56509418	56509477	NM_001324358_exon_11_0_chr16_56509419_f	0	+
chr16	56509955	56511407	NM_001324358_exon_12_0_chr16_56509956_f	0	+
chr16	56485391	56485678	NM_001324357_exon_0_0_chr16_56485392_f	0	+
chr16	56487177	56487320	NM_001324357_exon_1_0_chr16_56487178_f	0	+
chr16	56492459	56492506	NM_001324357_exon_2_0_chr16_56492460_f	0	+
chr16	56496445	56496546	NM_001324357_exon_3_0_chr16_56496446_f	0	+
chr16	56500063	56500180	NM_001324357_exon_4_0_chr16_56500064_f	0	+
chr16	56500787	56500879	NM_001324357_exon_5_0_chr16_56500788_f	0	+
chr16	56501076	56501205	NM_001324357_exon_6_0_chr16_56501077_f	0	+
chr16	56501816	56501930	NM_001324357_exon_7_0_chr16_56501817_f	0	+
chr16	56503914	56503994	NM_001324357_exon_8_0_chr16_56503915_f	0	+
chr16	56504398	56504703	NM_001324357_exon_9_0_chr16_56504399_f	0	+
chr16	56508739	56508862	NM_001324357_exon_10_0_chr16_56508740_f	0	+
chr16	56509418	56509477	NM_001324357_exon_11_0_chr16_56509419_f	0	+
chr16	56509955	56511407	NM_001324357_exon_12_0_chr16_56509956_f	0	+
chr16	56485435	56485479	NM_001324361_exon_0_0_chr16_56485436_f	0	+
chr16	56487174	56487320	NM_001324361_exon_1_0_chr16_56487175_f	0	+
chr16	56492459	56492506	NM_001324361_exon_2_0_chr16_56492460_f	0	+
chr16	56496445	56496546	NM_001324361_exon_3_0_chr16_56496446_f	0	+
chr16	56500063	56500180	NM_001324361_exon_4_0_chr16_56500064_f	0	+
chr16	56500787	56500879	NM_001324361_exon_5_0_chr16_56500788_f	0	+
chr16	56501076	56501205	NM_001324361_exon_6_0_chr16_56501077_f	0	+
chr16	56501816	56501930	NM_001324361_exon_7_0_chr16_56501817_f	0	+
chr16	56503914	56503994	NM_001324361_exon_8_0_chr16_56503915_f	0	+
chr16	56504398	56504703	NM_001324361_exon_9_0_chr16_56504399_f	0	+
chr16	56508739	56508862	NM_001324361_exon_10_0_chr16_56508740_f	0	+
chr16	56509418	56509477	NM_001324361_exon_11_0_chr16_56509419_f	0	+
chr16	56509955	56511407	NM_001324361_exon_12_0_chr16_56509956_f	0	+
chr16	56485391	56485678	NM_001324360_exon_0_0_chr16_56485392_f	0	+
chr16	56487174	56487320	NM_001324360_exon_1_0_chr16_56487175_f	0	+
chr16	56492424	56492506	NM_001324360_exon_2_0_chr16_56492425_f	0	+
chr16	56496445	56496546	NM_001324360_exon_3_0_chr16_56496446_f	0	+
chr16	56500063	56500180	NM_001324360_exon_4_0_chr16_56500064_f	0	+
chr16	56500787	56500879	NM_001324360_exon_5_0_chr16_56500788_f	0	+
chr16	56501076	56501205	NM_001324360_exon_6_0_chr16_56501077_f	0	+
chr16	56501816	56501930	NM_001324360_exon_7_0_chr16_56501817_f	0	+
chr16	56503914	56503994	NM_001324360_exon_8_0_chr16_56503915_f	0	+
chr16	56504398	56504703	NM_001324360_exon_9_0_chr16_56504399_f	0	+
chr16	56508739	56508862	NM_001324360_exon_10_0_chr16_56508740_f	0	+
chr16	56509418	56509477	NM_001324360_exon_11_0_chr16_56509419_f	0	+
chr16	56509955	56511407	NM_001324360_exon_12_0_chr16_56509956_f	0	+
chr16	55690555	55690880	NM_001172504_exon_0_0_chr16_55690556_f	0	+
chr16	55703476	55703608	NM_001172504_exon_1_0_chr16_55703477_f	0	+
chr16	55705849	55706087	NM_001172504_exon_2_0_chr16_55705850_f	0	+
chr16	55719054	55719193	NM_001172504_exon_3_0_chr16_55719055_f	0	+
chr16	55725829	55725964	NM_001172504_exon_4_0_chr16_55725830_f	0	+
chr16	55727921	55728025	NM_001172504_exon_5_0_chr16_55727922_f	0	+
chr16	55729189	55729314	NM_001172504_exon_6_0_chr16_55729190_f	0	+
chr16	55730136	55730249	NM_001172504_exon_7_0_chr16_55730137_f	0	+
chr16	55731808	55731937	NM_001172504_exon_8_0_chr16_55731809_f	0	+
chr16	55732380	55732480	NM_001172504_exon_9_0_chr16_55732381_f	0	+
chr16	55733465	55733566	NM_001172504_exon_10_0_chr16_55733466_f	0	+
chr16	55734050	55734218	NM_001172504_exon_11_0_chr16_55734051_f	0	+
chr16	55735774	55735846	NM_001172504_exon_12_0_chr16_55735775_f	0	+
chr16	55739127	55740104	NM_001172504_exon_13_0_chr16_55739128_f	0	+
chr16	55690351	55690880	NM_001043_exon_0_0_chr16_55690352_f	0	+
chr16	55703476	55703608	NM_001043_exon_1_0_chr16_55703477_f	0	+
chr16	55705849	55706087	NM_001043_exon_2_0_chr16_55705850_f	0	+
chr16	55719054	55719193	NM_001043_exon_3_0_chr16_55719055_f	0	+
chr16	55725829	55725964	NM_001043_exon_4_0_chr16_55725830_f	0	+
chr16	55727921	55728025	NM_001043_exon_5_0_chr16_55727922_f	0	+
chr16	55729189	55729314	NM_001043_exon_6_0_chr16_55729190_f	0	+
chr16	55730136	55730249	NM_001043_exon_7_0_chr16_55730137_f	0	+
chr16	55731808	55731937	NM_001043_exon_8_0_chr16_55731809_f	0	+
chr16	55732380	55732480	NM_001043_exon_9_0_chr16_55732381_f	0	+
chr16	55733465	55733566	NM_001043_exon_10_0_chr16_55733466_f	0	+
chr16	55734050	55734218	NM_001043_exon_11_0_chr16_55734051_f	0	+
chr16	55735774	55735846	NM_001043_exon_12_0_chr16_55735775_f	0	+
chr16	55736234	55737700	NM_001043_exon_13_0_chr16_55736235_f	0	+
chr16	57406369	57406550	NM_001304392_exon_0_0_chr16_57406370_f	0	+
chr16	57415941	57418960	NM_001304392_exon_1_0_chr16_57415942_f	0	+
chr16	57126454	57126702	NM_152727_exon_0_0_chr16_57126455_f	0	+
chr16	57144619	57144834	NM_152727_exon_1_0_chr16_57144620_f	0	+
chr16	57147199	57147379	NM_152727_exon_2_0_chr16_57147200_f	0	+
chr16	57149387	57149462	NM_152727_exon_3_0_chr16_57149388_f	0	+
chr16	57151407	57151479	NM_152727_exon_4_0_chr16_57151408_f	0	+
chr16	57153106	57153190	NM_152727_exon_5_0_chr16_57153107_f	0	+
chr16	57153472	57153562	NM_152727_exon_6_0_chr16_57153473_f	0	+
chr16	57155004	57155103	NM_152727_exon_7_0_chr16_57155005_f	0	+
chr16	57155585	57155672	NM_152727_exon_8_0_chr16_57155586_f	0	+
chr16	57157325	57157385	NM_152727_exon_9_0_chr16_57157326_f	0	+
chr16	57159771	57159905	NM_152727_exon_10_0_chr16_57159772_f	0	+
chr16	57161760	57161815	NM_152727_exon_11_0_chr16_57161761_f	0	+
chr16	57168686	57168738	NM_152727_exon_12_0_chr16_57168687_f	0	+
chr16	57171060	57171194	NM_152727_exon_13_0_chr16_57171061_f	0	+
chr16	57179996	57180233	NM_152727_exon_14_0_chr16_57179997_f	0	+
chr16	57181462	57181878	NM_152727_exon_15_0_chr16_57181463_f	0	+
chr16	57406369	57406550	NM_002996_exon_0_0_chr16_57406370_f	0	+
chr16	57413545	57413666	NM_002996_exon_1_0_chr16_57413546_f	0	+
chr16	57415941	57418960	NM_002996_exon_2_0_chr16_57415942_f	0	+
chr16	56995834	56996009	NM_001286085_exon_0_0_chr16_56995835_f	0	+
chr16	56996921	56997036	NM_001286085_exon_1_0_chr16_56996922_f	0	+
chr16	57003297	57003432	NM_001286085_exon_2_0_chr16_57003298_f	0	+
chr16	57003522	57003593	NM_001286085_exon_3_0_chr16_57003523_f	0	+
chr16	57003825	57003913	NM_001286085_exon_4_0_chr16_57003826_f	0	+
chr16	57004944	57005014	NM_001286085_exon_5_0_chr16_57004945_f	0	+
chr16	57005232	57005293	NM_001286085_exon_6_0_chr16_57005233_f	0	+
chr16	57005903	57005995	NM_001286085_exon_7_0_chr16_57005904_f	0	+
chr16	57009012	57009063	NM_001286085_exon_8_0_chr16_57009013_f	0	+
chr16	57012002	57012167	NM_001286085_exon_9_0_chr16_57012003_f	0	+
chr16	57015069	57015137	NM_001286085_exon_10_0_chr16_57015070_f	0	+
chr16	57015558	57015592	NM_001286085_exon_11_0_chr16_57015559_f	0	+
chr16	57016076	57016149	NM_001286085_exon_12_0_chr16_57016077_f	0	+
chr16	57017237	57017323	NM_001286085_exon_13_0_chr16_57017238_f	0	+
chr16	57017503	57017756	NM_001286085_exon_14_0_chr16_57017504_f	0	+
chr16	56995834	56996009	NM_000078_exon_0_0_chr16_56995835_f	0	+
chr16	56996921	56997036	NM_000078_exon_1_0_chr16_56996922_f	0	+
chr16	57003297	57003432	NM_000078_exon_2_0_chr16_57003298_f	0	+
chr16	57003522	57003593	NM_000078_exon_3_0_chr16_57003523_f	0	+
chr16	57003825	57003913	NM_000078_exon_4_0_chr16_57003826_f	0	+
chr16	57004944	57005014	NM_000078_exon_5_0_chr16_57004945_f	0	+
chr16	57005232	57005293	NM_000078_exon_6_0_chr16_57005233_f	0	+
chr16	57005903	57005995	NM_000078_exon_7_0_chr16_57005904_f	0	+
chr16	57007242	57007422	NM_000078_exon_8_0_chr16_57007243_f	0	+
chr16	57009012	57009063	NM_000078_exon_9_0_chr16_57009013_f	0	+
chr16	57012002	57012167	NM_000078_exon_10_0_chr16_57012003_f	0	+
chr16	57015069	57015137	NM_000078_exon_11_0_chr16_57015070_f	0	+
chr16	57015558	57015592	NM_000078_exon_12_0_chr16_57015559_f	0	+
chr16	57016076	57016149	NM_000078_exon_13_0_chr16_57016077_f	0	+
chr16	57017237	57017323	NM_000078_exon_14_0_chr16_57017238_f	0	+
chr16	57017503	57017756	NM_000078_exon_15_0_chr16_57017504_f	0	+
chr16	57792128	57792821	NM_001130099_exon_0_0_chr16_57792129_r	0	-
chr16	57793036	57793065	NM_001130099_exon_1_0_chr16_57793037_r	0	-
chr16	57793639	57793748	NM_001130099_exon_2_0_chr16_57793640_r	0	-
chr16	57794193	57794328	NM_001130099_exon_3_0_chr16_57794194_r	0	-
chr16	57794637	57794867	NM_001130099_exon_4_0_chr16_57794638_r	0	-
chr16	57794953	57795083	NM_001130099_exon_5_0_chr16_57794954_r	0	-
chr16	57795324	57795448	NM_001130099_exon_6_0_chr16_57795325_r	0	-
chr16	57796051	57796182	NM_001130099_exon_7_0_chr16_57796052_r	0	-
chr16	57798054	57798159	NM_001130099_exon_8_0_chr16_57798055_r	0	-
chr16	57799370	57799552	NM_001130099_exon_9_0_chr16_57799371_r	0	-
chr16	57800785	57800897	NM_001130099_exon_10_0_chr16_57800786_r	0	-
chr16	57803506	57803637	NM_001130099_exon_11_0_chr16_57803507_r	0	-
chr16	57803719	57803867	NM_001130099_exon_12_0_chr16_57803720_r	0	-
chr16	57804438	57804612	NM_001130099_exon_13_0_chr16_57804439_r	0	-
chr16	57805109	57805349	NM_001130099_exon_14_0_chr16_57805110_r	0	-
chr16	57805454	57805598	NM_001130099_exon_15_0_chr16_57805455_r	0	-
chr16	57806134	57806200	NM_001130099_exon_16_0_chr16_57806135_r	0	-
chr16	57828910	57829053	NM_001130099_exon_17_0_chr16_57828911_r	0	-
chr16	57831616	57831929	NM_001130099_exon_18_0_chr16_57831617_r	0	-
chr16	58553849	58554940	NM_016284_exon_0_0_chr16_58553850_r	0	-
chr16	58555086	58555221	NM_016284_exon_1_0_chr16_58555087_r	0	-
chr16	58557273	58557406	NM_016284_exon_2_0_chr16_58557274_r	0	-
chr16	58559082	58559263	NM_016284_exon_3_0_chr16_58559083_r	0	-
chr16	58559892	58560042	NM_016284_exon_4_0_chr16_58559893_r	0	-
chr16	58562378	58562552	NM_016284_exon_5_0_chr16_58562379_r	0	-
chr16	58564149	58564251	NM_016284_exon_6_0_chr16_58564150_r	0	-
chr16	58565861	58565979	NM_016284_exon_7_0_chr16_58565862_r	0	-
chr16	58566135	58566299	NM_016284_exon_8_0_chr16_58566136_r	0	-
chr16	58568050	58568299	NM_016284_exon_9_0_chr16_58568051_r	0	-
chr16	58570892	58571124	NM_016284_exon_10_0_chr16_58570893_r	0	-
chr16	58571794	58571964	NM_016284_exon_11_0_chr16_58571795_r	0	-
chr16	58572061	58572170	NM_016284_exon_12_0_chr16_58572062_r	0	-
chr16	58572675	58572818	NM_016284_exon_13_0_chr16_58572676_r	0	-
chr16	58573671	58573863	NM_016284_exon_14_0_chr16_58573672_r	0	-
chr16	58575404	58575524	NM_016284_exon_15_0_chr16_58575405_r	0	-
chr16	58576134	58576239	NM_016284_exon_16_0_chr16_58576135_r	0	-
chr16	58576331	58576472	NM_016284_exon_17_0_chr16_58576332_r	0	-
chr16	58577510	58577807	NM_016284_exon_18_0_chr16_58577511_r	0	-
chr16	58579264	58579395	NM_016284_exon_19_0_chr16_58579265_r	0	-
chr16	58580224	58580402	NM_016284_exon_20_0_chr16_58580225_r	0	-
chr16	58580575	58580653	NM_016284_exon_21_0_chr16_58580576_r	0	-
chr16	58581089	58581200	NM_016284_exon_22_0_chr16_58581090_r	0	-
chr16	58581469	58581586	NM_016284_exon_23_0_chr16_58581470_r	0	-
chr16	58583622	58583802	NM_016284_exon_24_0_chr16_58583623_r	0	-
chr16	58585035	58585176	NM_016284_exon_25_0_chr16_58585036_r	0	-
chr16	58585492	58585723	NM_016284_exon_26_0_chr16_58585493_r	0	-
chr16	58587685	58587764	NM_016284_exon_27_0_chr16_58587686_r	0	-
chr16	58589154	58589441	NM_016284_exon_28_0_chr16_58589155_r	0	-
chr16	58589687	58589812	NM_016284_exon_29_0_chr16_58589688_r	0	-
chr16	58590750	58590897	NM_016284_exon_30_0_chr16_58590751_r	0	-
chr16	58592376	58592578	NM_016284_exon_31_0_chr16_58592377_r	0	-
chr16	58594115	58594266	NM_016284_exon_32_0_chr16_58594116_r	0	-
chr16	58608512	58608664	NM_016284_exon_33_0_chr16_58608513_r	0	-
chr16	58608910	58609033	NM_016284_exon_34_0_chr16_58608911_r	0	-
chr16	58610366	58610486	NM_016284_exon_35_0_chr16_58610367_r	0	-
chr16	58612602	58612843	NM_016284_exon_36_0_chr16_58612603_r	0	-
chr16	58614536	58614664	NM_016284_exon_37_0_chr16_58614537_r	0	-
chr16	58615248	58615419	NM_016284_exon_38_0_chr16_58615249_r	0	-
chr16	58616696	58616807	NM_016284_exon_39_0_chr16_58616697_r	0	-
chr16	58616959	58617086	NM_016284_exon_40_0_chr16_58616960_r	0	-
chr16	58619241	58619410	NM_016284_exon_41_0_chr16_58619242_r	0	-
chr16	58620448	58620652	NM_016284_exon_42_0_chr16_58620449_r	0	-
chr16	58621104	58621159	NM_016284_exon_43_0_chr16_58621105_r	0	-
chr16	58621248	58621317	NM_016284_exon_44_0_chr16_58621249_r	0	-
chr16	58621683	58621782	NM_016284_exon_45_0_chr16_58621684_r	0	-
chr16	58622702	58622810	NM_016284_exon_46_0_chr16_58622703_r	0	-
chr16	58633139	58633415	NM_016284_exon_47_0_chr16_58633140_r	0	-
chr16	58663631	58663790	NM_016284_exon_48_0_chr16_58663632_r	0	-
chr16	57916243	57918361	NM_001286130_exon_0_0_chr16_57916244_r	0	-
chr16	57921758	57921978	NM_001286130_exon_1_0_chr16_57921759_r	0	-
chr16	57931300	57931447	NM_001286130_exon_2_0_chr16_57931301_r	0	-
chr16	57931699	57931818	NM_001286130_exon_3_0_chr16_57931700_r	0	-
chr16	57935255	57935339	NM_001286130_exon_4_0_chr16_57935256_r	0	-
chr16	57935431	57935529	NM_001286130_exon_5_0_chr16_57935432_r	0	-
chr16	57937725	57937885	NM_001286130_exon_6_0_chr16_57937726_r	0	-
chr16	57938637	57938779	NM_001286130_exon_7_0_chr16_57938638_r	0	-
chr16	57945656	57945779	NM_001286130_exon_8_0_chr16_57945657_r	0	-
chr16	57946833	57946898	NM_001286130_exon_9_0_chr16_57946834_r	0	-
chr16	57949152	57949239	NM_001286130_exon_10_0_chr16_57949153_r	0	-
chr16	57950032	57950083	NM_001286130_exon_11_0_chr16_57950033_r	0	-
chr16	57951171	57951380	NM_001286130_exon_12_0_chr16_57951172_r	0	-
chr16	57953002	57953158	NM_001286130_exon_13_0_chr16_57953003_r	0	-
chr16	57954290	57954448	NM_001286130_exon_14_0_chr16_57954291_r	0	-
chr16	57957176	57957284	NM_001286130_exon_15_0_chr16_57957177_r	0	-
chr16	57965619	57965782	NM_001286130_exon_16_0_chr16_57965620_r	0	-
chr16	57973333	57973496	NM_001286130_exon_17_0_chr16_57973334_r	0	-
chr16	57974137	57974225	NM_001286130_exon_18_0_chr16_57974138_r	0	-
chr16	57983256	57983343	NM_001286130_exon_19_0_chr16_57983257_r	0	-
chr16	57984284	57984444	NM_001286130_exon_20_0_chr16_57984285_r	0	-
chr16	57991244	57991281	NM_001286130_exon_21_0_chr16_57991245_r	0	-
chr16	57992313	57992389	NM_001286130_exon_22_0_chr16_57992314_r	0	-
chr16	57993791	57993969	NM_001286130_exon_23_0_chr16_57993792_r	0	-
chr16	57994403	57994434	NM_001286130_exon_24_0_chr16_57994404_r	0	-
chr16	57994743	57994819	NM_001286130_exon_25_0_chr16_57994744_r	0	-
chr16	57996468	57996514	NM_001286130_exon_26_0_chr16_57996469_r	0	-
chr16	57996745	57996776	NM_001286130_exon_27_0_chr16_57996746_r	0	-
chr16	57996877	57996968	NM_001286130_exon_28_0_chr16_57996878_r	0	-
chr16	57998033	57998106	NM_001286130_exon_29_0_chr16_57998034_r	0	-
chr16	57998390	57998448	NM_001286130_exon_30_0_chr16_57998391_r	0	-
chr16	58001031	58001198	NM_001286130_exon_31_0_chr16_58001032_r	0	-
chr16	58004963	58005020	NM_001286130_exon_32_0_chr16_58004964_r	0	-
chr16	57792128	57792821	NM_001130100_exon_0_0_chr16_57792129_r	0	-
chr16	57793036	57793065	NM_001130100_exon_1_0_chr16_57793037_r	0	-
chr16	57793639	57793748	NM_001130100_exon_2_0_chr16_57793640_r	0	-
chr16	57794193	57794328	NM_001130100_exon_3_0_chr16_57794194_r	0	-
chr16	57794637	57794867	NM_001130100_exon_4_0_chr16_57794638_r	0	-
chr16	57794953	57795083	NM_001130100_exon_5_0_chr16_57794954_r	0	-
chr16	57795324	57795448	NM_001130100_exon_6_0_chr16_57795325_r	0	-
chr16	57796051	57796182	NM_001130100_exon_7_0_chr16_57796052_r	0	-
chr16	57798054	57798159	NM_001130100_exon_8_0_chr16_57798055_r	0	-
chr16	57799370	57799552	NM_001130100_exon_9_0_chr16_57799371_r	0	-
chr16	57800785	57800897	NM_001130100_exon_10_0_chr16_57800786_r	0	-
chr16	57803506	57803637	NM_001130100_exon_11_0_chr16_57803507_r	0	-
chr16	57803719	57803867	NM_001130100_exon_12_0_chr16_57803720_r	0	-
chr16	57804438	57804612	NM_001130100_exon_13_0_chr16_57804439_r	0	-
chr16	57805109	57805349	NM_001130100_exon_14_0_chr16_57805110_r	0	-
chr16	57805454	57805598	NM_001130100_exon_15_0_chr16_57805455_r	0	-
chr16	57806134	57806200	NM_001130100_exon_16_0_chr16_57806135_r	0	-
chr16	57828910	57829053	NM_001130100_exon_17_0_chr16_57828911_r	0	-
chr16	57831983	57832194	NM_001130100_exon_18_0_chr16_57831984_r	0	-
chr16	57836281	57836439	NM_001130100_exon_19_0_chr16_57836282_r	0	-
chr16	58191806	58192257	NM_001896_exon_0_0_chr16_58191807_r	0	-
chr16	58197957	58198051	NM_001896_exon_1_0_chr16_58197958_r	0	-
chr16	58199463	58199612	NM_001896_exon_2_0_chr16_58199464_r	0	-
chr16	58200487	58200588	NM_001896_exon_3_0_chr16_58200488_r	0	-
chr16	58201110	58201212	NM_001896_exon_4_0_chr16_58201111_r	0	-
chr16	58201588	58201699	NM_001896_exon_5_0_chr16_58201589_r	0	-
chr16	58202513	58202597	NM_001896_exon_6_0_chr16_58202514_r	0	-
chr16	58208354	58208414	NM_001896_exon_7_0_chr16_58208355_r	0	-
chr16	58218163	58218214	NM_001896_exon_8_0_chr16_58218164_r	0	-
chr16	58220658	58220760	NM_001896_exon_9_0_chr16_58220659_r	0	-
chr16	58230636	58230748	NM_001896_exon_10_0_chr16_58230637_r	0	-
chr16	58231536	58231824	NM_001896_exon_11_0_chr16_58231537_r	0	-
chr16	57792128	57792821	NM_005550_exon_0_0_chr16_57792129_r	0	-
chr16	57793639	57793748	NM_005550_exon_1_0_chr16_57793640_r	0	-
chr16	57794193	57794328	NM_005550_exon_2_0_chr16_57794194_r	0	-
chr16	57794637	57794867	NM_005550_exon_3_0_chr16_57794638_r	0	-
chr16	57794953	57795083	NM_005550_exon_4_0_chr16_57794954_r	0	-
chr16	57795324	57795448	NM_005550_exon_5_0_chr16_57795325_r	0	-
chr16	57796051	57796182	NM_005550_exon_6_0_chr16_57796052_r	0	-
chr16	57798054	57798159	NM_005550_exon_7_0_chr16_57798055_r	0	-
chr16	57799370	57799552	NM_005550_exon_8_0_chr16_57799371_r	0	-
chr16	57800785	57800897	NM_005550_exon_9_0_chr16_57800786_r	0	-
chr16	57803506	57803637	NM_005550_exon_10_0_chr16_57803507_r	0	-
chr16	57803719	57803867	NM_005550_exon_11_0_chr16_57803720_r	0	-
chr16	57804438	57804612	NM_005550_exon_12_0_chr16_57804439_r	0	-
chr16	57805109	57805349	NM_005550_exon_13_0_chr16_57805110_r	0	-
chr16	57805454	57805598	NM_005550_exon_14_0_chr16_57805455_r	0	-
chr16	57806134	57806200	NM_005550_exon_15_0_chr16_57806135_r	0	-
chr16	57828910	57829053	NM_005550_exon_16_0_chr16_57828911_r	0	-
chr16	57831983	57832194	NM_005550_exon_17_0_chr16_57831984_r	0	-
chr16	57836281	57836439	NM_005550_exon_18_0_chr16_57836282_r	0	-
chr16	58553849	58554940	NM_001265612_exon_0_0_chr16_58553850_r	0	-
chr16	58555086	58555221	NM_001265612_exon_1_0_chr16_58555087_r	0	-
chr16	58557273	58557406	NM_001265612_exon_2_0_chr16_58557274_r	0	-
chr16	58559082	58559263	NM_001265612_exon_3_0_chr16_58559083_r	0	-
chr16	58559892	58560042	NM_001265612_exon_4_0_chr16_58559893_r	0	-
chr16	58562378	58562552	NM_001265612_exon_5_0_chr16_58562379_r	0	-
chr16	58564149	58564251	NM_001265612_exon_6_0_chr16_58564150_r	0	-
chr16	58565861	58565979	NM_001265612_exon_7_0_chr16_58565862_r	0	-
chr16	58566135	58566299	NM_001265612_exon_8_0_chr16_58566136_r	0	-
chr16	58568050	58568299	NM_001265612_exon_9_0_chr16_58568051_r	0	-
chr16	58570892	58571124	NM_001265612_exon_10_0_chr16_58570893_r	0	-
chr16	58571794	58571964	NM_001265612_exon_11_0_chr16_58571795_r	0	-
chr16	58572061	58572170	NM_001265612_exon_12_0_chr16_58572062_r	0	-
chr16	58572675	58572818	NM_001265612_exon_13_0_chr16_58572676_r	0	-
chr16	58573671	58573863	NM_001265612_exon_14_0_chr16_58573672_r	0	-
chr16	58575404	58575524	NM_001265612_exon_15_0_chr16_58575405_r	0	-
chr16	58576134	58576239	NM_001265612_exon_16_0_chr16_58576135_r	0	-
chr16	58576331	58576472	NM_001265612_exon_17_0_chr16_58576332_r	0	-
chr16	58577510	58577807	NM_001265612_exon_18_0_chr16_58577511_r	0	-
chr16	58579264	58579395	NM_001265612_exon_19_0_chr16_58579265_r	0	-
chr16	58580224	58580402	NM_001265612_exon_20_0_chr16_58580225_r	0	-
chr16	58580575	58580653	NM_001265612_exon_21_0_chr16_58580576_r	0	-
chr16	58581089	58581200	NM_001265612_exon_22_0_chr16_58581090_r	0	-
chr16	58581469	58581586	NM_001265612_exon_23_0_chr16_58581470_r	0	-
chr16	58583622	58583802	NM_001265612_exon_24_0_chr16_58583623_r	0	-
chr16	58585035	58585176	NM_001265612_exon_25_0_chr16_58585036_r	0	-
chr16	58585492	58585723	NM_001265612_exon_26_0_chr16_58585493_r	0	-
chr16	58587685	58587764	NM_001265612_exon_27_0_chr16_58587686_r	0	-
chr16	58589154	58589441	NM_001265612_exon_28_0_chr16_58589155_r	0	-
chr16	58589687	58589812	NM_001265612_exon_29_0_chr16_58589688_r	0	-
chr16	58590765	58590897	NM_001265612_exon_30_0_chr16_58590766_r	0	-
chr16	58592376	58592578	NM_001265612_exon_31_0_chr16_58592377_r	0	-
chr16	58594115	58594266	NM_001265612_exon_32_0_chr16_58594116_r	0	-
chr16	58608512	58608664	NM_001265612_exon_33_0_chr16_58608513_r	0	-
chr16	58608910	58609033	NM_001265612_exon_34_0_chr16_58608911_r	0	-
chr16	58610366	58610486	NM_001265612_exon_35_0_chr16_58610367_r	0	-
chr16	58612602	58612843	NM_001265612_exon_36_0_chr16_58612603_r	0	-
chr16	58614536	58614664	NM_001265612_exon_37_0_chr16_58614537_r	0	-
chr16	58615248	58615419	NM_001265612_exon_38_0_chr16_58615249_r	0	-
chr16	58616696	58616807	NM_001265612_exon_39_0_chr16_58616697_r	0	-
chr16	58616959	58617086	NM_001265612_exon_40_0_chr16_58616960_r	0	-
chr16	58619241	58619410	NM_001265612_exon_41_0_chr16_58619242_r	0	-
chr16	58620448	58620652	NM_001265612_exon_42_0_chr16_58620449_r	0	-
chr16	58621104	58621159	NM_001265612_exon_43_0_chr16_58621105_r	0	-
chr16	58621248	58621317	NM_001265612_exon_44_0_chr16_58621249_r	0	-
chr16	58621683	58621782	NM_001265612_exon_45_0_chr16_58621684_r	0	-
chr16	58622702	58622810	NM_001265612_exon_46_0_chr16_58622703_r	0	-
chr16	58633139	58633415	NM_001265612_exon_47_0_chr16_58633140_r	0	-
chr16	58663631	58663790	NM_001265612_exon_48_0_chr16_58663632_r	0	-
chr16	57792128	57792821	NM_001318712_exon_0_0_chr16_57792129_r	0	-
chr16	57793036	57793065	NM_001318712_exon_1_0_chr16_57793037_r	0	-
chr16	57793639	57793748	NM_001318712_exon_2_0_chr16_57793640_r	0	-
chr16	57794193	57794328	NM_001318712_exon_3_0_chr16_57794194_r	0	-
chr16	57794637	57794867	NM_001318712_exon_4_0_chr16_57794638_r	0	-
chr16	57794953	57795083	NM_001318712_exon_5_0_chr16_57794954_r	0	-
chr16	57795324	57795448	NM_001318712_exon_6_0_chr16_57795325_r	0	-
chr16	57796051	57796182	NM_001318712_exon_7_0_chr16_57796052_r	0	-
chr16	57798054	57798159	NM_001318712_exon_8_0_chr16_57798055_r	0	-
chr16	57799370	57799552	NM_001318712_exon_9_0_chr16_57799371_r	0	-
chr16	57800785	57800897	NM_001318712_exon_10_0_chr16_57800786_r	0	-
chr16	57803506	57803637	NM_001318712_exon_11_0_chr16_57803507_r	0	-
chr16	57803719	57803867	NM_001318712_exon_12_0_chr16_57803720_r	0	-
chr16	57804438	57804612	NM_001318712_exon_13_0_chr16_57804439_r	0	-
chr16	57805109	57805349	NM_001318712_exon_14_0_chr16_57805110_r	0	-
chr16	57805454	57805598	NM_001318712_exon_15_0_chr16_57805455_r	0	-
chr16	57806134	57806200	NM_001318712_exon_16_0_chr16_57806135_r	0	-
chr16	57808891	57809020	NM_001318712_exon_17_0_chr16_57808892_r	0	-
chr16	58059469	58060416	NM_002428_exon_0_0_chr16_58059470_f	0	+
chr16	58071375	58071524	NM_002428_exon_1_0_chr16_58071376_f	0	+
chr16	58072169	58072298	NM_002428_exon_2_0_chr16_58072170_f	0	+
chr16	58073778	58074086	NM_002428_exon_3_0_chr16_58073779_f	0	+
chr16	58074440	58074602	NM_002428_exon_4_0_chr16_58074441_f	0	+
chr16	58075520	58075774	NM_002428_exon_5_0_chr16_58075521_f	0	+
chr16	58076134	58076273	NM_002428_exon_6_0_chr16_58076135_f	0	+
chr16	58077113	58077264	NM_002428_exon_7_0_chr16_58077114_f	0	+
chr16	58077415	58077531	NM_002428_exon_8_0_chr16_58077416_f	0	+
chr16	58078910	58080804	NM_002428_exon_9_0_chr16_58078911_f	0	+
chr16	57792128	57792821	NM_001318715_exon_0_0_chr16_57792129_r	0	-
chr16	57793036	57793065	NM_001318715_exon_1_0_chr16_57793037_r	0	-
chr16	57793639	57793748	NM_001318715_exon_2_0_chr16_57793640_r	0	-
chr16	57794193	57794328	NM_001318715_exon_3_0_chr16_57794194_r	0	-
chr16	57794637	57794867	NM_001318715_exon_4_0_chr16_57794638_r	0	-
chr16	57794953	57795083	NM_001318715_exon_5_0_chr16_57794954_r	0	-
chr16	57795324	57795448	NM_001318715_exon_6_0_chr16_57795325_r	0	-
chr16	57796051	57796182	NM_001318715_exon_7_0_chr16_57796052_r	0	-
chr16	57798054	57798159	NM_001318715_exon_8_0_chr16_57798055_r	0	-
chr16	57799370	57799552	NM_001318715_exon_9_0_chr16_57799371_r	0	-
chr16	57800785	57800897	NM_001318715_exon_10_0_chr16_57800786_r	0	-
chr16	57803506	57803637	NM_001318715_exon_11_0_chr16_57803507_r	0	-
chr16	57803719	57803867	NM_001318715_exon_12_0_chr16_57803720_r	0	-
chr16	57804438	57804612	NM_001318715_exon_13_0_chr16_57804439_r	0	-
chr16	57805109	57805349	NM_001318715_exon_14_0_chr16_57805110_r	0	-
chr16	57805454	57805598	NM_001318715_exon_15_0_chr16_57805455_r	0	-
chr16	57806134	57806200	NM_001318715_exon_16_0_chr16_57806135_r	0	-
chr16	57822486	57822625	NM_001318715_exon_17_0_chr16_57822487_r	0	-
chr16	57828910	57829053	NM_001318715_exon_18_0_chr16_57828911_r	0	-
chr16	57831616	57831824	NM_001318715_exon_19_0_chr16_57831617_r	0	-
chr16	57792128	57792821	NM_001318714_exon_0_0_chr16_57792129_r	0	-
chr16	57793036	57793065	NM_001318714_exon_1_0_chr16_57793037_r	0	-
chr16	57793639	57793748	NM_001318714_exon_2_0_chr16_57793640_r	0	-
chr16	57794193	57794328	NM_001318714_exon_3_0_chr16_57794194_r	0	-
chr16	57794637	57794867	NM_001318714_exon_4_0_chr16_57794638_r	0	-
chr16	57794953	57795083	NM_001318714_exon_5_0_chr16_57794954_r	0	-
chr16	57795324	57795448	NM_001318714_exon_6_0_chr16_57795325_r	0	-
chr16	57796051	57796182	NM_001318714_exon_7_0_chr16_57796052_r	0	-
chr16	57798054	57798159	NM_001318714_exon_8_0_chr16_57798055_r	0	-
chr16	57799370	57799552	NM_001318714_exon_9_0_chr16_57799371_r	0	-
chr16	57800785	57800897	NM_001318714_exon_10_0_chr16_57800786_r	0	-
chr16	57803506	57803637	NM_001318714_exon_11_0_chr16_57803507_r	0	-
chr16	57803719	57803867	NM_001318714_exon_12_0_chr16_57803720_r	0	-
chr16	57804438	57804612	NM_001318714_exon_13_0_chr16_57804439_r	0	-
chr16	57805109	57805349	NM_001318714_exon_14_0_chr16_57805110_r	0	-
chr16	57805454	57805598	NM_001318714_exon_15_0_chr16_57805455_r	0	-
chr16	57806134	57806200	NM_001318714_exon_16_0_chr16_57806135_r	0	-
chr16	57810397	57810602	NM_001318714_exon_17_0_chr16_57810398_r	0	-
chr16	57813272	57813362	NM_001318714_exon_18_0_chr16_57813273_r	0	-
chr16	57813788	57813863	NM_001318714_exon_19_0_chr16_57813789_r	0	-
chr16	57815750	57816281	NM_001318714_exon_20_0_chr16_57815751_r	0	-
chr16	57792128	57792821	NM_001318713_exon_0_0_chr16_57792129_r	0	-
chr16	57793036	57793065	NM_001318713_exon_1_0_chr16_57793037_r	0	-
chr16	57793639	57793748	NM_001318713_exon_2_0_chr16_57793640_r	0	-
chr16	57794193	57794328	NM_001318713_exon_3_0_chr16_57794194_r	0	-
chr16	57794637	57794867	NM_001318713_exon_4_0_chr16_57794638_r	0	-
chr16	57794953	57795083	NM_001318713_exon_5_0_chr16_57794954_r	0	-
chr16	57795324	57795448	NM_001318713_exon_6_0_chr16_57795325_r	0	-
chr16	57796051	57796182	NM_001318713_exon_7_0_chr16_57796052_r	0	-
chr16	57798054	57798150	NM_001318713_exon_8_0_chr16_57798055_r	0	-
chr16	57799370	57799552	NM_001318713_exon_9_0_chr16_57799371_r	0	-
chr16	57800785	57800897	NM_001318713_exon_10_0_chr16_57800786_r	0	-
chr16	57803506	57803637	NM_001318713_exon_11_0_chr16_57803507_r	0	-
chr16	57803719	57803867	NM_001318713_exon_12_0_chr16_57803720_r	0	-
chr16	57804438	57804612	NM_001318713_exon_13_0_chr16_57804439_r	0	-
chr16	57805109	57805349	NM_001318713_exon_14_0_chr16_57805110_r	0	-
chr16	57805454	57805598	NM_001318713_exon_15_0_chr16_57805455_r	0	-
chr16	57806134	57806200	NM_001318713_exon_16_0_chr16_57806135_r	0	-
chr16	57815750	57816281	NM_001318713_exon_17_0_chr16_57815751_r	0	-
chr16	58313900	58314661	NM_001080492_exon_0_0_chr16_58313901_r	0	-
chr16	58318493	58318625	NM_001080492_exon_1_0_chr16_58318494_r	0	-
chr16	58319840	58320099	NM_001080492_exon_2_0_chr16_58319841_r	0	-
chr16	58324862	58325040	NM_001080492_exon_3_0_chr16_58324863_r	0	-
chr16	58327635	58327726	NM_001080492_exon_4_0_chr16_58327636_r	0	-
chr16	58327888	58328116	NM_001080492_exon_5_0_chr16_58327889_r	0	-
chr16	58328790	58328951	NM_001080492_exon_6_0_chr16_58328791_r	0	-
chr16	57792128	57792821	NM_001318711_exon_0_0_chr16_57792129_r	0	-
chr16	57793036	57793065	NM_001318711_exon_1_0_chr16_57793037_r	0	-
chr16	57793639	57793748	NM_001318711_exon_2_0_chr16_57793640_r	0	-
chr16	57794193	57794328	NM_001318711_exon_3_0_chr16_57794194_r	0	-
chr16	57794637	57794867	NM_001318711_exon_4_0_chr16_57794638_r	0	-
chr16	57794953	57795083	NM_001318711_exon_5_0_chr16_57794954_r	0	-
chr16	57795324	57795448	NM_001318711_exon_6_0_chr16_57795325_r	0	-
chr16	57796051	57796182	NM_001318711_exon_7_0_chr16_57796052_r	0	-
chr16	57798054	57798159	NM_001318711_exon_8_0_chr16_57798055_r	0	-
chr16	57799370	57799552	NM_001318711_exon_9_0_chr16_57799371_r	0	-
chr16	57800785	57800897	NM_001318711_exon_10_0_chr16_57800786_r	0	-
chr16	57803506	57803637	NM_001318711_exon_11_0_chr16_57803507_r	0	-
chr16	57803719	57803867	NM_001318711_exon_12_0_chr16_57803720_r	0	-
chr16	57804438	57804612	NM_001318711_exon_13_0_chr16_57804439_r	0	-
chr16	57805109	57805349	NM_001318711_exon_14_0_chr16_57805110_r	0	-
chr16	57805454	57805598	NM_001318711_exon_15_0_chr16_57805455_r	0	-
chr16	57806134	57806200	NM_001318711_exon_16_0_chr16_57806135_r	0	-
chr16	57819375	57819578	NM_001318711_exon_17_0_chr16_57819376_r	0	-
chr16	57828910	57829053	NM_001318711_exon_18_0_chr16_57828911_r	0	-
chr16	57831616	57831824	NM_001318711_exon_19_0_chr16_57831617_r	0	-
chr16	57792128	57792821	NM_001318710_exon_0_0_chr16_57792129_r	0	-
chr16	57793036	57793065	NM_001318710_exon_1_0_chr16_57793037_r	0	-
chr16	57793639	57793748	NM_001318710_exon_2_0_chr16_57793640_r	0	-
chr16	57794193	57794328	NM_001318710_exon_3_0_chr16_57794194_r	0	-
chr16	57794637	57794867	NM_001318710_exon_4_0_chr16_57794638_r	0	-
chr16	57794953	57795083	NM_001318710_exon_5_0_chr16_57794954_r	0	-
chr16	57795324	57795448	NM_001318710_exon_6_0_chr16_57795325_r	0	-
chr16	57796051	57796182	NM_001318710_exon_7_0_chr16_57796052_r	0	-
chr16	57798054	57798159	NM_001318710_exon_8_0_chr16_57798055_r	0	-
chr16	57799370	57799552	NM_001318710_exon_9_0_chr16_57799371_r	0	-
chr16	57800785	57800897	NM_001318710_exon_10_0_chr16_57800786_r	0	-
chr16	57803506	57803637	NM_001318710_exon_11_0_chr16_57803507_r	0	-
chr16	57803719	57803867	NM_001318710_exon_12_0_chr16_57803720_r	0	-
chr16	57804438	57804612	NM_001318710_exon_13_0_chr16_57804439_r	0	-
chr16	57805109	57805349	NM_001318710_exon_14_0_chr16_57805110_r	0	-
chr16	57805454	57805598	NM_001318710_exon_15_0_chr16_57805455_r	0	-
chr16	57806134	57806200	NM_001318710_exon_16_0_chr16_57806135_r	0	-
chr16	57828910	57829053	NM_001318710_exon_17_0_chr16_57828911_r	0	-
chr16	57831983	57832194	NM_001318710_exon_18_0_chr16_57831984_r	0	-
chr16	57836897	57836936	NM_001318710_exon_19_0_chr16_57836898_r	0	-
chr16	58553849	58554940	NR_049763_exon_0_0_chr16_58553850_r	0	-
chr16	58555086	58555221	NR_049763_exon_1_0_chr16_58555087_r	0	-
chr16	58557273	58557406	NR_049763_exon_2_0_chr16_58557274_r	0	-
chr16	58559082	58559263	NR_049763_exon_3_0_chr16_58559083_r	0	-
chr16	58559892	58560042	NR_049763_exon_4_0_chr16_58559893_r	0	-
chr16	58561826	58562009	NR_049763_exon_5_0_chr16_58561827_r	0	-
chr16	58562378	58562552	NR_049763_exon_6_0_chr16_58562379_r	0	-
chr16	58564149	58564251	NR_049763_exon_7_0_chr16_58564150_r	0	-
chr16	58565861	58565979	NR_049763_exon_8_0_chr16_58565862_r	0	-
chr16	58566135	58566299	NR_049763_exon_9_0_chr16_58566136_r	0	-
chr16	58568050	58568299	NR_049763_exon_10_0_chr16_58568051_r	0	-
chr16	58570892	58571124	NR_049763_exon_11_0_chr16_58570893_r	0	-
chr16	58571794	58571964	NR_049763_exon_12_0_chr16_58571795_r	0	-
chr16	58572061	58572170	NR_049763_exon_13_0_chr16_58572062_r	0	-
chr16	58572675	58572818	NR_049763_exon_14_0_chr16_58572676_r	0	-
chr16	58573671	58573863	NR_049763_exon_15_0_chr16_58573672_r	0	-
chr16	58575404	58575524	NR_049763_exon_16_0_chr16_58575405_r	0	-
chr16	58576134	58576239	NR_049763_exon_17_0_chr16_58576135_r	0	-
chr16	58576331	58576472	NR_049763_exon_18_0_chr16_58576332_r	0	-
chr16	58577510	58577807	NR_049763_exon_19_0_chr16_58577511_r	0	-
chr16	58579264	58579395	NR_049763_exon_20_0_chr16_58579265_r	0	-
chr16	58580224	58580402	NR_049763_exon_21_0_chr16_58580225_r	0	-
chr16	58580575	58580653	NR_049763_exon_22_0_chr16_58580576_r	0	-
chr16	58581089	58581200	NR_049763_exon_23_0_chr16_58581090_r	0	-
chr16	58581469	58581586	NR_049763_exon_24_0_chr16_58581470_r	0	-
chr16	58583622	58583802	NR_049763_exon_25_0_chr16_58583623_r	0	-
chr16	58585035	58585176	NR_049763_exon_26_0_chr16_58585036_r	0	-
chr16	58585492	58585723	NR_049763_exon_27_0_chr16_58585493_r	0	-
chr16	58587685	58587764	NR_049763_exon_28_0_chr16_58587686_r	0	-
chr16	58589154	58589441	NR_049763_exon_29_0_chr16_58589155_r	0	-
chr16	58589687	58589812	NR_049763_exon_30_0_chr16_58589688_r	0	-
chr16	58590765	58590897	NR_049763_exon_31_0_chr16_58590766_r	0	-
chr16	58592376	58592578	NR_049763_exon_32_0_chr16_58592377_r	0	-
chr16	58594115	58594266	NR_049763_exon_33_0_chr16_58594116_r	0	-
chr16	58608512	58608664	NR_049763_exon_34_0_chr16_58608513_r	0	-
chr16	58608910	58609033	NR_049763_exon_35_0_chr16_58608911_r	0	-
chr16	58610366	58610486	NR_049763_exon_36_0_chr16_58610367_r	0	-
chr16	58612602	58612843	NR_049763_exon_37_0_chr16_58612603_r	0	-
chr16	58614536	58614664	NR_049763_exon_38_0_chr16_58614537_r	0	-
chr16	58615248	58615419	NR_049763_exon_39_0_chr16_58615249_r	0	-
chr16	58616696	58616807	NR_049763_exon_40_0_chr16_58616697_r	0	-
chr16	58616959	58617086	NR_049763_exon_41_0_chr16_58616960_r	0	-
chr16	58619241	58619410	NR_049763_exon_42_0_chr16_58619242_r	0	-
chr16	58620448	58620652	NR_049763_exon_43_0_chr16_58620449_r	0	-
chr16	58621104	58621159	NR_049763_exon_44_0_chr16_58621105_r	0	-
chr16	58621248	58621317	NR_049763_exon_45_0_chr16_58621249_r	0	-
chr16	58621683	58621782	NR_049763_exon_46_0_chr16_58621684_r	0	-
chr16	58622702	58622810	NR_049763_exon_47_0_chr16_58622703_r	0	-
chr16	58633139	58633415	NR_049763_exon_48_0_chr16_58633140_r	0	-
chr16	58663631	58663790	NR_049763_exon_49_0_chr16_58663632_r	0	-
chr16	57792128	57792821	NR_134678_exon_0_0_chr16_57792129_r	0	-
chr16	57793639	57793748	NR_134678_exon_1_0_chr16_57793640_r	0	-
chr16	57794193	57794328	NR_134678_exon_2_0_chr16_57794194_r	0	-
chr16	57794637	57794867	NR_134678_exon_3_0_chr16_57794638_r	0	-
chr16	57794953	57795083	NR_134678_exon_4_0_chr16_57794954_r	0	-
chr16	57795226	57795448	NR_134678_exon_5_0_chr16_57795227_r	0	-
chr16	57796051	57796182	NR_134678_exon_6_0_chr16_57796052_r	0	-
chr16	57798054	57798159	NR_134678_exon_7_0_chr16_57798055_r	0	-
chr16	57799370	57799552	NR_134678_exon_8_0_chr16_57799371_r	0	-
chr16	57800785	57800897	NR_134678_exon_9_0_chr16_57800786_r	0	-
chr16	57803506	57803637	NR_134678_exon_10_0_chr16_57803507_r	0	-
chr16	57803719	57803867	NR_134678_exon_11_0_chr16_57803720_r	0	-
chr16	57804438	57804612	NR_134678_exon_12_0_chr16_57804439_r	0	-
chr16	57805109	57805349	NR_134678_exon_13_0_chr16_57805110_r	0	-
chr16	57805454	57805598	NR_134678_exon_14_0_chr16_57805455_r	0	-
chr16	57806134	57806200	NR_134678_exon_15_0_chr16_57806135_r	0	-
chr16	57813272	57813362	NR_134678_exon_16_0_chr16_57813273_r	0	-
chr16	57813788	57813863	NR_134678_exon_17_0_chr16_57813789_r	0	-
chr16	57815750	57816281	NR_134678_exon_18_0_chr16_57815751_r	0	-
chr16	58577056	58577807	NM_206999_exon_0_0_chr16_58577057_r	0	-
chr16	58579264	58579395	NM_206999_exon_1_0_chr16_58579265_r	0	-
chr16	58580224	58580402	NM_206999_exon_2_0_chr16_58580225_r	0	-
chr16	58580575	58580653	NM_206999_exon_3_0_chr16_58580576_r	0	-
chr16	58581089	58581200	NM_206999_exon_4_0_chr16_58581090_r	0	-
chr16	58581469	58581586	NM_206999_exon_5_0_chr16_58581470_r	0	-
chr16	58583622	58583802	NM_206999_exon_6_0_chr16_58583623_r	0	-
chr16	58585035	58585176	NM_206999_exon_7_0_chr16_58585036_r	0	-
chr16	58585492	58585723	NM_206999_exon_8_0_chr16_58585493_r	0	-
chr16	58587685	58587764	NM_206999_exon_9_0_chr16_58587686_r	0	-
chr16	58589154	58589441	NM_206999_exon_10_0_chr16_58589155_r	0	-
chr16	58589687	58589812	NM_206999_exon_11_0_chr16_58589688_r	0	-
chr16	58590750	58590897	NM_206999_exon_12_0_chr16_58590751_r	0	-
chr16	58592376	58592578	NM_206999_exon_13_0_chr16_58592377_r	0	-
chr16	58594115	58594266	NM_206999_exon_14_0_chr16_58594116_r	0	-
chr16	58608512	58608664	NM_206999_exon_15_0_chr16_58608513_r	0	-
chr16	58608910	58609033	NM_206999_exon_16_0_chr16_58608911_r	0	-
chr16	58610366	58610486	NM_206999_exon_17_0_chr16_58610367_r	0	-
chr16	58612602	58612843	NM_206999_exon_18_0_chr16_58612603_r	0	-
chr16	58614536	58614664	NM_206999_exon_19_0_chr16_58614537_r	0	-
chr16	58615248	58615419	NM_206999_exon_20_0_chr16_58615249_r	0	-
chr16	58616696	58616807	NM_206999_exon_21_0_chr16_58616697_r	0	-
chr16	58616959	58617086	NM_206999_exon_22_0_chr16_58616960_r	0	-
chr16	58619241	58619410	NM_206999_exon_23_0_chr16_58619242_r	0	-
chr16	58620448	58620652	NM_206999_exon_24_0_chr16_58620449_r	0	-
chr16	58621104	58621159	NM_206999_exon_25_0_chr16_58621105_r	0	-
chr16	58621248	58621317	NM_206999_exon_26_0_chr16_58621249_r	0	-
chr16	58621683	58621782	NM_206999_exon_27_0_chr16_58621684_r	0	-
chr16	58622702	58622810	NM_206999_exon_28_0_chr16_58622703_r	0	-
chr16	58633139	58633415	NM_206999_exon_29_0_chr16_58633140_r	0	-
chr16	58663631	58663790	NM_206999_exon_30_0_chr16_58663632_r	0	-
chr16	57916243	57918361	NM_001297_exon_0_0_chr16_57916244_r	0	-
chr16	57921758	57921978	NM_001297_exon_1_0_chr16_57921759_r	0	-
chr16	57931300	57931447	NM_001297_exon_2_0_chr16_57931301_r	0	-
chr16	57931699	57931818	NM_001297_exon_3_0_chr16_57931700_r	0	-
chr16	57935255	57935339	NM_001297_exon_4_0_chr16_57935256_r	0	-
chr16	57935431	57935529	NM_001297_exon_5_0_chr16_57935432_r	0	-
chr16	57937725	57937885	NM_001297_exon_6_0_chr16_57937726_r	0	-
chr16	57938637	57938779	NM_001297_exon_7_0_chr16_57938638_r	0	-
chr16	57945656	57945779	NM_001297_exon_8_0_chr16_57945657_r	0	-
chr16	57946833	57946898	NM_001297_exon_9_0_chr16_57946834_r	0	-
chr16	57949152	57949239	NM_001297_exon_10_0_chr16_57949153_r	0	-
chr16	57950032	57950083	NM_001297_exon_11_0_chr16_57950033_r	0	-
chr16	57951171	57951380	NM_001297_exon_12_0_chr16_57951172_r	0	-
chr16	57953002	57953158	NM_001297_exon_13_0_chr16_57953003_r	0	-
chr16	57954290	57954448	NM_001297_exon_14_0_chr16_57954291_r	0	-
chr16	57957176	57957284	NM_001297_exon_15_0_chr16_57957177_r	0	-
chr16	57965619	57965782	NM_001297_exon_16_0_chr16_57965620_r	0	-
chr16	57973333	57973496	NM_001297_exon_17_0_chr16_57973334_r	0	-
chr16	57974137	57974225	NM_001297_exon_18_0_chr16_57974138_r	0	-
chr16	57983256	57983343	NM_001297_exon_19_0_chr16_57983257_r	0	-
chr16	57984284	57984444	NM_001297_exon_20_0_chr16_57984285_r	0	-
chr16	57991244	57991281	NM_001297_exon_21_0_chr16_57991245_r	0	-
chr16	57992313	57992389	NM_001297_exon_22_0_chr16_57992314_r	0	-
chr16	57993791	57993969	NM_001297_exon_23_0_chr16_57993792_r	0	-
chr16	57994385	57994434	NM_001297_exon_24_0_chr16_57994386_r	0	-
chr16	57994743	57994819	NM_001297_exon_25_0_chr16_57994744_r	0	-
chr16	57996468	57996514	NM_001297_exon_26_0_chr16_57996469_r	0	-
chr16	57996745	57996776	NM_001297_exon_27_0_chr16_57996746_r	0	-
chr16	57996877	57996968	NM_001297_exon_28_0_chr16_57996878_r	0	-
chr16	57998033	57998106	NM_001297_exon_29_0_chr16_57998034_r	0	-
chr16	57998390	57998448	NM_001297_exon_30_0_chr16_57998391_r	0	-
chr16	58001031	58001198	NM_001297_exon_31_0_chr16_58001032_r	0	-
chr16	58004963	58005020	NM_001297_exon_32_0_chr16_58004964_r	0	-
chr16	58313900	58314661	NM_001305174_exon_0_0_chr16_58313901_r	0	-
chr16	58318493	58318625	NM_001305174_exon_1_0_chr16_58318494_r	0	-
chr16	58319840	58320099	NM_001305174_exon_2_0_chr16_58319841_r	0	-
chr16	58327635	58327726	NM_001305174_exon_3_0_chr16_58327636_r	0	-
chr16	58327888	58328116	NM_001305174_exon_4_0_chr16_58327889_r	0	-
chr16	58328790	58328951	NM_001305174_exon_5_0_chr16_58328791_r	0	-
chr16	58313900	58314661	NM_001305173_exon_0_0_chr16_58313901_r	0	-
chr16	58318493	58318625	NM_001305173_exon_1_0_chr16_58318494_r	0	-
chr16	58319840	58320099	NM_001305173_exon_2_0_chr16_58319841_r	0	-
chr16	58324862	58325040	NM_001305173_exon_3_0_chr16_58324863_r	0	-
chr16	58327635	58327726	NM_001305173_exon_4_0_chr16_58327636_r	0	-
chr16	58327888	58328113	NM_001305173_exon_5_0_chr16_58327889_r	0	-
chr16	58328790	58328951	NM_001305173_exon_6_0_chr16_58328791_r	0	-
chr16	59889256	59889429	NR_110917_exon_0_0_chr16_59889257_f	0	+
chr16	60078614	60078703	NR_110917_exon_1_0_chr16_60078615_f	0	+
chr16	60080131	60080336	NR_110917_exon_2_0_chr16_60080132_f	0	+
chr16	60081758	60087875	NR_110917_exon_3_0_chr16_60081759_f	0	+
chr16	65318401	65319342	NR_027755_exon_0_0_chr16_65318402_r	0	-
chr16	65345316	65345450	NR_027755_exon_1_0_chr16_65345317_r	0	-
chr16	65388145	65388204	NR_027755_exon_2_0_chr16_65388146_r	0	-
chr16	65390333	65390392	NR_027755_exon_3_0_chr16_65390334_r	0	-
chr16	65397113	65397194	NR_027755_exon_4_0_chr16_65397114_r	0	-
chr16	65397283	65397406	NR_027755_exon_5_0_chr16_65397284_r	0	-
chr16	65397565	65397711	NR_027755_exon_6_0_chr16_65397566_r	0	-
chr16	65605673	65605828	NR_027755_exon_7_0_chr16_65605674_r	0	-
chr16	65610141	65610203	NR_027755_exon_8_0_chr16_65610142_r	0	-
chr16	66969418	66969778	NM_001365407_exon_0_0_chr16_66969419_f	0	+
chr16	66971939	66972144	NM_001365407_exon_1_0_chr16_66971940_f	0	+
chr16	66973119	66973261	NM_001365407_exon_2_0_chr16_66973120_f	0	+
chr16	66974124	66974258	NM_001365407_exon_3_0_chr16_66974125_f	0	+
chr16	66974339	66974598	NM_001365407_exon_4_0_chr16_66974340_f	0	+
chr16	66975026	66975125	NM_001365407_exon_5_0_chr16_66975027_f	0	+
chr16	66975408	66975549	NM_001365407_exon_6_0_chr16_66975409_f	0	+
chr16	66975670	66975751	NM_001365407_exon_7_0_chr16_66975671_f	0	+
chr16	66976007	66976152	NM_001365407_exon_8_0_chr16_66976008_f	0	+
chr16	66976550	66976688	NM_001365407_exon_9_0_chr16_66976551_f	0	+
chr16	66977201	66977274	NM_001365407_exon_10_0_chr16_66977202_f	0	+
chr16	66977741	66978994	NM_001365407_exon_11_0_chr16_66977742_f	0	+
chr16	66836780	66837021	NM_001286500_exon_0_0_chr16_66836781_r	0	-
chr16	66839679	66839729	NM_001286500_exon_1_0_chr16_66839680_r	0	-
chr16	66839814	66839929	NM_001286500_exon_2_0_chr16_66839815_r	0	-
chr16	66842423	66842516	NM_001286500_exon_3_0_chr16_66842424_r	0	-
chr16	66842891	66842978	NM_001286500_exon_4_0_chr16_66842892_r	0	-
chr16	66844276	66844316	NM_001286500_exon_5_0_chr16_66844277_r	0	-
chr16	66844599	66844675	NM_001286500_exon_6_0_chr16_66844600_r	0	-
chr16	66847466	66847600	NM_001286500_exon_7_0_chr16_66847467_r	0	-
chr16	66847689	66847749	NM_001286500_exon_8_0_chr16_66847690_r	0	-
chr16	66850483	66850575	NM_001286500_exon_9_0_chr16_66850484_r	0	-
chr16	66850867	66850931	NM_001286500_exon_10_0_chr16_66850868_r	0	-
chr16	66851327	66851390	NM_001286500_exon_11_0_chr16_66851328_r	0	-
chr16	66852430	66852540	NM_001286500_exon_12_0_chr16_66852431_r	0	-
chr16	66855352	66855462	NM_001286500_exon_13_0_chr16_66855353_r	0	-
chr16	66857129	66857209	NM_001286500_exon_14_0_chr16_66857130_r	0	-
chr16	66857431	66857503	NM_001286500_exon_15_0_chr16_66857432_r	0	-
chr16	66858757	66858788	NM_001286500_exon_16_0_chr16_66858758_r	0	-
chr16	66860425	66860486	NM_001286500_exon_17_0_chr16_66860426_r	0	-
chr16	66860570	66860683	NM_001286500_exon_18_0_chr16_66860571_r	0	-
chr16	66864749	66864879	NM_001286500_exon_19_0_chr16_66864750_r	0	-
chr16	66968373	66969614	NM_003869_exon_0_0_chr16_66968374_f	0	+
chr16	66971939	66972144	NM_003869_exon_1_0_chr16_66971940_f	0	+
chr16	66973119	66973261	NM_003869_exon_2_0_chr16_66973120_f	0	+
chr16	66974124	66974258	NM_003869_exon_3_0_chr16_66974125_f	0	+
chr16	66974339	66974598	NM_003869_exon_4_0_chr16_66974340_f	0	+
chr16	66975026	66975125	NM_003869_exon_5_0_chr16_66975027_f	0	+
chr16	66975408	66975549	NM_003869_exon_6_0_chr16_66975409_f	0	+
chr16	66975670	66975751	NM_003869_exon_7_0_chr16_66975671_f	0	+
chr16	66976007	66976152	NM_003869_exon_8_0_chr16_66976008_f	0	+
chr16	66976550	66976688	NM_003869_exon_9_0_chr16_66976551_f	0	+
chr16	66977201	66977274	NM_003869_exon_10_0_chr16_66977202_f	0	+
chr16	66977741	66978994	NM_003869_exon_11_0_chr16_66977742_f	0	+
chr16	66969418	66969879	NM_001365406_exon_0_0_chr16_66969419_f	0	+
chr16	66971939	66972144	NM_001365406_exon_1_0_chr16_66971940_f	0	+
chr16	66973119	66973261	NM_001365406_exon_2_0_chr16_66973120_f	0	+
chr16	66974124	66974258	NM_001365406_exon_3_0_chr16_66974125_f	0	+
chr16	66974339	66974598	NM_001365406_exon_4_0_chr16_66974340_f	0	+
chr16	66975026	66975125	NM_001365406_exon_5_0_chr16_66975027_f	0	+
chr16	66975408	66975549	NM_001365406_exon_6_0_chr16_66975409_f	0	+
chr16	66975670	66975751	NM_001365406_exon_7_0_chr16_66975671_f	0	+
chr16	66976007	66976152	NM_001365406_exon_8_0_chr16_66976008_f	0	+
chr16	66976550	66976688	NM_001365406_exon_9_0_chr16_66976551_f	0	+
chr16	66977201	66977274	NM_001365406_exon_10_0_chr16_66977202_f	0	+
chr16	66977741	66978994	NM_001365406_exon_11_0_chr16_66977742_f	0	+
chr16	66969418	66969778	NM_001365408_exon_0_0_chr16_66969419_f	0	+
chr16	66971939	66972144	NM_001365408_exon_1_0_chr16_66971940_f	0	+
chr16	66973119	66973261	NM_001365408_exon_2_0_chr16_66973120_f	0	+
chr16	66974124	66974258	NM_001365408_exon_3_0_chr16_66974125_f	0	+
chr16	66974339	66974598	NM_001365408_exon_4_0_chr16_66974340_f	0	+
chr16	66975026	66975125	NM_001365408_exon_5_0_chr16_66975027_f	0	+
chr16	66975408	66975549	NM_001365408_exon_6_0_chr16_66975409_f	0	+
chr16	66975670	66975751	NM_001365408_exon_7_0_chr16_66975671_f	0	+
chr16	66976007	66976152	NM_001365408_exon_8_0_chr16_66976008_f	0	+
chr16	66976550	66976640	NM_001365408_exon_9_0_chr16_66976551_f	0	+
chr16	66977201	66977274	NM_001365408_exon_10_0_chr16_66977202_f	0	+
chr16	66977741	66978994	NM_001365408_exon_11_0_chr16_66977742_f	0	+
chr16	66969418	66969614	NM_198061_exon_0_0_chr16_66969419_f	0	+
chr16	66971939	66972144	NM_198061_exon_1_0_chr16_66971940_f	0	+
chr16	66973119	66973261	NM_198061_exon_2_0_chr16_66973120_f	0	+
chr16	66974124	66974258	NM_198061_exon_3_0_chr16_66974125_f	0	+
chr16	66974339	66974598	NM_198061_exon_4_0_chr16_66974340_f	0	+
chr16	66975026	66975125	NM_198061_exon_5_0_chr16_66975027_f	0	+
chr16	66975408	66975549	NM_198061_exon_6_0_chr16_66975409_f	0	+
chr16	66975670	66975751	NM_198061_exon_7_0_chr16_66975671_f	0	+
chr16	66976007	66976152	NM_198061_exon_8_0_chr16_66976008_f	0	+
chr16	66976550	66976640	NM_198061_exon_9_0_chr16_66976551_f	0	+
chr16	66977201	66977274	NM_198061_exon_10_0_chr16_66977202_f	0	+
chr16	66977741	66978994	NM_198061_exon_11_0_chr16_66977742_f	0	+
chr16	66836780	66837021	NM_003905_exon_0_0_chr16_66836781_r	0	-
chr16	66839679	66839729	NM_003905_exon_1_0_chr16_66839680_r	0	-
chr16	66839814	66839929	NM_003905_exon_2_0_chr16_66839815_r	0	-
chr16	66842423	66842516	NM_003905_exon_3_0_chr16_66842424_r	0	-
chr16	66842891	66842978	NM_003905_exon_4_0_chr16_66842892_r	0	-
chr16	66844276	66844316	NM_003905_exon_5_0_chr16_66844277_r	0	-
chr16	66844599	66844675	NM_003905_exon_6_0_chr16_66844600_r	0	-
chr16	66847466	66847600	NM_003905_exon_7_0_chr16_66847467_r	0	-
chr16	66847689	66847749	NM_003905_exon_8_0_chr16_66847690_r	0	-
chr16	66850483	66850575	NM_003905_exon_9_0_chr16_66850484_r	0	-
chr16	66850867	66850931	NM_003905_exon_10_0_chr16_66850868_r	0	-
chr16	66851327	66851390	NM_003905_exon_11_0_chr16_66851328_r	0	-
chr16	66852430	66852540	NM_003905_exon_12_0_chr16_66852431_r	0	-
chr16	66855352	66855462	NM_003905_exon_13_0_chr16_66855353_r	0	-
chr16	66857129	66857209	NM_003905_exon_14_0_chr16_66857130_r	0	-
chr16	66857431	66857503	NM_003905_exon_15_0_chr16_66857432_r	0	-
chr16	66858757	66858788	NM_003905_exon_16_0_chr16_66858758_r	0	-
chr16	66860425	66860486	NM_003905_exon_17_0_chr16_66860426_r	0	-
chr16	66860579	66860683	NM_003905_exon_18_0_chr16_66860580_r	0	-
chr16	66864749	66864879	NM_003905_exon_19_0_chr16_66864750_r	0	-
chr16	66969418	66969614	NM_001365405_exon_0_0_chr16_66969419_f	0	+
chr16	66971939	66972144	NM_001365405_exon_1_0_chr16_66971940_f	0	+
chr16	66973119	66973261	NM_001365405_exon_2_0_chr16_66973120_f	0	+
chr16	66974124	66974258	NM_001365405_exon_3_0_chr16_66974125_f	0	+
chr16	66974339	66974598	NM_001365405_exon_4_0_chr16_66974340_f	0	+
chr16	66975026	66975125	NM_001365405_exon_5_0_chr16_66975027_f	0	+
chr16	66975408	66975549	NM_001365405_exon_6_0_chr16_66975409_f	0	+
chr16	66975670	66975751	NM_001365405_exon_7_0_chr16_66975671_f	0	+
chr16	66976007	66976152	NM_001365405_exon_8_0_chr16_66976008_f	0	+
chr16	66976550	66976688	NM_001365405_exon_9_0_chr16_66976551_f	0	+
chr16	66977201	66977274	NM_001365405_exon_10_0_chr16_66977202_f	0	+
chr16	66977741	66978994	NM_001365405_exon_11_0_chr16_66977742_f	0	+
chr16	66648652	66651261	NM_178818_exon_0_0_chr16_66648653_r	0	-
chr16	66655964	66656125	NM_178818_exon_1_0_chr16_66655965_r	0	-
chr16	66657306	66657405	NM_178818_exon_2_0_chr16_66657307_r	0	-
chr16	66670307	66670484	NM_178818_exon_3_0_chr16_66670308_r	0	-
chr16	66730242	66730610	NM_178818_exon_4_0_chr16_66730243_r	0	-
chr16	66836780	66837021	NM_001018160_exon_0_0_chr16_66836781_r	0	-
chr16	66839679	66839729	NM_001018160_exon_1_0_chr16_66839680_r	0	-
chr16	66839814	66839929	NM_001018160_exon_2_0_chr16_66839815_r	0	-
chr16	66842423	66842516	NM_001018160_exon_3_0_chr16_66842424_r	0	-
chr16	66842891	66842978	NM_001018160_exon_4_0_chr16_66842892_r	0	-
chr16	66844276	66844316	NM_001018160_exon_5_0_chr16_66844277_r	0	-
chr16	66844599	66844675	NM_001018160_exon_6_0_chr16_66844600_r	0	-
chr16	66847466	66847600	NM_001018160_exon_7_0_chr16_66847467_r	0	-
chr16	66847689	66847749	NM_001018160_exon_8_0_chr16_66847690_r	0	-
chr16	66850483	66850575	NM_001018160_exon_9_0_chr16_66850484_r	0	-
chr16	66850867	66850931	NM_001018160_exon_10_0_chr16_66850868_r	0	-
chr16	66851327	66851390	NM_001018160_exon_11_0_chr16_66851328_r	0	-
chr16	66852430	66852540	NM_001018160_exon_12_0_chr16_66852431_r	0	-
chr16	66855352	66855462	NM_001018160_exon_13_0_chr16_66855353_r	0	-
chr16	66857129	66857209	NM_001018160_exon_14_0_chr16_66857130_r	0	-
chr16	66857431	66857503	NM_001018160_exon_15_0_chr16_66857432_r	0	-
chr16	66858757	66858788	NM_001018160_exon_16_0_chr16_66858758_r	0	-
chr16	66860425	66860486	NM_001018160_exon_17_0_chr16_66860426_r	0	-
chr16	66864749	66864879	NM_001018160_exon_18_0_chr16_66864750_r	0	-
chr16	66836780	66837021	NM_001018159_exon_0_0_chr16_66836781_r	0	-
chr16	66839679	66839729	NM_001018159_exon_1_0_chr16_66839680_r	0	-
chr16	66839814	66839929	NM_001018159_exon_2_0_chr16_66839815_r	0	-
chr16	66842423	66842516	NM_001018159_exon_3_0_chr16_66842424_r	0	-
chr16	66842891	66842978	NM_001018159_exon_4_0_chr16_66842892_r	0	-
chr16	66844276	66844316	NM_001018159_exon_5_0_chr16_66844277_r	0	-
chr16	66844599	66844675	NM_001018159_exon_6_0_chr16_66844600_r	0	-
chr16	66847466	66847600	NM_001018159_exon_7_0_chr16_66847467_r	0	-
chr16	66847689	66847749	NM_001018159_exon_8_0_chr16_66847690_r	0	-
chr16	66850483	66850575	NM_001018159_exon_9_0_chr16_66850484_r	0	-
chr16	66850867	66850931	NM_001018159_exon_10_0_chr16_66850868_r	0	-
chr16	66851327	66851390	NM_001018159_exon_11_0_chr16_66851328_r	0	-
chr16	66852430	66852540	NM_001018159_exon_12_0_chr16_66852431_r	0	-
chr16	66855352	66855462	NM_001018159_exon_13_0_chr16_66855353_r	0	-
chr16	66857129	66857209	NM_001018159_exon_14_0_chr16_66857130_r	0	-
chr16	66857431	66857503	NM_001018159_exon_15_0_chr16_66857432_r	0	-
chr16	66858757	66858788	NM_001018159_exon_16_0_chr16_66858758_r	0	-
chr16	66860425	66860486	NM_001018159_exon_17_0_chr16_66860426_r	0	-
chr16	66860579	66860683	NM_001018159_exon_18_0_chr16_66860580_r	0	-
chr16	66861882	66861980	NM_001018159_exon_19_0_chr16_66861883_r	0	-
chr16	66864749	66864879	NM_001018159_exon_20_0_chr16_66864750_r	0	-
chr16	66648652	66656125	NM_181521_exon_0_0_chr16_66648653_r	0	-
chr16	66657306	66657405	NM_181521_exon_1_0_chr16_66657307_r	0	-
chr16	66670307	66670484	NM_181521_exon_2_0_chr16_66670308_r	0	-
chr16	66730242	66730610	NM_181521_exon_3_0_chr16_66730243_r	0	-
chr16	67881016	67881359	NM_001322040_exon_0_0_chr16_67881017_f	0	+
chr16	67899004	67899132	NM_001322040_exon_1_0_chr16_67899005_f	0	+
chr16	67902242	67902314	NM_001322040_exon_2_0_chr16_67902243_f	0	+
chr16	67902403	67902502	NM_001322040_exon_3_0_chr16_67902404_f	0	+
chr16	67904702	67906469	NM_001322040_exon_4_0_chr16_67904703_f	0	+
chr16	67756968	67760461	NM_020850_exon_0_0_chr16_67756969_r	0	-
chr16	67761229	67761341	NM_020850_exon_1_0_chr16_67761230_r	0	-
chr16	67761653	67761799	NM_020850_exon_2_0_chr16_67761654_r	0	-
chr16	67762292	67762414	NM_020850_exon_3_0_chr16_67762293_r	0	-
chr16	67763182	67763387	NM_020850_exon_4_0_chr16_67763183_r	0	-
chr16	67763582	67763731	NM_020850_exon_5_0_chr16_67763583_r	0	-
chr16	67763840	67763949	NM_020850_exon_6_0_chr16_67763841_r	0	-
chr16	67765374	67765487	NM_020850_exon_7_0_chr16_67765375_r	0	-
chr16	67768760	67768945	NM_020850_exon_8_0_chr16_67768761_r	0	-
chr16	67771915	67771938	NM_020850_exon_9_0_chr16_67771916_r	0	-
chr16	67778190	67778358	NM_020850_exon_10_0_chr16_67778191_r	0	-
chr16	67805936	67805989	NM_020850_exon_11_0_chr16_67805937_r	0	-
chr16	67839330	67839442	NM_020850_exon_12_0_chr16_67839331_r	0	-
chr16	67840204	67840555	NM_020850_exon_13_0_chr16_67840205_r	0	-
chr16	67881016	67881469	NM_001322041_exon_0_0_chr16_67881017_f	0	+
chr16	67899004	67899132	NM_001322041_exon_1_0_chr16_67899005_f	0	+
chr16	67902242	67902314	NM_001322041_exon_2_0_chr16_67902243_f	0	+
chr16	67902403	67902502	NM_001322041_exon_3_0_chr16_67902404_f	0	+
chr16	67904702	67906469	NM_001322041_exon_4_0_chr16_67904703_f	0	+
chr16	67471921	67472592	NM_004691_exon_0_0_chr16_67471922_r	0	-
chr16	67472695	67472773	NM_004691_exon_1_0_chr16_67472696_r	0	-
chr16	67472873	67473050	NM_004691_exon_2_0_chr16_67472874_r	0	-
chr16	67473176	67473254	NM_004691_exon_3_0_chr16_67473177_r	0	-
chr16	67477001	67477081	NM_004691_exon_4_0_chr16_67477002_r	0	-
chr16	67478430	67478609	NM_004691_exon_5_0_chr16_67478431_r	0	-
chr16	67487446	67487618	NM_004691_exon_6_0_chr16_67487447_r	0	-
chr16	67514859	67515060	NM_004691_exon_7_0_chr16_67514860_r	0	-
chr16	67596309	67596627	NM_006565_exon_0_0_chr16_67596310_f	0	+
chr16	67605050	67605167	NM_006565_exon_1_0_chr16_67605051_f	0	+
chr16	67644726	67645516	NM_006565_exon_2_0_chr16_67644727_f	0	+
chr16	67645853	67646024	NM_006565_exon_3_0_chr16_67645854_f	0	+
chr16	67650647	67650781	NM_006565_exon_4_0_chr16_67650648_f	0	+
chr16	67654599	67654720	NM_006565_exon_5_0_chr16_67654600_f	0	+
chr16	67655344	67655494	NM_006565_exon_6_0_chr16_67655345_f	0	+
chr16	67660457	67660618	NM_006565_exon_7_0_chr16_67660458_f	0	+
chr16	67662272	67662455	NM_006565_exon_8_0_chr16_67662273_f	0	+
chr16	67663300	67663436	NM_006565_exon_9_0_chr16_67663301_f	0	+
chr16	67670592	67670754	NM_006565_exon_10_0_chr16_67670593_f	0	+
chr16	67671590	67673088	NM_006565_exon_11_0_chr16_67671591_f	0	+
chr16	67880634	67880888	NM_001322038_exon_0_0_chr16_67880635_f	0	+
chr16	67894363	67894453	NM_001322038_exon_1_0_chr16_67894364_f	0	+
chr16	67899004	67899132	NM_001322038_exon_2_0_chr16_67899005_f	0	+
chr16	67902242	67902314	NM_001322038_exon_3_0_chr16_67902243_f	0	+
chr16	67902403	67902502	NM_001322038_exon_4_0_chr16_67902404_f	0	+
chr16	67904702	67906469	NM_001322038_exon_5_0_chr16_67904703_f	0	+
chr16	67880634	67880888	NM_001322039_exon_0_0_chr16_67880635_f	0	+
chr16	67881180	67881359	NM_001322039_exon_1_0_chr16_67881181_f	0	+
chr16	67899004	67899132	NM_001322039_exon_2_0_chr16_67899005_f	0	+
chr16	67902242	67902314	NM_001322039_exon_3_0_chr16_67902243_f	0	+
chr16	67902403	67902502	NM_001322039_exon_4_0_chr16_67902404_f	0	+
chr16	67904702	67906469	NM_001322039_exon_5_0_chr16_67904703_f	0	+
chr16	67880634	67880888	NM_005796_exon_0_0_chr16_67880635_f	0	+
chr16	67899004	67899132	NM_005796_exon_1_0_chr16_67899005_f	0	+
chr16	67902242	67902314	NM_005796_exon_2_0_chr16_67902243_f	0	+
chr16	67902403	67902502	NM_005796_exon_3_0_chr16_67902404_f	0	+
chr16	67904702	67906469	NM_005796_exon_4_0_chr16_67904703_f	0	+
chr16	68021292	68021663	NR_136706_exon_0_0_chr16_68021293_r	0	-
chr16	68021754	68021960	NR_136706_exon_1_0_chr16_68021755_r	0	-
chr16	68023225	68023301	NR_136706_exon_2_0_chr16_68023226_r	0	-
chr16	68023949	68024034	NR_136706_exon_3_0_chr16_68023950_r	0	-
chr16	68024723	68024842	NR_136706_exon_4_0_chr16_68024724_r	0	-
chr16	68025017	68025087	NR_136706_exon_5_0_chr16_68025018_r	0	-
chr16	68025740	68025882	NR_136706_exon_6_0_chr16_68025741_r	0	-
chr16	68025966	68026096	NR_136706_exon_7_0_chr16_68025967_r	0	-
chr16	68026412	68026539	NR_136706_exon_8_0_chr16_68026413_r	0	-
chr16	68026852	68027160	NR_136706_exon_9_0_chr16_68026853_r	0	-
chr16	68033169	68033651	NR_136706_exon_10_0_chr16_68033170_r	0	-
chr16	68034350	68034489	NR_136706_exon_11_0_chr16_68034351_r	0	-
chr16	67756968	67760461	NM_001320240_exon_0_0_chr16_67756969_r	0	-
chr16	67761229	67761341	NM_001320240_exon_1_0_chr16_67761230_r	0	-
chr16	67761653	67761799	NM_001320240_exon_2_0_chr16_67761654_r	0	-
chr16	67762292	67762414	NM_001320240_exon_3_0_chr16_67762293_r	0	-
chr16	67763182	67763387	NM_001320240_exon_4_0_chr16_67763183_r	0	-
chr16	67763582	67763731	NM_001320240_exon_5_0_chr16_67763583_r	0	-
chr16	67763840	67763949	NM_001320240_exon_6_0_chr16_67763841_r	0	-
chr16	67765374	67765487	NM_001320240_exon_7_0_chr16_67765375_r	0	-
chr16	67768760	67768945	NM_001320240_exon_8_0_chr16_67768761_r	0	-
chr16	67771915	67771938	NM_001320240_exon_9_0_chr16_67771916_r	0	-
chr16	67778190	67778358	NM_001320240_exon_10_0_chr16_67778191_r	0	-
chr16	67793475	67793635	NM_001320240_exon_11_0_chr16_67793476_r	0	-
chr16	67796341	67796487	NM_001320240_exon_12_0_chr16_67796342_r	0	-
chr16	67797255	67797402	NM_001320240_exon_13_0_chr16_67797256_r	0	-
chr16	67805936	67805989	NM_001320240_exon_14_0_chr16_67805937_r	0	-
chr16	67839330	67839442	NM_001320240_exon_15_0_chr16_67839331_r	0	-
chr16	67840204	67840555	NM_001320240_exon_16_0_chr16_67840205_r	0	-
chr16	67756968	67760461	NM_001320239_exon_0_0_chr16_67756969_r	0	-
chr16	67761229	67761341	NM_001320239_exon_1_0_chr16_67761230_r	0	-
chr16	67761653	67761799	NM_001320239_exon_2_0_chr16_67761654_r	0	-
chr16	67762292	67762504	NM_001320239_exon_3_0_chr16_67762293_r	0	-
chr16	67763182	67763387	NM_001320239_exon_4_0_chr16_67763183_r	0	-
chr16	67763582	67763731	NM_001320239_exon_5_0_chr16_67763583_r	0	-
chr16	67763840	67763949	NM_001320239_exon_6_0_chr16_67763841_r	0	-
chr16	67765374	67765487	NM_001320239_exon_7_0_chr16_67765375_r	0	-
chr16	67768760	67768945	NM_001320239_exon_8_0_chr16_67768761_r	0	-
chr16	67771915	67771938	NM_001320239_exon_9_0_chr16_67771916_r	0	-
chr16	67805936	67805989	NM_001320239_exon_10_0_chr16_67805937_r	0	-
chr16	67839330	67839442	NM_001320239_exon_11_0_chr16_67839331_r	0	-
chr16	67840204	67840555	NM_001320239_exon_12_0_chr16_67840205_r	0	-
chr16	67756968	67760461	NM_001320238_exon_0_0_chr16_67756969_r	0	-
chr16	67761229	67761341	NM_001320238_exon_1_0_chr16_67761230_r	0	-
chr16	67761653	67761799	NM_001320238_exon_2_0_chr16_67761654_r	0	-
chr16	67762292	67762504	NM_001320238_exon_3_0_chr16_67762293_r	0	-
chr16	67763182	67763387	NM_001320238_exon_4_0_chr16_67763183_r	0	-
chr16	67763582	67763731	NM_001320238_exon_5_0_chr16_67763583_r	0	-
chr16	67763840	67763949	NM_001320238_exon_6_0_chr16_67763841_r	0	-
chr16	67765374	67765487	NM_001320238_exon_7_0_chr16_67765375_r	0	-
chr16	67768760	67768945	NM_001320238_exon_8_0_chr16_67768761_r	0	-
chr16	67771915	67771938	NM_001320238_exon_9_0_chr16_67771916_r	0	-
chr16	67778190	67778358	NM_001320238_exon_10_0_chr16_67778191_r	0	-
chr16	67805936	67805989	NM_001320238_exon_11_0_chr16_67805937_r	0	-
chr16	67840204	67840555	NM_001320238_exon_12_0_chr16_67840205_r	0	-
chr16	67596309	67596627	NM_001191022_exon_0_0_chr16_67596310_f	0	+
chr16	67605050	67605167	NM_001191022_exon_1_0_chr16_67605051_f	0	+
chr16	67650647	67650781	NM_001191022_exon_2_0_chr16_67650648_f	0	+
chr16	67654599	67654720	NM_001191022_exon_3_0_chr16_67654600_f	0	+
chr16	67655344	67655494	NM_001191022_exon_4_0_chr16_67655345_f	0	+
chr16	67660457	67660618	NM_001191022_exon_5_0_chr16_67660458_f	0	+
chr16	67662272	67662455	NM_001191022_exon_6_0_chr16_67662273_f	0	+
chr16	67663300	67663436	NM_001191022_exon_7_0_chr16_67663301_f	0	+
chr16	67670592	67670754	NM_001191022_exon_8_0_chr16_67670593_f	0	+
chr16	67671590	67673088	NM_001191022_exon_9_0_chr16_67671591_f	0	+
chr16	67360746	67360835	NM_018296_exon_0_0_chr16_67360747_f	0	+
chr16	67375859	67375987	NM_018296_exon_1_0_chr16_67375860_f	0	+
chr16	67380158	67380351	NM_018296_exon_2_0_chr16_67380159_f	0	+
chr16	67381397	67381494	NM_018296_exon_3_0_chr16_67381398_f	0	+
chr16	67384104	67384193	NM_018296_exon_4_0_chr16_67384105_f	0	+
chr16	67397492	67397617	NM_018296_exon_5_0_chr16_67397493_f	0	+
chr16	67399206	67399258	NM_018296_exon_6_0_chr16_67399207_f	0	+
chr16	67400919	67401360	NM_018296_exon_7_0_chr16_67400920_f	0	+
chr16	67404846	67405145	NM_018296_exon_8_0_chr16_67404847_f	0	+
chr16	67409149	67409315	NM_018296_exon_9_0_chr16_67409150_f	0	+
chr16	67410629	67410775	NM_018296_exon_10_0_chr16_67410630_f	0	+
chr16	67412491	67412615	NM_018296_exon_11_0_chr16_67412492_f	0	+
chr16	67416035	67416150	NM_018296_exon_12_0_chr16_67416036_f	0	+
chr16	67418772	67419109	NM_018296_exon_13_0_chr16_67418773_f	0	+
chr16	68021292	68021663	NM_022355_exon_0_0_chr16_68021293_r	0	-
chr16	68021754	68021890	NM_022355_exon_1_0_chr16_68021755_r	0	-
chr16	68023225	68023301	NM_022355_exon_2_0_chr16_68023226_r	0	-
chr16	68023949	68024034	NM_022355_exon_3_0_chr16_68023950_r	0	-
chr16	68024723	68024900	NM_022355_exon_4_0_chr16_68024724_r	0	-
chr16	68025017	68025087	NM_022355_exon_5_0_chr16_68025018_r	0	-
chr16	68025740	68025882	NM_022355_exon_6_0_chr16_68025741_r	0	-
chr16	68025966	68026096	NM_022355_exon_7_0_chr16_68025967_r	0	-
chr16	68026412	68026539	NM_022355_exon_8_0_chr16_68026413_r	0	-
chr16	68026852	68027160	NM_022355_exon_9_0_chr16_68026853_r	0	-
chr16	68033277	68033421	NM_022355_exon_10_0_chr16_68033278_r	0	-
chr16	67604675	67604743	NM_001363916_exon_0_0_chr16_67604676_f	0	+
chr16	67605050	67605167	NM_001363916_exon_1_0_chr16_67605051_f	0	+
chr16	67644726	67645516	NM_001363916_exon_2_0_chr16_67644727_f	0	+
chr16	67645853	67646024	NM_001363916_exon_3_0_chr16_67645854_f	0	+
chr16	67650647	67650781	NM_001363916_exon_4_0_chr16_67650648_f	0	+
chr16	67654599	67654720	NM_001363916_exon_5_0_chr16_67654600_f	0	+
chr16	67655344	67655494	NM_001363916_exon_6_0_chr16_67655345_f	0	+
chr16	67660457	67660618	NM_001363916_exon_7_0_chr16_67660458_f	0	+
chr16	67662272	67662455	NM_001363916_exon_8_0_chr16_67662273_f	0	+
chr16	67663300	67663436	NM_001363916_exon_9_0_chr16_67663301_f	0	+
chr16	67670592	67670754	NM_001363916_exon_10_0_chr16_67670593_f	0	+
chr16	67671596	67673088	NM_001363916_exon_11_0_chr16_67671597_f	0	+
chr16	68021292	68021663	NM_001324159_exon_0_0_chr16_68021293_r	0	-
chr16	68021754	68021890	NM_001324159_exon_1_0_chr16_68021755_r	0	-
chr16	68023225	68023301	NM_001324159_exon_2_0_chr16_68023226_r	0	-
chr16	68023949	68024034	NM_001324159_exon_3_0_chr16_68023950_r	0	-
chr16	68024723	68024900	NM_001324159_exon_4_0_chr16_68024724_r	0	-
chr16	68025017	68025087	NM_001324159_exon_5_0_chr16_68025018_r	0	-
chr16	68025740	68025882	NM_001324159_exon_6_0_chr16_68025741_r	0	-
chr16	68025966	68026096	NM_001324159_exon_7_0_chr16_68025967_r	0	-
chr16	68028108	68028194	NM_001324159_exon_8_0_chr16_68028109_r	0	-
chr16	68771192	68771366	NM_004360_exon_0_0_chr16_68771193_f	0	+
chr16	68772199	68772314	NM_004360_exon_1_0_chr16_68772200_f	0	+
chr16	68835572	68835796	NM_004360_exon_2_0_chr16_68835573_f	0	+
chr16	68842326	68842470	NM_004360_exon_3_0_chr16_68842327_f	0	+
chr16	68842595	68842751	NM_004360_exon_4_0_chr16_68842596_f	0	+
chr16	68844099	68844244	NM_004360_exon_5_0_chr16_68844100_f	0	+
chr16	68845586	68845762	NM_004360_exon_6_0_chr16_68845587_f	0	+
chr16	68846037	68846166	NM_004360_exon_7_0_chr16_68846038_f	0	+
chr16	68847215	68847398	NM_004360_exon_8_0_chr16_68847216_f	0	+
chr16	68849417	68849662	NM_004360_exon_9_0_chr16_68849418_f	0	+
chr16	68853182	68853328	NM_004360_exon_10_0_chr16_68853183_f	0	+
chr16	68855903	68856128	NM_004360_exon_11_0_chr16_68855904_f	0	+
chr16	68857301	68857529	NM_004360_exon_12_0_chr16_68857302_f	0	+
chr16	68862076	68862207	NM_004360_exon_13_0_chr16_68862077_f	0	+
chr16	68863556	68863700	NM_004360_exon_14_0_chr16_68863557_f	0	+
chr16	68867192	68869445	NM_004360_exon_15_0_chr16_68867193_f	0	+
chr16	68771192	68771366	NM_001317186_exon_0_0_chr16_68771193_f	0	+
chr16	68772199	68772314	NM_001317186_exon_1_0_chr16_68772200_f	0	+
chr16	68835572	68835796	NM_001317186_exon_2_0_chr16_68835573_f	0	+
chr16	68842326	68842470	NM_001317186_exon_3_0_chr16_68842327_f	0	+
chr16	68842595	68842751	NM_001317186_exon_4_0_chr16_68842596_f	0	+
chr16	68844099	68844244	NM_001317186_exon_5_0_chr16_68844100_f	0	+
chr16	68845586	68845762	NM_001317186_exon_6_0_chr16_68845587_f	0	+
chr16	68846037	68846166	NM_001317186_exon_7_0_chr16_68846038_f	0	+
chr16	68847215	68847398	NM_001317186_exon_8_0_chr16_68847216_f	0	+
chr16	68849417	68849662	NM_001317186_exon_9_0_chr16_68849418_f	0	+
chr16	68855903	68856128	NM_001317186_exon_10_0_chr16_68855904_f	0	+
chr16	68857301	68857529	NM_001317186_exon_11_0_chr16_68857302_f	0	+
chr16	68862076	68862207	NM_001317186_exon_12_0_chr16_68862077_f	0	+
chr16	68863556	68863700	NM_001317186_exon_13_0_chr16_68863557_f	0	+
chr16	68867192	68869445	NM_001317186_exon_14_0_chr16_68867193_f	0	+
chr16	68279275	68279456	NM_001363551_exon_0_0_chr16_68279276_f	0	+
chr16	68283192	68283349	NM_001363551_exon_1_0_chr16_68283193_f	0	+
chr16	68288821	68288940	NM_001363551_exon_2_0_chr16_68288822_f	0	+
chr16	68289184	68289283	NM_001363551_exon_3_0_chr16_68289185_f	0	+
chr16	68289793	68289893	NM_001363551_exon_4_0_chr16_68289794_f	0	+
chr16	68293048	68294965	NM_001363551_exon_5_0_chr16_68293049_f	0	+
chr16	68678738	68679327	NM_001317196_exon_0_0_chr16_68678739_f	0	+
chr16	68710287	68710373	NM_001317196_exon_1_0_chr16_68710288_f	0	+
chr16	68712036	68712180	NM_001317196_exon_2_0_chr16_68712037_f	0	+
chr16	68712403	68712559	NM_001317196_exon_3_0_chr16_68712404_f	0	+
chr16	68712664	68712809	NM_001317196_exon_4_0_chr16_68712665_f	0	+
chr16	68713701	68713877	NM_001317196_exon_5_0_chr16_68713702_f	0	+
chr16	68714870	68714999	NM_001317196_exon_6_0_chr16_68714871_f	0	+
chr16	68716204	68716390	NM_001317196_exon_7_0_chr16_68716205_f	0	+
chr16	68718485	68718727	NM_001317196_exon_8_0_chr16_68718486_f	0	+
chr16	68719107	68719253	NM_001317196_exon_9_0_chr16_68719108_f	0	+
chr16	68721414	68721639	NM_001317196_exon_10_0_chr16_68721415_f	0	+
chr16	68725622	68725829	NM_001317196_exon_11_0_chr16_68725623_f	0	+
chr16	68729157	68729288	NM_001317196_exon_12_0_chr16_68729158_f	0	+
chr16	68729679	68729826	NM_001317196_exon_13_0_chr16_68729680_f	0	+
chr16	68732093	68732970	NM_001317196_exon_14_0_chr16_68732094_f	0	+
chr16	68678738	68679327	NM_001317195_exon_0_0_chr16_68678739_f	0	+
chr16	68679538	68679653	NM_001317195_exon_1_0_chr16_68679539_f	0	+
chr16	68710287	68710373	NM_001317195_exon_2_0_chr16_68710288_f	0	+
chr16	68712036	68712180	NM_001317195_exon_3_0_chr16_68712037_f	0	+
chr16	68712403	68712559	NM_001317195_exon_4_0_chr16_68712404_f	0	+
chr16	68712664	68712809	NM_001317195_exon_5_0_chr16_68712665_f	0	+
chr16	68713701	68713877	NM_001317195_exon_6_0_chr16_68713702_f	0	+
chr16	68714870	68714999	NM_001317195_exon_7_0_chr16_68714871_f	0	+
chr16	68716204	68716390	NM_001317195_exon_8_0_chr16_68716205_f	0	+
chr16	68718485	68718727	NM_001317195_exon_9_0_chr16_68718486_f	0	+
chr16	68719107	68719253	NM_001317195_exon_10_0_chr16_68719108_f	0	+
chr16	68721414	68721639	NM_001317195_exon_11_0_chr16_68721415_f	0	+
chr16	68725622	68725829	NM_001317195_exon_12_0_chr16_68725623_f	0	+
chr16	68729157	68729288	NM_001317195_exon_13_0_chr16_68729158_f	0	+
chr16	68729679	68729826	NM_001317195_exon_14_0_chr16_68729680_f	0	+
chr16	68731995	68732970	NM_001317195_exon_15_0_chr16_68731996_f	0	+
chr16	68771192	68771366	NM_001317184_exon_0_0_chr16_68771193_f	0	+
chr16	68772199	68772314	NM_001317184_exon_1_0_chr16_68772200_f	0	+
chr16	68835572	68835796	NM_001317184_exon_2_0_chr16_68835573_f	0	+
chr16	68842326	68842470	NM_001317184_exon_3_0_chr16_68842327_f	0	+
chr16	68842595	68842751	NM_001317184_exon_4_0_chr16_68842596_f	0	+
chr16	68844099	68844244	NM_001317184_exon_5_0_chr16_68844100_f	0	+
chr16	68845586	68845762	NM_001317184_exon_6_0_chr16_68845587_f	0	+
chr16	68846037	68846166	NM_001317184_exon_7_0_chr16_68846038_f	0	+
chr16	68849417	68849662	NM_001317184_exon_8_0_chr16_68849418_f	0	+
chr16	68853182	68853328	NM_001317184_exon_9_0_chr16_68853183_f	0	+
chr16	68855903	68856128	NM_001317184_exon_10_0_chr16_68855904_f	0	+
chr16	68857301	68857529	NM_001317184_exon_11_0_chr16_68857302_f	0	+
chr16	68862076	68862207	NM_001317184_exon_12_0_chr16_68862077_f	0	+
chr16	68863556	68863700	NM_001317184_exon_13_0_chr16_68863557_f	0	+
chr16	68867192	68869445	NM_001317184_exon_14_0_chr16_68867193_f	0	+
chr16	68678738	68679327	NM_001793_exon_0_0_chr16_68678739_f	0	+
chr16	68679538	68679653	NM_001793_exon_1_0_chr16_68679539_f	0	+
chr16	68710287	68710373	NM_001793_exon_2_0_chr16_68710288_f	0	+
chr16	68712036	68712180	NM_001793_exon_3_0_chr16_68712037_f	0	+
chr16	68712403	68712559	NM_001793_exon_4_0_chr16_68712404_f	0	+
chr16	68712664	68712809	NM_001793_exon_5_0_chr16_68712665_f	0	+
chr16	68713701	68713877	NM_001793_exon_6_0_chr16_68713702_f	0	+
chr16	68714870	68714999	NM_001793_exon_7_0_chr16_68714871_f	0	+
chr16	68716204	68716390	NM_001793_exon_8_0_chr16_68716205_f	0	+
chr16	68718485	68718727	NM_001793_exon_9_0_chr16_68718486_f	0	+
chr16	68719107	68719253	NM_001793_exon_10_0_chr16_68719108_f	0	+
chr16	68721414	68721639	NM_001793_exon_11_0_chr16_68721415_f	0	+
chr16	68725622	68725829	NM_001793_exon_12_0_chr16_68725623_f	0	+
chr16	68729157	68729288	NM_001793_exon_13_0_chr16_68729158_f	0	+
chr16	68729679	68729826	NM_001793_exon_14_0_chr16_68729680_f	0	+
chr16	68732093	68732970	NM_001793_exon_15_0_chr16_68732094_f	0	+
chr16	68771192	68771366	NM_001317185_exon_0_0_chr16_68771193_f	0	+
chr16	68772199	68772314	NM_001317185_exon_1_0_chr16_68772200_f	0	+
chr16	68835572	68835796	NM_001317185_exon_2_0_chr16_68835573_f	0	+
chr16	68842326	68842470	NM_001317185_exon_3_0_chr16_68842327_f	0	+
chr16	68842595	68842751	NM_001317185_exon_4_0_chr16_68842596_f	0	+
chr16	68844099	68844244	NM_001317185_exon_5_0_chr16_68844100_f	0	+
chr16	68845586	68845762	NM_001317185_exon_6_0_chr16_68845587_f	0	+
chr16	68846037	68846166	NM_001317185_exon_7_0_chr16_68846038_f	0	+
chr16	68847215	68847465	NM_001317185_exon_8_0_chr16_68847216_f	0	+
chr16	68849417	68849662	NM_001317185_exon_9_0_chr16_68849418_f	0	+
chr16	68853182	68853328	NM_001317185_exon_10_0_chr16_68853183_f	0	+
chr16	68855903	68856128	NM_001317185_exon_11_0_chr16_68855904_f	0	+
chr16	68857301	68857529	NM_001317185_exon_12_0_chr16_68857302_f	0	+
chr16	68862076	68862207	NM_001317185_exon_13_0_chr16_68862077_f	0	+
chr16	68863556	68863700	NM_001317185_exon_14_0_chr16_68863557_f	0	+
chr16	68867192	68869445	NM_001317185_exon_15_0_chr16_68867193_f	0	+
chr16	68392229	68395210	NM_018667_exon_0_0_chr16_68392230_r	0	-
chr16	68395505	68395662	NM_018667_exon_1_0_chr16_68395506_r	0	-
chr16	68397398	68397462	NM_018667_exon_2_0_chr16_68397399_r	0	-
chr16	68397679	68397769	NM_018667_exon_3_0_chr16_68397680_r	0	-
chr16	68398653	68398809	NM_018667_exon_4_0_chr16_68398654_r	0	-
chr16	68398919	68398995	NM_018667_exon_5_0_chr16_68398920_r	0	-
chr16	68404761	68406290	NM_018667_exon_6_0_chr16_68404762_r	0	-
chr16	68420500	68420562	NM_018667_exon_7_0_chr16_68420501_r	0	-
chr16	68482255	68482411	NM_018667_exon_8_0_chr16_68482256_r	0	-
chr16	68279246	68279456	NM_012320_exon_0_0_chr16_68279247_f	0	+
chr16	68283192	68283349	NM_012320_exon_1_0_chr16_68283193_f	0	+
chr16	68288821	68288940	NM_012320_exon_2_0_chr16_68288822_f	0	+
chr16	68289184	68289283	NM_012320_exon_3_0_chr16_68289185_f	0	+
chr16	68289668	68289893	NM_012320_exon_4_0_chr16_68289669_f	0	+
chr16	68293048	68294961	NM_012320_exon_5_0_chr16_68293049_f	0	+
chr16	68877508	68877614	NM_024562_exon_0_0_chr16_68877509_f	0	+
chr16	68893786	68894427	NM_024562_exon_1_0_chr16_68893787_f	0	+
chr16	68896847	68896964	NM_024562_exon_2_0_chr16_68896848_f	0	+
chr16	68900981	68901123	NM_024562_exon_3_0_chr16_68900982_f	0	+
chr16	68909056	68909193	NM_024562_exon_4_0_chr16_68909057_f	0	+
chr16	68912020	68912183	NM_024562_exon_5_0_chr16_68912021_f	0	+
chr16	68914450	68914533	NM_024562_exon_6_0_chr16_68914451_f	0	+
chr16	68934336	68934449	NM_024562_exon_7_0_chr16_68934337_f	0	+
chr16	68936230	68936407	NM_024562_exon_8_0_chr16_68936231_f	0	+
chr16	68941345	68941478	NM_024562_exon_9_0_chr16_68941346_f	0	+
chr16	68943113	68943305	NM_024562_exon_10_0_chr16_68943114_f	0	+
chr16	68952987	68953122	NM_024562_exon_11_0_chr16_68952988_f	0	+
chr16	68961470	68961986	NM_024562_exon_12_0_chr16_68961471_f	0	+
chr16	68964140	68964198	NM_024562_exon_13_0_chr16_68964141_f	0	+
chr16	69007930	69008071	NM_024562_exon_14_0_chr16_69007931_f	0	+
chr16	69056730	69056882	NM_024562_exon_15_0_chr16_69056731_f	0	+
chr16	69074210	69074324	NM_024562_exon_16_0_chr16_69074211_f	0	+
chr16	69117387	69119085	NM_024562_exon_17_0_chr16_69117388_f	0	+
chr16	69984804	69984942	NM_182619_exon_0_0_chr16_69984805_f	0	+
chr16	69985163	69985393	NM_182619_exon_1_0_chr16_69985164_f	0	+
chr16	69985937	69986029	NM_182619_exon_2_0_chr16_69985938_f	0	+
chr16	69988236	69988476	NM_182619_exon_3_0_chr16_69988237_f	0	+
chr16	69992844	69992942	NM_182619_exon_4_0_chr16_69992845_f	0	+
chr16	69993362	69993484	NM_182619_exon_5_0_chr16_69993363_f	0	+
chr16	69993641	69993749	NM_182619_exon_6_0_chr16_69993642_f	0	+
chr16	69994275	69994368	NM_182619_exon_7_0_chr16_69994276_f	0	+
chr16	69994747	69994854	NM_182619_exon_8_0_chr16_69994748_f	0	+
chr16	69995488	69995618	NM_182619_exon_9_0_chr16_69995489_f	0	+
chr16	69995890	69995987	NM_182619_exon_10_0_chr16_69995891_f	0	+
chr16	69996878	69996970	NM_182619_exon_11_0_chr16_69996879_f	0	+
chr16	69997476	69998250	NM_182619_exon_12_0_chr16_69997477_f	0	+
chr16	69984888	69985000	NM_001271197_exon_0_0_chr16_69984889_f	0	+
chr16	69985163	69985393	NM_001271197_exon_1_0_chr16_69985164_f	0	+
chr16	69985937	69986029	NM_001271197_exon_2_0_chr16_69985938_f	0	+
chr16	69988236	69988476	NM_001271197_exon_3_0_chr16_69988237_f	0	+
chr16	69992844	69992942	NM_001271197_exon_4_0_chr16_69992845_f	0	+
chr16	69993362	69993484	NM_001271197_exon_5_0_chr16_69993363_f	0	+
chr16	69993641	69993749	NM_001271197_exon_6_0_chr16_69993642_f	0	+
chr16	69994275	69994368	NM_001271197_exon_7_0_chr16_69994276_f	0	+
chr16	69994747	69994854	NM_001271197_exon_8_0_chr16_69994748_f	0	+
chr16	69995488	69995618	NM_001271197_exon_9_0_chr16_69995489_f	0	+
chr16	69995890	69995987	NM_001271197_exon_10_0_chr16_69995891_f	0	+
chr16	69996878	69996970	NM_001271197_exon_11_0_chr16_69996879_f	0	+
chr16	69997476	69998250	NM_001271197_exon_12_0_chr16_69997477_f	0	+
chr16	69599868	69600277	NM_006599_exon_0_0_chr16_69599869_f	0	+
chr16	69660305	69660431	NM_006599_exon_1_0_chr16_69660306_f	0	+
chr16	69680930	69681489	NM_006599_exon_2_0_chr16_69680931_f	0	+
chr16	69687138	69687331	NM_006599_exon_3_0_chr16_69687139_f	0	+
chr16	69689511	69689702	NM_006599_exon_4_0_chr16_69689512_f	0	+
chr16	69693629	69693802	NM_006599_exon_5_0_chr16_69693630_f	0	+
chr16	69703879	69704014	NM_006599_exon_6_0_chr16_69703880_f	0	+
chr16	69704138	69704191	NM_006599_exon_7_0_chr16_69704139_f	0	+
chr16	69711105	69711238	NM_006599_exon_8_0_chr16_69711106_f	0	+
chr16	69718789	69718873	NM_006599_exon_9_0_chr16_69718790_f	0	+
chr16	69724842	69724991	NM_006599_exon_10_0_chr16_69724843_f	0	+
chr16	69725651	69728142	NM_006599_exon_11_0_chr16_69725652_f	0	+
chr16	69729038	69729282	NM_006599_exon_12_0_chr16_69729039_f	0	+
chr16	69730262	69738569	NM_006599_exon_13_0_chr16_69730263_f	0	+
chr16	69221049	69221649	NM_006750_exon_0_0_chr16_69221050_f	0	+
chr16	69279504	69279718	NM_006750_exon_1_0_chr16_69279505_f	0	+
chr16	69293952	69294163	NM_006750_exon_2_0_chr16_69293953_f	0	+
chr16	69304045	69304188	NM_006750_exon_3_0_chr16_69304046_f	0	+
chr16	69317950	69318147	NM_006750_exon_4_0_chr16_69317951_f	0	+
chr16	69333492	69333677	NM_006750_exon_5_0_chr16_69333493_f	0	+
chr16	69334734	69342955	NM_006750_exon_6_0_chr16_69334735_f	0	+
chr16	69796186	69796294	NM_007014_exon_0_0_chr16_69796187_f	0	+
chr16	69810091	69810144	NM_007014_exon_1_0_chr16_69810092_f	0	+
chr16	69820898	69820983	NM_007014_exon_2_0_chr16_69820899_f	0	+
chr16	69832584	69832732	NM_007014_exon_3_0_chr16_69832585_f	0	+
chr16	69833076	69833198	NM_007014_exon_4_0_chr16_69833077_f	0	+
chr16	69874028	69874166	NM_007014_exon_5_0_chr16_69874029_f	0	+
chr16	69875926	69876023	NM_007014_exon_6_0_chr16_69875927_f	0	+
chr16	69905706	69905834	NM_007014_exon_7_0_chr16_69905707_f	0	+
chr16	69921941	69922152	NM_007014_exon_8_0_chr16_69921942_f	0	+
chr16	69942663	69942753	NM_007014_exon_9_0_chr16_69942664_f	0	+
chr16	69951611	69951786	NM_007014_exon_10_0_chr16_69951612_f	0	+
chr16	69959332	69959387	NM_007014_exon_11_0_chr16_69959333_f	0	+
chr16	69963350	69963432	NM_007014_exon_12_0_chr16_69963351_f	0	+
chr16	69964032	69964161	NM_007014_exon_13_0_chr16_69964033_f	0	+
chr16	69965054	69965130	NM_007014_exon_14_0_chr16_69965055_f	0	+
chr16	69965411	69965483	NM_007014_exon_15_0_chr16_69965412_f	0	+
chr16	69965704	69965793	NM_007014_exon_16_0_chr16_69965705_f	0	+
chr16	69967872	69968032	NM_007014_exon_17_0_chr16_69967873_f	0	+
chr16	69969755	69969889	NM_007014_exon_18_0_chr16_69969756_f	0	+
chr16	69970214	69970355	NM_007014_exon_19_0_chr16_69970215_f	0	+
chr16	69971020	69971141	NM_007014_exon_20_0_chr16_69971021_f	0	+
chr16	69971450	69971555	NM_007014_exon_21_0_chr16_69971451_f	0	+
chr16	69972929	69973026	NM_007014_exon_22_0_chr16_69972930_f	0	+
chr16	69973243	69973316	NM_007014_exon_23_0_chr16_69973244_f	0	+
chr16	69973743	69975644	NM_007014_exon_24_0_chr16_69973744_f	0	+
chr16	69796186	69796294	NM_001270455_exon_0_0_chr16_69796187_f	0	+
chr16	69820898	69820983	NM_001270455_exon_1_0_chr16_69820899_f	0	+
chr16	69832584	69832732	NM_001270455_exon_2_0_chr16_69832585_f	0	+
chr16	69833076	69833198	NM_001270455_exon_3_0_chr16_69833077_f	0	+
chr16	69874028	69874166	NM_001270455_exon_4_0_chr16_69874029_f	0	+
chr16	69875926	69876023	NM_001270455_exon_5_0_chr16_69875927_f	0	+
chr16	69905706	69905834	NM_001270455_exon_6_0_chr16_69905707_f	0	+
chr16	69921941	69922152	NM_001270455_exon_7_0_chr16_69921942_f	0	+
chr16	69942663	69944308	NM_001270455_exon_8_0_chr16_69942664_f	0	+
chr16	69796186	69796294	NM_001270454_exon_0_0_chr16_69796187_f	0	+
chr16	69820898	69820983	NM_001270454_exon_1_0_chr16_69820899_f	0	+
chr16	69832584	69832732	NM_001270454_exon_2_0_chr16_69832585_f	0	+
chr16	69833076	69833198	NM_001270454_exon_3_0_chr16_69833077_f	0	+
chr16	69874028	69874166	NM_001270454_exon_4_0_chr16_69874029_f	0	+
chr16	69875926	69876023	NM_001270454_exon_5_0_chr16_69875927_f	0	+
chr16	69905706	69905834	NM_001270454_exon_6_0_chr16_69905707_f	0	+
chr16	69921941	69922152	NM_001270454_exon_7_0_chr16_69921942_f	0	+
chr16	69942663	69942753	NM_001270454_exon_8_0_chr16_69942664_f	0	+
chr16	69951611	69951786	NM_001270454_exon_9_0_chr16_69951612_f	0	+
chr16	69959332	69959387	NM_001270454_exon_10_0_chr16_69959333_f	0	+
chr16	69963350	69963432	NM_001270454_exon_11_0_chr16_69963351_f	0	+
chr16	69964032	69964161	NM_001270454_exon_12_0_chr16_69964033_f	0	+
chr16	69965054	69965130	NM_001270454_exon_13_0_chr16_69965055_f	0	+
chr16	69965411	69965483	NM_001270454_exon_14_0_chr16_69965412_f	0	+
chr16	69965704	69965793	NM_001270454_exon_15_0_chr16_69965705_f	0	+
chr16	69967872	69968032	NM_001270454_exon_16_0_chr16_69967873_f	0	+
chr16	69969755	69969889	NM_001270454_exon_17_0_chr16_69969756_f	0	+
chr16	69970214	69970355	NM_001270454_exon_18_0_chr16_69970215_f	0	+
chr16	69971020	69971141	NM_001270454_exon_19_0_chr16_69971021_f	0	+
chr16	69971450	69971555	NM_001270454_exon_20_0_chr16_69971451_f	0	+
chr16	69972929	69973026	NM_001270454_exon_21_0_chr16_69972930_f	0	+
chr16	69973243	69973316	NM_001270454_exon_22_0_chr16_69973244_f	0	+
chr16	69973743	69975644	NM_001270454_exon_23_0_chr16_69973744_f	0	+
chr16	69599868	69600277	NM_138714_exon_0_0_chr16_69599869_f	0	+
chr16	69602397	69602451	NM_138714_exon_1_0_chr16_69602398_f	0	+
chr16	69660305	69660431	NM_138714_exon_2_0_chr16_69660306_f	0	+
chr16	69680419	69680481	NM_138714_exon_3_0_chr16_69680420_f	0	+
chr16	69680930	69681489	NM_138714_exon_4_0_chr16_69680931_f	0	+
chr16	69687138	69687331	NM_138714_exon_5_0_chr16_69687139_f	0	+
chr16	69689511	69689702	NM_138714_exon_6_0_chr16_69689512_f	0	+
chr16	69693629	69693802	NM_138714_exon_7_0_chr16_69693630_f	0	+
chr16	69703879	69704014	NM_138714_exon_8_0_chr16_69703880_f	0	+
chr16	69704138	69704191	NM_138714_exon_9_0_chr16_69704139_f	0	+
chr16	69711105	69711238	NM_138714_exon_10_0_chr16_69711106_f	0	+
chr16	69718789	69718873	NM_138714_exon_11_0_chr16_69718790_f	0	+
chr16	69724842	69724991	NM_138714_exon_12_0_chr16_69724843_f	0	+
chr16	69725651	69728142	NM_138714_exon_13_0_chr16_69725652_f	0	+
chr16	69729038	69729282	NM_138714_exon_14_0_chr16_69729039_f	0	+
chr16	69730262	69738569	NM_138714_exon_15_0_chr16_69730263_f	0	+
chr16	69458497	69458760	NM_030579_exon_0_0_chr16_69458498_f	0	+
chr16	69481052	69481181	NM_030579_exon_1_0_chr16_69481053_f	0	+
chr16	69482017	69482047	NM_030579_exon_2_0_chr16_69482018_f	0	+
chr16	69492995	69493024	NM_030579_exon_3_0_chr16_69492996_f	0	+
chr16	69496332	69500167	NM_030579_exon_4_0_chr16_69496333_f	0	+
chr16	69599868	69600277	NM_138713_exon_0_0_chr16_69599869_f	0	+
chr16	69602397	69602451	NM_138713_exon_1_0_chr16_69602398_f	0	+
chr16	69660305	69660431	NM_138713_exon_2_0_chr16_69660306_f	0	+
chr16	69680930	69681489	NM_138713_exon_3_0_chr16_69680931_f	0	+
chr16	69687138	69687331	NM_138713_exon_4_0_chr16_69687139_f	0	+
chr16	69689511	69689702	NM_138713_exon_5_0_chr16_69689512_f	0	+
chr16	69693629	69693802	NM_138713_exon_6_0_chr16_69693630_f	0	+
chr16	69703879	69704014	NM_138713_exon_7_0_chr16_69703880_f	0	+
chr16	69704138	69704191	NM_138713_exon_8_0_chr16_69704139_f	0	+
chr16	69711105	69711238	NM_138713_exon_9_0_chr16_69711106_f	0	+
chr16	69718789	69718873	NM_138713_exon_10_0_chr16_69718790_f	0	+
chr16	69724842	69724991	NM_138713_exon_11_0_chr16_69724843_f	0	+
chr16	69725651	69728142	NM_138713_exon_12_0_chr16_69725652_f	0	+
chr16	69729038	69729282	NM_138713_exon_13_0_chr16_69729039_f	0	+
chr16	69730262	69738569	NM_138713_exon_14_0_chr16_69730263_f	0	+
chr16	69984607	69984639	NM_001136214_exon_0_0_chr16_69984608_f	0	+
chr16	69985163	69985393	NM_001136214_exon_1_0_chr16_69985164_f	0	+
chr16	69985937	69986029	NM_001136214_exon_2_0_chr16_69985938_f	0	+
chr16	69988236	69988476	NM_001136214_exon_3_0_chr16_69988237_f	0	+
chr16	69992844	69992942	NM_001136214_exon_4_0_chr16_69992845_f	0	+
chr16	69993362	69993484	NM_001136214_exon_5_0_chr16_69993363_f	0	+
chr16	69993641	69993749	NM_001136214_exon_6_0_chr16_69993642_f	0	+
chr16	69994275	69994368	NM_001136214_exon_7_0_chr16_69994276_f	0	+
chr16	69994747	69994854	NM_001136214_exon_8_0_chr16_69994748_f	0	+
chr16	69995488	69995618	NM_001136214_exon_9_0_chr16_69995489_f	0	+
chr16	69995890	69995987	NM_001136214_exon_10_0_chr16_69995891_f	0	+
chr16	69996878	69996970	NM_001136214_exon_11_0_chr16_69996879_f	0	+
chr16	69997476	69998250	NM_001136214_exon_12_0_chr16_69997477_f	0	+
chr16	69599868	69600277	NM_001113178_exon_0_0_chr16_69599869_f	0	+
chr16	69602397	69602451	NM_001113178_exon_1_0_chr16_69602398_f	0	+
chr16	69660305	69660431	NM_001113178_exon_2_0_chr16_69660306_f	0	+
chr16	69680930	69681489	NM_001113178_exon_3_0_chr16_69680931_f	0	+
chr16	69687138	69687331	NM_001113178_exon_4_0_chr16_69687139_f	0	+
chr16	69689511	69689702	NM_001113178_exon_5_0_chr16_69689512_f	0	+
chr16	69693629	69693802	NM_001113178_exon_6_0_chr16_69693630_f	0	+
chr16	69703879	69704014	NM_001113178_exon_7_0_chr16_69703880_f	0	+
chr16	69704138	69704191	NM_001113178_exon_8_0_chr16_69704139_f	0	+
chr16	69711105	69711238	NM_001113178_exon_9_0_chr16_69711106_f	0	+
chr16	69718792	69718873	NM_001113178_exon_10_0_chr16_69718793_f	0	+
chr16	69724842	69724991	NM_001113178_exon_11_0_chr16_69724843_f	0	+
chr16	69725651	69728142	NM_001113178_exon_12_0_chr16_69725652_f	0	+
chr16	69729038	69729282	NM_001113178_exon_13_0_chr16_69729039_f	0	+
chr16	69730262	69738569	NM_001113178_exon_14_0_chr16_69730263_f	0	+
chr16	69599868	69600277	NM_173214_exon_0_0_chr16_69599869_f	0	+
chr16	69660305	69660431	NM_173214_exon_1_0_chr16_69660306_f	0	+
chr16	69680419	69680481	NM_173214_exon_2_0_chr16_69680420_f	0	+
chr16	69680930	69681489	NM_173214_exon_3_0_chr16_69680931_f	0	+
chr16	69687138	69687331	NM_173214_exon_4_0_chr16_69687139_f	0	+
chr16	69689511	69689702	NM_173214_exon_5_0_chr16_69689512_f	0	+
chr16	69693629	69693802	NM_173214_exon_6_0_chr16_69693630_f	0	+
chr16	69703879	69704014	NM_173214_exon_7_0_chr16_69703880_f	0	+
chr16	69704138	69704191	NM_173214_exon_8_0_chr16_69704139_f	0	+
chr16	69711105	69711238	NM_173214_exon_9_0_chr16_69711106_f	0	+
chr16	69718789	69718873	NM_173214_exon_10_0_chr16_69718790_f	0	+
chr16	69724842	69724991	NM_173214_exon_11_0_chr16_69724843_f	0	+
chr16	69725651	69728142	NM_173214_exon_12_0_chr16_69725652_f	0	+
chr16	69729038	69729282	NM_173214_exon_13_0_chr16_69729039_f	0	+
chr16	69730262	69738569	NM_173214_exon_14_0_chr16_69730263_f	0	+
chr16	70613797	70613952	NM_152456_exon_0_0_chr16_70613798_f	0	+
chr16	70680450	70680878	NM_152456_exon_1_0_chr16_70680451_f	0	+
chr16	70688440	70688574	NM_152456_exon_2_0_chr16_70688441_f	0	+
chr16	70690504	70690582	NM_152456_exon_3_0_chr16_70690505_f	0	+
chr16	70690862	70691024	NM_152456_exon_4_0_chr16_70690863_f	0	+
chr16	70693520	70693656	NM_152456_exon_5_0_chr16_70693521_f	0	+
chr16	70693899	70694585	NM_152456_exon_6_0_chr16_70693900_f	0	+
chr16	71065313	71065820	NM_001198543_exon_0_0_chr16_71065314_r	0	-
chr16	71094406	71094559	NM_001198543_exon_1_0_chr16_71094407_r	0	-
chr16	71096071	71096236	NM_001198543_exon_2_0_chr16_71096072_r	0	-
chr16	71098607	71098743	NM_001198543_exon_3_0_chr16_71098608_r	0	-
chr16	71101192	71101293	NM_001198543_exon_4_0_chr16_71101193_r	0	-
chr16	71103169	71103405	NM_001198543_exon_5_0_chr16_71103170_r	0	-
chr16	71113787	71113855	NM_001198543_exon_6_0_chr16_71113788_r	0	-
chr16	71122203	71122427	NM_001198543_exon_7_0_chr16_71122204_r	0	-
chr16	71127719	71127838	NM_001198543_exon_8_0_chr16_71127720_r	0	-
chr16	71149598	71149698	NM_001198543_exon_9_0_chr16_71149599_r	0	-
chr16	71163542	71163726	NM_001198543_exon_10_0_chr16_71163543_r	0	-
chr16	71171053	71171255	NM_001198543_exon_11_0_chr16_71171054_r	0	-
chr16	71186561	71186686	NM_001198543_exon_12_0_chr16_71186562_r	0	-
chr16	71196433	71196633	NM_001198543_exon_13_0_chr16_71196434_r	0	-
chr16	71209509	71209644	NM_001198543_exon_14_0_chr16_71209510_r	0	-
chr16	71212830	71212950	NM_001198543_exon_15_0_chr16_71212831_r	0	-
chr16	71218767	71218893	NM_001198543_exon_16_0_chr16_71218768_r	0	-
chr16	71220663	71220821	NM_001198543_exon_17_0_chr16_71220664_r	0	-
chr16	71264562	71264625	NM_001198543_exon_18_0_chr16_71264563_r	0	-
chr16	70380731	70380951	NR_135296_exon_0_0_chr16_70380732_f	0	+
chr16	70384459	70384508	NR_135296_exon_1_0_chr16_70384460_f	0	+
chr16	70389387	70389438	NR_135296_exon_2_0_chr16_70389388_f	0	+
chr16	70390014	70390150	NR_135296_exon_3_0_chr16_70390015_f	0	+
chr16	70395320	70395413	NR_135296_exon_4_0_chr16_70395321_f	0	+
chr16	70399987	70400165	NR_135296_exon_5_0_chr16_70399988_f	0	+
chr16	70400526	70400764	NR_135296_exon_6_0_chr16_70400527_f	0	+
chr16	70404125	70404288	NR_135296_exon_7_0_chr16_70404126_f	0	+
chr16	70405274	70405466	NR_135296_exon_8_0_chr16_70405275_f	0	+
chr16	70405827	70407286	NR_135296_exon_9_0_chr16_70405828_f	0	+
chr16	70721341	70721993	NM_001351157_exon_0_0_chr16_70721342_r	0	-
chr16	70726723	70726874	NM_001351157_exon_1_0_chr16_70726724_r	0	-
chr16	70729446	70729526	NM_001351157_exon_2_0_chr16_70729447_r	0	-
chr16	70731041	70731160	NM_001351157_exon_3_0_chr16_70731042_r	0	-
chr16	70732539	70732714	NM_001351157_exon_4_0_chr16_70732540_r	0	-
chr16	70765397	70765530	NM_001351157_exon_5_0_chr16_70765398_r	0	-
chr16	70778325	70778482	NM_001351157_exon_6_0_chr16_70778326_r	0	-
chr16	70796442	70796508	NM_001351157_exon_7_0_chr16_70796443_r	0	-
chr16	70796783	70796928	NM_001351157_exon_8_0_chr16_70796784_r	0	-
chr16	70806011	70806075	NM_001351157_exon_9_0_chr16_70806012_r	0	-
chr16	70814692	70814842	NM_001351157_exon_10_0_chr16_70814693_r	0	-
chr16	70815771	70815906	NM_001351157_exon_11_0_chr16_70815772_r	0	-
chr16	70816935	70817042	NM_001351157_exon_12_0_chr16_70816936_r	0	-
chr16	70817347	70817457	NM_001351157_exon_13_0_chr16_70817348_r	0	-
chr16	70818015	70818123	NM_001351157_exon_14_0_chr16_70818016_r	0	-
chr16	70818678	70818741	NM_001351157_exon_15_0_chr16_70818679_r	0	-
chr16	70819604	70819772	NM_001351157_exon_16_0_chr16_70819605_r	0	-
chr16	70834699	70835079	NM_001351157_exon_17_0_chr16_70834700_r	0	-
chr16	71061012	71061778	NM_017558_exon_0_0_chr16_71061013_r	0	-
chr16	71065581	71065820	NM_017558_exon_1_0_chr16_71065582_r	0	-
chr16	71094406	71094559	NM_017558_exon_2_0_chr16_71094407_r	0	-
chr16	71096071	71096236	NM_017558_exon_3_0_chr16_71096072_r	0	-
chr16	71098607	71098743	NM_017558_exon_4_0_chr16_71098608_r	0	-
chr16	71101192	71101293	NM_017558_exon_5_0_chr16_71101193_r	0	-
chr16	71103169	71103405	NM_017558_exon_6_0_chr16_71103170_r	0	-
chr16	71113787	71113855	NM_017558_exon_7_0_chr16_71113788_r	0	-
chr16	71122203	71122427	NM_017558_exon_8_0_chr16_71122204_r	0	-
chr16	71127719	71127838	NM_017558_exon_9_0_chr16_71127720_r	0	-
chr16	71149598	71149698	NM_017558_exon_10_0_chr16_71149599_r	0	-
chr16	71163542	71163726	NM_017558_exon_11_0_chr16_71163543_r	0	-
chr16	71171053	71171255	NM_017558_exon_12_0_chr16_71171054_r	0	-
chr16	71186561	71186686	NM_017558_exon_13_0_chr16_71186562_r	0	-
chr16	71196433	71196633	NM_017558_exon_14_0_chr16_71196434_r	0	-
chr16	71209509	71209644	NM_017558_exon_15_0_chr16_71209510_r	0	-
chr16	71212830	71212950	NM_017558_exon_16_0_chr16_71212831_r	0	-
chr16	71218767	71218893	NM_017558_exon_17_0_chr16_71218768_r	0	-
chr16	71220663	71220821	NM_017558_exon_18_0_chr16_71220664_r	0	-
chr16	71264464	71264625	NM_017558_exon_19_0_chr16_71264465_r	0	-
chr16	71065313	71065820	NM_001198542_exon_0_0_chr16_71065314_r	0	-
chr16	71094406	71094559	NM_001198542_exon_1_0_chr16_71094407_r	0	-
chr16	71096071	71096236	NM_001198542_exon_2_0_chr16_71096072_r	0	-
chr16	71098607	71098743	NM_001198542_exon_3_0_chr16_71098608_r	0	-
chr16	71101192	71101293	NM_001198542_exon_4_0_chr16_71101193_r	0	-
chr16	71103169	71103405	NM_001198542_exon_5_0_chr16_71103170_r	0	-
chr16	71113787	71113855	NM_001198542_exon_6_0_chr16_71113788_r	0	-
chr16	71122203	71122427	NM_001198542_exon_7_0_chr16_71122204_r	0	-
chr16	71127719	71127838	NM_001198542_exon_8_0_chr16_71127720_r	0	-
chr16	71149598	71149698	NM_001198542_exon_9_0_chr16_71149599_r	0	-
chr16	71163542	71163726	NM_001198542_exon_10_0_chr16_71163543_r	0	-
chr16	71171053	71171255	NM_001198542_exon_11_0_chr16_71171054_r	0	-
chr16	71186561	71186686	NM_001198542_exon_12_0_chr16_71186562_r	0	-
chr16	71196433	71196633	NM_001198542_exon_13_0_chr16_71196434_r	0	-
chr16	71209509	71209644	NM_001198542_exon_14_0_chr16_71209510_r	0	-
chr16	71212830	71212950	NM_001198542_exon_15_0_chr16_71212831_r	0	-
chr16	71218767	71218893	NM_001198542_exon_16_0_chr16_71218768_r	0	-
chr16	71220663	71220821	NM_001198542_exon_17_0_chr16_71220664_r	0	-
chr16	71264532	71264625	NM_001198542_exon_18_0_chr16_71264533_r	0	-
chr16	70514471	70515047	NM_015386_exon_0_0_chr16_70514472_r	0	-
chr16	70515261	70515390	NM_015386_exon_1_0_chr16_70515262_r	0	-
chr16	70515666	70515768	NM_015386_exon_2_0_chr16_70515667_r	0	-
chr16	70515994	70516078	NM_015386_exon_3_0_chr16_70515995_r	0	-
chr16	70516631	70516724	NM_015386_exon_4_0_chr16_70516632_r	0	-
chr16	70517755	70517872	NM_015386_exon_5_0_chr16_70517756_r	0	-
chr16	70524232	70524295	NM_015386_exon_6_0_chr16_70524233_r	0	-
chr16	70530168	70530334	NM_015386_exon_7_0_chr16_70530169_r	0	-
chr16	70531123	70531290	NM_015386_exon_8_0_chr16_70531124_r	0	-
chr16	70531839	70531958	NM_015386_exon_9_0_chr16_70531840_r	0	-
chr16	70534860	70534994	NM_015386_exon_10_0_chr16_70534861_r	0	-
chr16	70542308	70542367	NM_015386_exon_11_0_chr16_70542309_r	0	-
chr16	70543133	70543291	NM_015386_exon_12_0_chr16_70543134_r	0	-
chr16	70543818	70543924	NM_015386_exon_13_0_chr16_70543819_r	0	-
chr16	70546141	70546335	NM_015386_exon_14_0_chr16_70546142_r	0	-
chr16	70548237	70548412	NM_015386_exon_15_0_chr16_70548238_r	0	-
chr16	70551528	70551643	NM_015386_exon_16_0_chr16_70551529_r	0	-
chr16	70553551	70553634	NM_015386_exon_17_0_chr16_70553552_r	0	-
chr16	70557275	70557457	NM_015386_exon_18_0_chr16_70557276_r	0	-
chr16	70380805	70380951	NM_018332_exon_0_0_chr16_70380806_f	0	+
chr16	70384459	70384508	NM_018332_exon_1_0_chr16_70384460_f	0	+
chr16	70389387	70389438	NM_018332_exon_2_0_chr16_70389388_f	0	+
chr16	70390014	70390150	NM_018332_exon_3_0_chr16_70390015_f	0	+
chr16	70395320	70395413	NM_018332_exon_4_0_chr16_70395321_f	0	+
chr16	70398445	70398548	NM_018332_exon_5_0_chr16_70398446_f	0	+
chr16	70398919	70399034	NM_018332_exon_6_0_chr16_70398920_f	0	+
chr16	70399987	70400165	NM_018332_exon_7_0_chr16_70399988_f	0	+
chr16	70400526	70400764	NM_018332_exon_8_0_chr16_70400527_f	0	+
chr16	70404125	70404288	NM_018332_exon_9_0_chr16_70404126_f	0	+
chr16	70405274	70405466	NM_018332_exon_10_0_chr16_70405275_f	0	+
chr16	70405827	70407286	NM_018332_exon_11_0_chr16_70405828_f	0	+
chr16	70514471	70515047	NM_001195139_exon_0_0_chr16_70514472_r	0	-
chr16	70515261	70515390	NM_001195139_exon_1_0_chr16_70515262_r	0	-
chr16	70515666	70515768	NM_001195139_exon_2_0_chr16_70515667_r	0	-
chr16	70515994	70516078	NM_001195139_exon_3_0_chr16_70515995_r	0	-
chr16	70516631	70516724	NM_001195139_exon_4_0_chr16_70516632_r	0	-
chr16	70517755	70517872	NM_001195139_exon_5_0_chr16_70517756_r	0	-
chr16	70530168	70530334	NM_001195139_exon_6_0_chr16_70530169_r	0	-
chr16	70531123	70531290	NM_001195139_exon_7_0_chr16_70531124_r	0	-
chr16	70531839	70531958	NM_001195139_exon_8_0_chr16_70531840_r	0	-
chr16	70534860	70534994	NM_001195139_exon_9_0_chr16_70534861_r	0	-
chr16	70542308	70542367	NM_001195139_exon_10_0_chr16_70542309_r	0	-
chr16	70543133	70543291	NM_001195139_exon_11_0_chr16_70543134_r	0	-
chr16	70543818	70543924	NM_001195139_exon_12_0_chr16_70543819_r	0	-
chr16	70546141	70546335	NM_001195139_exon_13_0_chr16_70546142_r	0	-
chr16	70548237	70548412	NM_001195139_exon_14_0_chr16_70548238_r	0	-
chr16	70551528	70551643	NM_001195139_exon_15_0_chr16_70551529_r	0	-
chr16	70553551	70553634	NM_001195139_exon_16_0_chr16_70553552_r	0	-
chr16	70557275	70557457	NM_001195139_exon_17_0_chr16_70557276_r	0	-
chr16	70835986	70841965	NM_001270974_exon_0_0_chr16_70835987_r	0	-
chr16	70843685	70843910	NM_001270974_exon_1_0_chr16_70843686_r	0	-
chr16	70852244	70852475	NM_001270974_exon_2_0_chr16_70852245_r	0	-
chr16	70861163	70861314	NM_001270974_exon_3_0_chr16_70861164_r	0	-
chr16	70862168	70862332	NM_001270974_exon_4_0_chr16_70862169_r	0	-
chr16	70863520	70863733	NM_001270974_exon_5_0_chr16_70863521_r	0	-
chr16	70866750	70866970	NM_001270974_exon_6_0_chr16_70866751_r	0	-
chr16	70867789	70868067	NM_001270974_exon_7_0_chr16_70867790_r	0	-
chr16	70869578	70869737	NM_001270974_exon_8_0_chr16_70869579_r	0	-
chr16	70871592	70871791	NM_001270974_exon_9_0_chr16_70871593_r	0	-
chr16	70873966	70874136	NM_001270974_exon_10_0_chr16_70873967_r	0	-
chr16	70883628	70883850	NM_001270974_exon_11_0_chr16_70883629_r	0	-
chr16	70884350	70884558	NM_001270974_exon_12_0_chr16_70884351_r	0	-
chr16	70889030	70889178	NM_001270974_exon_13_0_chr16_70889031_r	0	-
chr16	70891607	70891773	NM_001270974_exon_14_0_chr16_70891608_r	0	-
chr16	70893970	70894109	NM_001270974_exon_15_0_chr16_70893971_r	0	-
chr16	70894591	70894804	NM_001270974_exon_16_0_chr16_70894592_r	0	-
chr16	70895950	70896158	NM_001270974_exon_17_0_chr16_70895951_r	0	-
chr16	70896987	70897085	NM_001270974_exon_18_0_chr16_70896988_r	0	-
chr16	70900071	70900232	NM_001270974_exon_19_0_chr16_70900072_r	0	-
chr16	70902472	70902691	NM_001270974_exon_20_0_chr16_70902473_r	0	-
chr16	70905939	70906082	NM_001270974_exon_21_0_chr16_70905940_r	0	-
chr16	70908207	70908495	NM_001270974_exon_22_0_chr16_70908208_r	0	-
chr16	70908719	70908822	NM_001270974_exon_23_0_chr16_70908720_r	0	-
chr16	70913199	70913389	NM_001270974_exon_24_0_chr16_70913200_r	0	-
chr16	70913507	70913659	NM_001270974_exon_25_0_chr16_70913508_r	0	-
chr16	70916562	70916798	NM_001270974_exon_26_0_chr16_70916563_r	0	-
chr16	70917822	70918027	NM_001270974_exon_27_0_chr16_70917823_r	0	-
chr16	70923489	70923607	NM_001270974_exon_28_0_chr16_70923490_r	0	-
chr16	70925548	70925787	NM_001270974_exon_29_0_chr16_70925549_r	0	-
chr16	70926263	70926432	NM_001270974_exon_30_0_chr16_70926264_r	0	-
chr16	70928351	70928451	NM_001270974_exon_31_0_chr16_70928352_r	0	-
chr16	70929883	70929983	NM_001270974_exon_32_0_chr16_70929884_r	0	-
chr16	70934906	70935105	NM_001270974_exon_33_0_chr16_70934907_r	0	-
chr16	70937527	70937700	NM_001270974_exon_34_0_chr16_70937528_r	0	-
chr16	70937807	70937967	NM_001270974_exon_35_0_chr16_70937808_r	0	-
chr16	70941274	70941394	NM_001270974_exon_36_0_chr16_70941275_r	0	-
chr16	70942154	70942337	NM_001270974_exon_37_0_chr16_70942155_r	0	-
chr16	70942555	70942764	NM_001270974_exon_38_0_chr16_70942556_r	0	-
chr16	70952113	70952332	NM_001270974_exon_39_0_chr16_70952114_r	0	-
chr16	70954493	70955120	NM_001270974_exon_40_0_chr16_70954494_r	0	-
chr16	70969854	70970017	NM_001270974_exon_41_0_chr16_70969855_r	0	-
chr16	70972516	70972658	NM_001270974_exon_42_0_chr16_70972517_r	0	-
chr16	70975538	70975722	NM_001270974_exon_43_0_chr16_70975539_r	0	-
chr16	70977714	70977852	NM_001270974_exon_44_0_chr16_70977715_r	0	-
chr16	70986323	70986538	NM_001270974_exon_45_0_chr16_70986324_r	0	-
chr16	70989277	70989451	NM_001270974_exon_46_0_chr16_70989278_r	0	-
chr16	70993549	70993723	NM_001270974_exon_47_0_chr16_70993550_r	0	-
chr16	70995861	70996041	NM_001270974_exon_48_0_chr16_70995862_r	0	-
chr16	70998630	70998799	NM_001270974_exon_49_0_chr16_70998631_r	0	-
chr16	71004422	71004662	NM_001270974_exon_50_0_chr16_71004423_r	0	-
chr16	71007245	71007395	NM_001270974_exon_51_0_chr16_71007246_r	0	-
chr16	71007731	71007923	NM_001270974_exon_52_0_chr16_71007732_r	0	-
chr16	71008075	71008203	NM_001270974_exon_53_0_chr16_71008076_r	0	-
chr16	71008436	71008573	NM_001270974_exon_54_0_chr16_71008437_r	0	-
chr16	71009038	71009172	NM_001270974_exon_55_0_chr16_71009039_r	0	-
chr16	71012816	71012944	NM_001270974_exon_56_0_chr16_71012817_r	0	-
chr16	71015293	71015471	NM_001270974_exon_57_0_chr16_71015294_r	0	-
chr16	71019087	71019225	NM_001270974_exon_58_0_chr16_71019088_r	0	-
chr16	71021826	71022036	NM_001270974_exon_59_0_chr16_71021827_r	0	-
chr16	71022295	71022415	NM_001270974_exon_60_0_chr16_71022296_r	0	-
chr16	71025220	71025299	NM_001270974_exon_61_0_chr16_71025221_r	0	-
chr16	71025972	71026113	NM_001270974_exon_62_0_chr16_71025973_r	0	-
chr16	71052031	71052345	NM_001270974_exon_63_0_chr16_71052032_r	0	-
chr16	71054076	71054220	NM_001270974_exon_64_0_chr16_71054077_r	0	-
chr16	71059285	71059429	NM_001270974_exon_65_0_chr16_71059286_r	0	-
chr16	71061504	71061778	NM_001270974_exon_66_0_chr16_71061505_r	0	-
chr16	71065581	71065820	NM_001270974_exon_67_0_chr16_71065582_r	0	-
chr16	71094406	71094559	NM_001270974_exon_68_0_chr16_71094407_r	0	-
chr16	71096071	71096236	NM_001270974_exon_69_0_chr16_71096072_r	0	-
chr16	71098607	71098743	NM_001270974_exon_70_0_chr16_71098608_r	0	-
chr16	71101192	71101293	NM_001270974_exon_71_0_chr16_71101193_r	0	-
chr16	71103169	71103405	NM_001270974_exon_72_0_chr16_71103170_r	0	-
chr16	71113787	71113855	NM_001270974_exon_73_0_chr16_71113788_r	0	-
chr16	71122203	71122427	NM_001270974_exon_74_0_chr16_71122204_r	0	-
chr16	71127719	71127838	NM_001270974_exon_75_0_chr16_71127720_r	0	-
chr16	71149598	71149698	NM_001270974_exon_76_0_chr16_71149599_r	0	-
chr16	71163542	71163726	NM_001270974_exon_77_0_chr16_71163543_r	0	-
chr16	71171053	71171255	NM_001270974_exon_78_0_chr16_71171054_r	0	-
chr16	71186561	71186686	NM_001270974_exon_79_0_chr16_71186562_r	0	-
chr16	71196433	71196633	NM_001270974_exon_80_0_chr16_71196434_r	0	-
chr16	71209509	71209644	NM_001270974_exon_81_0_chr16_71209510_r	0	-
chr16	71212830	71212950	NM_001270974_exon_82_0_chr16_71212831_r	0	-
chr16	71218767	71218893	NM_001270974_exon_83_0_chr16_71218768_r	0	-
chr16	71220663	71220821	NM_001270974_exon_84_0_chr16_71220664_r	0	-
chr16	71264464	71264625	NM_001270974_exon_85_0_chr16_71264465_r	0	-
chr16	70380731	70380951	NM_001320525_exon_0_0_chr16_70380732_f	0	+
chr16	70384459	70384508	NM_001320525_exon_1_0_chr16_70384460_f	0	+
chr16	70389387	70389438	NM_001320525_exon_2_0_chr16_70389388_f	0	+
chr16	70390014	70390150	NM_001320525_exon_3_0_chr16_70390015_f	0	+
chr16	70390748	70390809	NM_001320525_exon_4_0_chr16_70390749_f	0	+
chr16	70395320	70395413	NM_001320525_exon_5_0_chr16_70395321_f	0	+
chr16	70398445	70398548	NM_001320525_exon_6_0_chr16_70398446_f	0	+
chr16	70398919	70399034	NM_001320525_exon_7_0_chr16_70398920_f	0	+
chr16	70399987	70400165	NM_001320525_exon_8_0_chr16_70399988_f	0	+
chr16	70400526	70400764	NM_001320525_exon_9_0_chr16_70400527_f	0	+
chr16	70404125	70404288	NM_001320525_exon_10_0_chr16_70404126_f	0	+
chr16	70405274	70405466	NM_001320525_exon_11_0_chr16_70405275_f	0	+
chr16	70405827	70407286	NM_001320525_exon_12_0_chr16_70405828_f	0	+
chr16	70380731	70380951	NM_001320522_exon_0_0_chr16_70380732_f	0	+
chr16	70384459	70384508	NM_001320522_exon_1_0_chr16_70384460_f	0	+
chr16	70389387	70389438	NM_001320522_exon_2_0_chr16_70389388_f	0	+
chr16	70390014	70390150	NM_001320522_exon_3_0_chr16_70390015_f	0	+
chr16	70398445	70398548	NM_001320522_exon_4_0_chr16_70398446_f	0	+
chr16	70398919	70399034	NM_001320522_exon_5_0_chr16_70398920_f	0	+
chr16	70399987	70400165	NM_001320522_exon_6_0_chr16_70399988_f	0	+
chr16	70400526	70400764	NM_001320522_exon_7_0_chr16_70400527_f	0	+
chr16	70404125	70404288	NM_001320522_exon_8_0_chr16_70404126_f	0	+
chr16	70405274	70405466	NM_001320522_exon_9_0_chr16_70405275_f	0	+
chr16	70405827	70407286	NM_001320522_exon_10_0_chr16_70405828_f	0	+
chr16	70380731	70380951	NM_001320527_exon_0_0_chr16_70380732_f	0	+
chr16	70384459	70384508	NM_001320527_exon_1_0_chr16_70384460_f	0	+
chr16	70389387	70389438	NM_001320527_exon_2_0_chr16_70389388_f	0	+
chr16	70395320	70395413	NM_001320527_exon_3_0_chr16_70395321_f	0	+
chr16	70398445	70398548	NM_001320527_exon_4_0_chr16_70398446_f	0	+
chr16	70398919	70399034	NM_001320527_exon_5_0_chr16_70398920_f	0	+
chr16	70399835	70400165	NM_001320527_exon_6_0_chr16_70399836_f	0	+
chr16	70400526	70400764	NM_001320527_exon_7_0_chr16_70400527_f	0	+
chr16	70404125	70404288	NM_001320527_exon_8_0_chr16_70404126_f	0	+
chr16	70405274	70405466	NM_001320527_exon_9_0_chr16_70405275_f	0	+
chr16	70405827	70407286	NM_001320527_exon_10_0_chr16_70405828_f	0	+
chr16	70380731	70380951	NM_001320526_exon_0_0_chr16_70380732_f	0	+
chr16	70384459	70384508	NM_001320526_exon_1_0_chr16_70384460_f	0	+
chr16	70389387	70389438	NM_001320526_exon_2_0_chr16_70389388_f	0	+
chr16	70390014	70390150	NM_001320526_exon_3_0_chr16_70390015_f	0	+
chr16	70395320	70395539	NM_001320526_exon_4_0_chr16_70395321_f	0	+
chr16	70398445	70398548	NM_001320526_exon_5_0_chr16_70398446_f	0	+
chr16	70398919	70399034	NM_001320526_exon_6_0_chr16_70398920_f	0	+
chr16	70399987	70400165	NM_001320526_exon_7_0_chr16_70399988_f	0	+
chr16	70400526	70400764	NM_001320526_exon_8_0_chr16_70400527_f	0	+
chr16	70404125	70404288	NM_001320526_exon_9_0_chr16_70404126_f	0	+
chr16	70405274	70405466	NM_001320526_exon_10_0_chr16_70405275_f	0	+
chr16	70405827	70407286	NM_001320526_exon_11_0_chr16_70405828_f	0	+
chr16	70613797	70613952	NM_001172771_exon_0_0_chr16_70613798_f	0	+
chr16	70680450	70680878	NM_001172771_exon_1_0_chr16_70680451_f	0	+
chr16	70688440	70688574	NM_001172771_exon_2_0_chr16_70688441_f	0	+
chr16	70690504	70690582	NM_001172771_exon_3_0_chr16_70690505_f	0	+
chr16	70690865	70691024	NM_001172771_exon_4_0_chr16_70690866_f	0	+
chr16	70693520	70693656	NM_001172771_exon_5_0_chr16_70693521_f	0	+
chr16	70693899	70694585	NM_001172771_exon_6_0_chr16_70693900_f	0	+
chr16	70721341	70721993	NM_018052_exon_0_0_chr16_70721342_r	0	-
chr16	70726723	70726874	NM_018052_exon_1_0_chr16_70726724_r	0	-
chr16	70729446	70729526	NM_018052_exon_2_0_chr16_70729447_r	0	-
chr16	70731041	70731160	NM_018052_exon_3_0_chr16_70731042_r	0	-
chr16	70732539	70732714	NM_018052_exon_4_0_chr16_70732540_r	0	-
chr16	70765397	70765530	NM_018052_exon_5_0_chr16_70765398_r	0	-
chr16	70778325	70778482	NM_018052_exon_6_0_chr16_70778326_r	0	-
chr16	70796442	70796508	NM_018052_exon_7_0_chr16_70796443_r	0	-
chr16	70796783	70796928	NM_018052_exon_8_0_chr16_70796784_r	0	-
chr16	70806011	70806075	NM_018052_exon_9_0_chr16_70806012_r	0	-
chr16	70814692	70814842	NM_018052_exon_10_0_chr16_70814693_r	0	-
chr16	70815771	70815906	NM_018052_exon_11_0_chr16_70815772_r	0	-
chr16	70816935	70817042	NM_018052_exon_12_0_chr16_70816936_r	0	-
chr16	70817347	70817457	NM_018052_exon_13_0_chr16_70817348_r	0	-
chr16	70818015	70818123	NM_018052_exon_14_0_chr16_70818016_r	0	-
chr16	70818678	70818741	NM_018052_exon_15_0_chr16_70818679_r	0	-
chr16	70819604	70819772	NM_018052_exon_16_0_chr16_70819605_r	0	-
chr16	70820117	70820268	NM_018052_exon_17_0_chr16_70820118_r	0	-
chr16	70834699	70835079	NM_018052_exon_18_0_chr16_70834700_r	0	-
chr16	71928310	71928384	NM_001270976_exon_0_0_chr16_71928311_f	0	+
chr16	71928623	71928761	NM_001270976_exon_1_0_chr16_71928624_f	0	+
chr16	71949528	71949631	NM_001270976_exon_2_0_chr16_71949529_f	0	+
chr16	71950364	71950545	NM_001270976_exon_3_0_chr16_71950365_f	0	+
chr16	71950949	71951037	NM_001270976_exon_4_0_chr16_71950950_f	0	+
chr16	71954641	71954725	NM_001270976_exon_5_0_chr16_71954642_f	0	+
chr16	71955245	71955356	NM_001270976_exon_6_0_chr16_71955246_f	0	+
chr16	71956376	71956583	NM_001270976_exon_7_0_chr16_71956377_f	0	+
chr16	71957190	71957283	NM_001270976_exon_8_0_chr16_71957191_f	0	+
chr16	71958671	71958720	NM_001270976_exon_9_0_chr16_71958672_f	0	+
chr16	71961516	71964540	NM_001270976_exon_10_0_chr16_71961517_f	0	+
chr16	71929395	71929492	NM_001270977_exon_0_0_chr16_71929396_f	0	+
chr16	71949528	71949631	NM_001270977_exon_1_0_chr16_71949529_f	0	+
chr16	71950364	71950545	NM_001270977_exon_2_0_chr16_71950365_f	0	+
chr16	71950949	71951037	NM_001270977_exon_3_0_chr16_71950950_f	0	+
chr16	71954641	71954725	NM_001270977_exon_4_0_chr16_71954642_f	0	+
chr16	71955245	71955356	NM_001270977_exon_5_0_chr16_71955246_f	0	+
chr16	71956376	71956583	NM_001270977_exon_6_0_chr16_71956377_f	0	+
chr16	71958671	71958720	NM_001270977_exon_7_0_chr16_71958672_f	0	+
chr16	71961516	71964540	NM_001270977_exon_8_0_chr16_71961517_f	0	+
chr16	71762904	71767062	NM_001128_exon_0_0_chr16_71762905_r	0	-
chr16	71768511	71768610	NM_001128_exon_1_0_chr16_71768512_r	0	-
chr16	71772844	71773005	NM_001128_exon_2_0_chr16_71772845_r	0	-
chr16	71773136	71773244	NM_001128_exon_3_0_chr16_71773137_r	0	-
chr16	71779046	71779173	NM_001128_exon_4_0_chr16_71779047_r	0	-
chr16	71779375	71779517	NM_001128_exon_5_0_chr16_71779376_r	0	-
chr16	71780490	71780595	NM_001128_exon_6_0_chr16_71780491_r	0	-
chr16	71782153	71782281	NM_001128_exon_7_0_chr16_71782154_r	0	-
chr16	71783796	71783886	NM_001128_exon_8_0_chr16_71783797_r	0	-
chr16	71784112	71784235	NM_001128_exon_9_0_chr16_71784113_r	0	-
chr16	71787735	71787790	NM_001128_exon_10_0_chr16_71787736_r	0	-
chr16	71789921	71790062	NM_001128_exon_11_0_chr16_71789922_r	0	-
chr16	71792710	71792824	NM_001128_exon_12_0_chr16_71792711_r	0	-
chr16	71795414	71795470	NM_001128_exon_13_0_chr16_71795415_r	0	-
chr16	71798252	71798351	NM_001128_exon_14_0_chr16_71798253_r	0	-
chr16	71798548	71798629	NM_001128_exon_15_0_chr16_71798549_r	0	-
chr16	71799391	71799487	NM_001128_exon_16_0_chr16_71799392_r	0	-
chr16	71803525	71803602	NM_001128_exon_17_0_chr16_71803526_r	0	-
chr16	71805058	71805155	NM_001128_exon_18_0_chr16_71805059_r	0	-
chr16	71807123	71807265	NM_001128_exon_19_0_chr16_71807124_r	0	-
chr16	71808370	71808495	NM_001128_exon_20_0_chr16_71808371_r	0	-
chr16	71823181	71823385	NM_001128_exon_21_0_chr16_71823182_r	0	-
chr16	71842665	71842976	NM_001128_exon_22_0_chr16_71842666_r	0	-
chr16	71560153	71560398	NM_001166395_exon_0_0_chr16_71560154_f	0	+
chr16	71570562	71572493	NM_001166395_exon_1_0_chr16_71570563_f	0	+
chr16	71929395	71929492	NM_001270979_exon_0_0_chr16_71929396_f	0	+
chr16	71955245	71955356	NM_001270979_exon_1_0_chr16_71955246_f	0	+
chr16	71956376	71956583	NM_001270979_exon_2_0_chr16_71956377_f	0	+
chr16	71957190	71957283	NM_001270979_exon_3_0_chr16_71957191_f	0	+
chr16	71958671	71958720	NM_001270979_exon_4_0_chr16_71958672_f	0	+
chr16	71961516	71964540	NM_001270979_exon_5_0_chr16_71961517_f	0	+
chr16	71929395	71929492	NM_001270978_exon_0_0_chr16_71929396_f	0	+
chr16	71954641	71954725	NM_001270978_exon_1_0_chr16_71954642_f	0	+
chr16	71955245	71955356	NM_001270978_exon_2_0_chr16_71955246_f	0	+
chr16	71956376	71956583	NM_001270978_exon_3_0_chr16_71956377_f	0	+
chr16	71957190	71957283	NM_001270978_exon_4_0_chr16_71957191_f	0	+
chr16	71958671	71958720	NM_001270978_exon_5_0_chr16_71958672_f	0	+
chr16	71961516	71964540	NM_001270978_exon_6_0_chr16_71961517_f	0	+
chr16	71678828	71683947	NM_001289003_exon_0_0_chr16_71678829_r	0	-
chr16	71686692	71686924	NM_001289003_exon_1_0_chr16_71686693_r	0	-
chr16	71689142	71689337	NM_001289003_exon_2_0_chr16_71689143_r	0	-
chr16	71690473	71690584	NM_001289003_exon_3_0_chr16_71690474_r	0	-
chr16	71692135	71692266	NM_001289003_exon_4_0_chr16_71692136_r	0	-
chr16	71692555	71692718	NM_001289003_exon_5_0_chr16_71692556_r	0	-
chr16	71701080	71701236	NM_001289003_exon_6_0_chr16_71701081_r	0	-
chr16	71703177	71703273	NM_001289003_exon_7_0_chr16_71703178_r	0	-
chr16	71706164	71706225	NM_001289003_exon_8_0_chr16_71706165_r	0	-
chr16	71710349	71710552	NM_001289003_exon_9_0_chr16_71710350_r	0	-
chr16	71712657	71712888	NM_001289003_exon_10_0_chr16_71712658_r	0	-
chr16	71713291	71713438	NM_001289003_exon_11_0_chr16_71713292_r	0	-
chr16	71715653	71715808	NM_001289003_exon_12_0_chr16_71715654_r	0	-
chr16	71718378	71718504	NM_001289003_exon_13_0_chr16_71718379_r	0	-
chr16	71724421	71724612	NM_001289003_exon_14_0_chr16_71724422_r	0	-
chr16	71736500	71736634	NM_001289003_exon_15_0_chr16_71736501_r	0	-
chr16	71748414	71749137	NM_001289003_exon_16_0_chr16_71748415_r	0	-
chr16	71749456	71749743	NM_001289003_exon_17_0_chr16_71749457_r	0	-
chr16	72088490	72088556	NM_001318138_exon_0_0_chr16_72088491_f	0	+
chr16	72090059	72090142	NM_001318138_exon_1_0_chr16_72090060_f	0	+
chr16	72090428	72090530	NM_001318138_exon_2_0_chr16_72090429_f	0	+
chr16	72091290	72091365	NM_001318138_exon_3_0_chr16_72091291_f	0	+
chr16	72094010	72094955	NM_001318138_exon_4_0_chr16_72094011_f	0	+
chr16	71560022	71560215	NM_005769_exon_0_0_chr16_71560023_f	0	+
chr16	71570562	71572493	NM_005769_exon_1_0_chr16_71570563_f	0	+
chr16	71929395	71929492	NM_014761_exon_0_0_chr16_71929396_f	0	+
chr16	71949528	71949631	NM_014761_exon_1_0_chr16_71949529_f	0	+
chr16	71950364	71950545	NM_014761_exon_2_0_chr16_71950365_f	0	+
chr16	71950949	71951037	NM_014761_exon_3_0_chr16_71950950_f	0	+
chr16	71954641	71954725	NM_014761_exon_4_0_chr16_71954642_f	0	+
chr16	71955245	71955356	NM_014761_exon_5_0_chr16_71955246_f	0	+
chr16	71956376	71956583	NM_014761_exon_6_0_chr16_71956377_f	0	+
chr16	71957190	71957283	NM_014761_exon_7_0_chr16_71957191_f	0	+
chr16	71958675	71958720	NM_014761_exon_8_0_chr16_71958676_f	0	+
chr16	71961516	71964540	NM_014761_exon_9_0_chr16_71961517_f	0	+
chr16	71678828	71683947	NM_015020_exon_0_0_chr16_71678829_r	0	-
chr16	71686692	71686924	NM_015020_exon_1_0_chr16_71686693_r	0	-
chr16	71689142	71689337	NM_015020_exon_2_0_chr16_71689143_r	0	-
chr16	71690473	71690584	NM_015020_exon_3_0_chr16_71690474_r	0	-
chr16	71692135	71692266	NM_015020_exon_4_0_chr16_71692136_r	0	-
chr16	71692555	71692718	NM_015020_exon_5_0_chr16_71692556_r	0	-
chr16	71697801	71698002	NM_015020_exon_6_0_chr16_71697802_r	0	-
chr16	71701080	71701236	NM_015020_exon_7_0_chr16_71701081_r	0	-
chr16	71703177	71703273	NM_015020_exon_8_0_chr16_71703178_r	0	-
chr16	71706164	71706225	NM_015020_exon_9_0_chr16_71706165_r	0	-
chr16	71710349	71710552	NM_015020_exon_10_0_chr16_71710350_r	0	-
chr16	71712657	71712888	NM_015020_exon_11_0_chr16_71712658_r	0	-
chr16	71713291	71713438	NM_015020_exon_12_0_chr16_71713292_r	0	-
chr16	71715653	71715808	NM_015020_exon_13_0_chr16_71715654_r	0	-
chr16	71718378	71718504	NM_015020_exon_14_0_chr16_71718379_r	0	-
chr16	71724421	71724612	NM_015020_exon_15_0_chr16_71724422_r	0	-
chr16	71736500	71736634	NM_015020_exon_16_0_chr16_71736501_r	0	-
chr16	71748414	71748704	NM_015020_exon_17_0_chr16_71748415_r	0	-
chr16	71758231	71758604	NM_015020_exon_18_0_chr16_71758232_r	0	-
chr16	72088490	72088556	NM_001126102_exon_0_0_chr16_72088491_f	0	+
chr16	72090059	72090142	NM_001126102_exon_1_0_chr16_72090060_f	0	+
chr16	72092152	72092254	NM_001126102_exon_2_0_chr16_72092153_f	0	+
chr16	72093012	72093087	NM_001126102_exon_3_0_chr16_72093013_f	0	+
chr16	72094010	72094955	NM_001126102_exon_4_0_chr16_72094011_f	0	+
chr16	71929395	71929492	NM_001270975_exon_0_0_chr16_71929396_f	0	+
chr16	71949528	71949631	NM_001270975_exon_1_0_chr16_71949529_f	0	+
chr16	71950364	71950545	NM_001270975_exon_2_0_chr16_71950365_f	0	+
chr16	71950949	71951037	NM_001270975_exon_3_0_chr16_71950950_f	0	+
chr16	71954641	71954725	NM_001270975_exon_4_0_chr16_71954642_f	0	+
chr16	71955245	71955356	NM_001270975_exon_5_0_chr16_71955246_f	0	+
chr16	71956376	71956583	NM_001270975_exon_6_0_chr16_71956377_f	0	+
chr16	71957190	71957283	NM_001270975_exon_7_0_chr16_71957191_f	0	+
chr16	71958671	71958720	NM_001270975_exon_8_0_chr16_71958672_f	0	+
chr16	71961516	71964540	NM_001270975_exon_9_0_chr16_71961517_f	0	+
chr16	72088490	72088556	NM_005143_exon_0_0_chr16_72088491_f	0	+
chr16	72090059	72090142	NM_005143_exon_1_0_chr16_72090060_f	0	+
chr16	72090428	72090530	NM_005143_exon_2_0_chr16_72090429_f	0	+
chr16	72091290	72091365	NM_005143_exon_3_0_chr16_72091291_f	0	+
chr16	72092152	72092254	NM_005143_exon_4_0_chr16_72092153_f	0	+
chr16	72093012	72093087	NM_005143_exon_5_0_chr16_72093013_f	0	+
chr16	72094010	72094955	NM_005143_exon_6_0_chr16_72094011_f	0	+
chr16	71762904	71767062	NM_001030007_exon_0_0_chr16_71762905_r	0	-
chr16	71768511	71768610	NM_001030007_exon_1_0_chr16_71768512_r	0	-
chr16	71772844	71773005	NM_001030007_exon_2_0_chr16_71772845_r	0	-
chr16	71773136	71773244	NM_001030007_exon_3_0_chr16_71773137_r	0	-
chr16	71779046	71779173	NM_001030007_exon_4_0_chr16_71779047_r	0	-
chr16	71779375	71779517	NM_001030007_exon_5_0_chr16_71779376_r	0	-
chr16	71780490	71780595	NM_001030007_exon_6_0_chr16_71780491_r	0	-
chr16	71782153	71782281	NM_001030007_exon_7_0_chr16_71782154_r	0	-
chr16	71783796	71783886	NM_001030007_exon_8_0_chr16_71783797_r	0	-
chr16	71784112	71784235	NM_001030007_exon_9_0_chr16_71784113_r	0	-
chr16	71787735	71787790	NM_001030007_exon_10_0_chr16_71787736_r	0	-
chr16	71789921	71790062	NM_001030007_exon_11_0_chr16_71789922_r	0	-
chr16	71792710	71792824	NM_001030007_exon_12_0_chr16_71792711_r	0	-
chr16	71795414	71795470	NM_001030007_exon_13_0_chr16_71795415_r	0	-
chr16	71798252	71798351	NM_001030007_exon_14_0_chr16_71798253_r	0	-
chr16	71798548	71798629	NM_001030007_exon_15_0_chr16_71798549_r	0	-
chr16	71799391	71799489	NM_001030007_exon_16_0_chr16_71799392_r	0	-
chr16	71800341	71800348	NM_001030007_exon_17_0_chr16_71800342_r	0	-
chr16	71803525	71803602	NM_001030007_exon_18_0_chr16_71803526_r	0	-
chr16	71805058	71805155	NM_001030007_exon_19_0_chr16_71805059_r	0	-
chr16	71807123	71807265	NM_001030007_exon_20_0_chr16_71807124_r	0	-
chr16	71808370	71808495	NM_001030007_exon_21_0_chr16_71808371_r	0	-
chr16	71823181	71823385	NM_001030007_exon_22_0_chr16_71823182_r	0	-
chr16	71842665	71842976	NM_001030007_exon_23_0_chr16_71842666_r	0	-
chr16	72816785	72822747	NM_001164766_exon_0_0_chr16_72816786_r	0	-
chr16	72827153	72832613	NM_001164766_exon_1_0_chr16_72827154_r	0	-
chr16	72833925	72834028	NM_001164766_exon_2_0_chr16_72833926_r	0	-
chr16	72845475	72845676	NM_001164766_exon_3_0_chr16_72845476_r	0	-
chr16	72845803	72845937	NM_001164766_exon_4_0_chr16_72845804_r	0	-
chr16	72863677	72863758	NM_001164766_exon_5_0_chr16_72863678_r	0	-
chr16	72923629	72923861	NM_001164766_exon_6_0_chr16_72923630_r	0	-
chr16	72984367	72984864	NM_001164766_exon_7_0_chr16_72984368_r	0	-
chr16	73092428	73092534	NM_001164766_exon_8_0_chr16_73092429_r	0	-
chr16	72816785	72822747	NM_006885_exon_0_0_chr16_72816786_r	0	-
chr16	72827153	72832613	NM_006885_exon_1_0_chr16_72827154_r	0	-
chr16	72833925	72834028	NM_006885_exon_2_0_chr16_72833926_r	0	-
chr16	72845475	72845676	NM_006885_exon_3_0_chr16_72845476_r	0	-
chr16	72845803	72845937	NM_006885_exon_4_0_chr16_72845804_r	0	-
chr16	72863677	72863758	NM_006885_exon_5_0_chr16_72863678_r	0	-
chr16	72923629	72923861	NM_006885_exon_6_0_chr16_72923630_r	0	-
chr16	72984367	72984864	NM_006885_exon_7_0_chr16_72984368_r	0	-
chr16	72991325	72994093	NM_006885_exon_8_0_chr16_72991326_r	0	-
chr16	73081650	73082274	NM_006885_exon_9_0_chr16_73081651_r	0	-
chr16	72458156	72458855	NR_159371_exon_0_0_chr16_72458157_r	0	-
chr16	72460037	72460169	NR_159371_exon_1_0_chr16_72460038_r	0	-
chr16	72461288	72461356	NR_159371_exon_2_0_chr16_72461289_r	0	-
chr16	72557230	72557314	NR_159371_exon_3_0_chr16_72557231_r	0	-
chr16	72574476	72574510	NR_159371_exon_4_0_chr16_72574477_r	0	-
chr16	72698790	72698869	NR_159371_exon_5_0_chr16_72698791_r	0	-
chr16	72458156	72458855	NR_159372_exon_0_0_chr16_72458157_r	0	-
chr16	72460037	72460169	NR_159372_exon_1_0_chr16_72460038_r	0	-
chr16	72461288	72461356	NR_159372_exon_2_0_chr16_72461289_r	0	-
chr16	72556451	72556522	NR_159372_exon_3_0_chr16_72556452_r	0	-
chr16	72557230	72557314	NR_159372_exon_4_0_chr16_72557231_r	0	-
chr16	72574476	72574510	NR_159372_exon_5_0_chr16_72574477_r	0	-
chr16	72604333	72604414	NR_159372_exon_6_0_chr16_72604334_r	0	-
chr16	72698790	72698869	NR_159372_exon_7_0_chr16_72698791_r	0	-
chr16	72554904	72556522	NR_159370_exon_0_0_chr16_72554905_r	0	-
chr16	72557230	72557314	NR_159370_exon_1_0_chr16_72557231_r	0	-
chr16	72574476	72574510	NR_159370_exon_2_0_chr16_72574477_r	0	-
chr16	72589163	72589225	NR_159370_exon_3_0_chr16_72589164_r	0	-
chr16	72604333	72604414	NR_159370_exon_4_0_chr16_72604334_r	0	-
chr16	72698790	72698869	NR_159370_exon_5_0_chr16_72698791_r	0	-
chr16	75327607	75327940	NM_006324_exon_0_0_chr16_75327608_r	0	-
chr16	75338921	75339080	NM_006324_exon_1_0_chr16_75338922_r	0	-
chr16	75428987	75429107	NM_006324_exon_2_0_chr16_75428988_r	0	-
chr16	75445722	75445850	NM_006324_exon_3_0_chr16_75445723_r	0	-
chr16	75446432	75446652	NM_006324_exon_4_0_chr16_75446433_r	0	-
chr16	75448475	75448593	NM_006324_exon_5_0_chr16_75448476_r	0	-
chr16	75467186	75467387	NM_006324_exon_6_0_chr16_75467187_r	0	-
chr16	74907470	74908342	NM_030581_exon_0_0_chr16_74907471_r	0	-
chr16	74919550	74919693	NM_030581_exon_1_0_chr16_74919551_r	0	-
chr16	74920167	74920294	NM_030581_exon_2_0_chr16_74920168_r	0	-
chr16	74921580	74921653	NM_030581_exon_3_0_chr16_74921581_r	0	-
chr16	74922066	74922217	NM_030581_exon_4_0_chr16_74922067_r	0	-
chr16	74923600	74923713	NM_030581_exon_5_0_chr16_74923601_r	0	-
chr16	74926381	74926463	NM_030581_exon_6_0_chr16_74926382_r	0	-
chr16	74927576	74927710	NM_030581_exon_7_0_chr16_74927577_r	0	-
chr16	74937844	74937998	NM_030581_exon_8_0_chr16_74937845_r	0	-
chr16	74942805	74942875	NM_030581_exon_9_0_chr16_74942806_r	0	-
chr16	74943398	74943555	NM_030581_exon_10_0_chr16_74943399_r	0	-
chr16	74943719	74943815	NM_030581_exon_11_0_chr16_74943720_r	0	-
chr16	74946095	74946260	NM_030581_exon_12_0_chr16_74946096_r	0	-
chr16	74949767	74949892	NM_030581_exon_13_0_chr16_74949768_r	0	-
chr16	74950024	74950157	NM_030581_exon_14_0_chr16_74950025_r	0	-
chr16	74951826	74951906	NM_030581_exon_15_0_chr16_74951827_r	0	-
chr16	74955844	74956001	NM_030581_exon_16_0_chr16_74955845_r	0	-
chr16	74957823	74957901	NM_030581_exon_17_0_chr16_74957824_r	0	-
chr16	74972047	74972164	NM_030581_exon_18_0_chr16_74972048_r	0	-
chr16	74976635	74976724	NM_030581_exon_19_0_chr16_74976636_r	0	-
chr16	74982416	74982454	NM_030581_exon_20_0_chr16_74982417_r	0	-
chr16	74983615	74983696	NM_030581_exon_21_0_chr16_74983616_r	0	-
chr16	74985355	74985441	NM_030581_exon_22_0_chr16_74985356_r	0	-
chr16	74990372	74990508	NM_030581_exon_23_0_chr16_74990373_r	0	-
chr16	74999670	74999720	NM_030581_exon_24_0_chr16_74999671_r	0	-
chr16	75018861	75019017	NM_030581_exon_25_0_chr16_75018862_r	0	-
chr16	74481325	74486029	NM_001145666_exon_0_0_chr16_74481326_r	0	-
chr16	74487068	74487232	NM_001145666_exon_1_0_chr16_74487069_r	0	-
chr16	74490546	74490653	NM_001145666_exon_2_0_chr16_74490547_r	0	-
chr16	74491771	74491892	NM_001145666_exon_3_0_chr16_74491772_r	0	-
chr16	74493579	74493687	NM_001145666_exon_4_0_chr16_74493580_r	0	-
chr16	74495991	74496093	NM_001145666_exon_5_0_chr16_74495992_r	0	-
chr16	74496385	74496528	NM_001145666_exon_6_0_chr16_74496386_r	0	-
chr16	74497253	74497377	NM_001145666_exon_7_0_chr16_74497254_r	0	-
chr16	74499573	74499711	NM_001145666_exon_8_0_chr16_74499574_r	0	-
chr16	74501653	74501746	NM_001145666_exon_9_0_chr16_74501654_r	0	-
chr16	74502843	74502961	NM_001145666_exon_10_0_chr16_74502844_r	0	-
chr16	74503882	74503971	NM_001145666_exon_11_0_chr16_74503883_r	0	-
chr16	74505070	74505184	NM_001145666_exon_12_0_chr16_74505071_r	0	-
chr16	74506246	74506309	NM_001145666_exon_13_0_chr16_74506247_r	0	-
chr16	74508443	74508530	NM_001145666_exon_14_0_chr16_74508444_r	0	-
chr16	74511293	74511431	NM_001145666_exon_15_0_chr16_74511294_r	0	-
chr16	74514138	74514292	NM_001145666_exon_16_0_chr16_74514139_r	0	-
chr16	74516920	74517022	NM_001145666_exon_17_0_chr16_74516921_r	0	-
chr16	74519693	74519815	NM_001145666_exon_18_0_chr16_74519694_r	0	-
chr16	74524898	74525113	NM_001145666_exon_19_0_chr16_74524899_r	0	-
chr16	74526854	74527038	NM_001145666_exon_20_0_chr16_74526855_r	0	-
chr16	74528657	74528729	NM_001145666_exon_21_0_chr16_74528658_r	0	-
chr16	74530338	74530542	NM_001145666_exon_22_0_chr16_74530339_r	0	-
chr16	74537428	74537644	NM_001145666_exon_23_0_chr16_74537429_r	0	-
chr16	74542736	74542823	NM_001145666_exon_24_0_chr16_74542737_r	0	-
chr16	74640554	74641042	NM_001145666_exon_25_0_chr16_74640555_r	0	-
chr16	75032914	75033993	NM_032268_exon_0_0_chr16_75032915_f	0	+
chr16	75127469	75127565	NM_032268_exon_1_0_chr16_75127470_f	0	+
chr16	75138681	75138787	NM_032268_exon_2_0_chr16_75138682_f	0	+
chr16	75140379	75140469	NM_032268_exon_3_0_chr16_75140380_f	0	+
chr16	75141630	75144892	NM_032268_exon_4_0_chr16_75141631_f	0	+
chr16	74705752	74706436	NM_152649_exon_0_0_chr16_74705753_r	0	-
chr16	74708857	74708998	NM_152649_exon_1_0_chr16_74708858_r	0	-
chr16	74709252	74709302	NM_152649_exon_2_0_chr16_74709253_r	0	-
chr16	74709510	74709662	NM_152649_exon_3_0_chr16_74709511_r	0	-
chr16	74712796	74712878	NM_152649_exon_4_0_chr16_74712797_r	0	-
chr16	74716548	74716684	NM_152649_exon_5_0_chr16_74716549_r	0	-
chr16	74719383	74719481	NM_152649_exon_6_0_chr16_74719384_r	0	-
chr16	74725174	74725361	NM_152649_exon_7_0_chr16_74725175_r	0	-
chr16	74726239	74726314	NM_152649_exon_8_0_chr16_74726240_r	0	-
chr16	74729195	74729657	NM_152649_exon_9_0_chr16_74729196_r	0	-
chr16	74734350	74734760	NM_152649_exon_10_0_chr16_74734351_r	0	-
chr16	74481325	74486029	NM_012201_exon_0_0_chr16_74481326_r	0	-
chr16	74487068	74487232	NM_012201_exon_1_0_chr16_74487069_r	0	-
chr16	74490546	74490653	NM_012201_exon_2_0_chr16_74490547_r	0	-
chr16	74491771	74491892	NM_012201_exon_3_0_chr16_74491772_r	0	-
chr16	74493579	74493687	NM_012201_exon_4_0_chr16_74493580_r	0	-
chr16	74495991	74496093	NM_012201_exon_5_0_chr16_74495992_r	0	-
chr16	74496385	74496528	NM_012201_exon_6_0_chr16_74496386_r	0	-
chr16	74497253	74497377	NM_012201_exon_7_0_chr16_74497254_r	0	-
chr16	74499573	74499711	NM_012201_exon_8_0_chr16_74499574_r	0	-
chr16	74501653	74501746	NM_012201_exon_9_0_chr16_74501654_r	0	-
chr16	74502843	74502961	NM_012201_exon_10_0_chr16_74502844_r	0	-
chr16	74503882	74503971	NM_012201_exon_11_0_chr16_74503883_r	0	-
chr16	74505070	74505184	NM_012201_exon_12_0_chr16_74505071_r	0	-
chr16	74506246	74506309	NM_012201_exon_13_0_chr16_74506247_r	0	-
chr16	74508443	74508530	NM_012201_exon_14_0_chr16_74508444_r	0	-
chr16	74511293	74511431	NM_012201_exon_15_0_chr16_74511294_r	0	-
chr16	74514138	74514292	NM_012201_exon_16_0_chr16_74514139_r	0	-
chr16	74516920	74517022	NM_012201_exon_17_0_chr16_74516921_r	0	-
chr16	74519693	74519815	NM_012201_exon_18_0_chr16_74519694_r	0	-
chr16	74524898	74525113	NM_012201_exon_19_0_chr16_74524899_r	0	-
chr16	74526854	74527038	NM_012201_exon_20_0_chr16_74526855_r	0	-
chr16	74528657	74528729	NM_012201_exon_21_0_chr16_74528658_r	0	-
chr16	74530338	74530542	NM_012201_exon_22_0_chr16_74530339_r	0	-
chr16	74537428	74537644	NM_012201_exon_23_0_chr16_74537429_r	0	-
chr16	74542736	74542823	NM_012201_exon_24_0_chr16_74542737_r	0	-
chr16	74566018	74566051	NM_012201_exon_25_0_chr16_74566019_r	0	-
chr16	74640554	74641042	NM_012201_exon_26_0_chr16_74640555_r	0	-
chr16	74942630	74942875	NM_001324171_exon_0_0_chr16_74942631_r	0	-
chr16	74943398	74943555	NM_001324171_exon_1_0_chr16_74943399_r	0	-
chr16	74943719	74943815	NM_001324171_exon_2_0_chr16_74943720_r	0	-
chr16	74946095	74946260	NM_001324171_exon_3_0_chr16_74946096_r	0	-
chr16	74949767	74949892	NM_001324171_exon_4_0_chr16_74949768_r	0	-
chr16	74950024	74950157	NM_001324171_exon_5_0_chr16_74950025_r	0	-
chr16	74951826	74951906	NM_001324171_exon_6_0_chr16_74951827_r	0	-
chr16	74955844	74956001	NM_001324171_exon_7_0_chr16_74955845_r	0	-
chr16	74957823	74957901	NM_001324171_exon_8_0_chr16_74957824_r	0	-
chr16	74972047	74972164	NM_001324171_exon_9_0_chr16_74972048_r	0	-
chr16	74976635	74976724	NM_001324171_exon_10_0_chr16_74976636_r	0	-
chr16	74982416	74982454	NM_001324171_exon_11_0_chr16_74982417_r	0	-
chr16	74983615	74983696	NM_001324171_exon_12_0_chr16_74983616_r	0	-
chr16	74985355	74985441	NM_001324171_exon_13_0_chr16_74985356_r	0	-
chr16	74990372	74990508	NM_001324171_exon_14_0_chr16_74990373_r	0	-
chr16	74999670	74999720	NM_001324171_exon_15_0_chr16_74999671_r	0	-
chr16	75018861	75019044	NM_001324171_exon_16_0_chr16_75018862_r	0	-
chr16	74481325	74487232	NR_027265_exon_0_0_chr16_74481326_r	0	-
chr16	74490546	74490653	NR_027265_exon_1_0_chr16_74490547_r	0	-
chr16	74491771	74491892	NR_027265_exon_2_0_chr16_74491772_r	0	-
chr16	74493579	74493687	NR_027265_exon_3_0_chr16_74493580_r	0	-
chr16	74495991	74496093	NR_027265_exon_4_0_chr16_74495992_r	0	-
chr16	74496385	74496528	NR_027265_exon_5_0_chr16_74496386_r	0	-
chr16	74497253	74497377	NR_027265_exon_6_0_chr16_74497254_r	0	-
chr16	74499573	74499711	NR_027265_exon_7_0_chr16_74499574_r	0	-
chr16	74501653	74501746	NR_027265_exon_8_0_chr16_74501654_r	0	-
chr16	74502843	74502961	NR_027265_exon_9_0_chr16_74502844_r	0	-
chr16	74503882	74503971	NR_027265_exon_10_0_chr16_74503883_r	0	-
chr16	74505070	74505184	NR_027265_exon_11_0_chr16_74505071_r	0	-
chr16	74506246	74506309	NR_027265_exon_12_0_chr16_74506247_r	0	-
chr16	74508443	74508530	NR_027265_exon_13_0_chr16_74508444_r	0	-
chr16	74511293	74511431	NR_027265_exon_14_0_chr16_74511294_r	0	-
chr16	74514138	74514172	NR_027265_exon_15_0_chr16_74514139_r	0	-
chr16	74530526	74530542	NR_027265_exon_16_0_chr16_74530527_r	0	-
chr16	74537428	74537644	NR_027265_exon_17_0_chr16_74537429_r	0	-
chr16	74542736	74542823	NR_027265_exon_18_0_chr16_74542737_r	0	-
chr16	74566018	74566051	NR_027265_exon_19_0_chr16_74566019_r	0	-
chr16	74640554	74641042	NR_027265_exon_20_0_chr16_74640555_r	0	-
chr16	74481325	74487232	NM_001145667_exon_0_0_chr16_74481326_r	0	-
chr16	74490546	74490653	NM_001145667_exon_1_0_chr16_74490547_r	0	-
chr16	74491771	74491892	NM_001145667_exon_2_0_chr16_74491772_r	0	-
chr16	74493579	74493687	NM_001145667_exon_3_0_chr16_74493580_r	0	-
chr16	74495991	74496093	NM_001145667_exon_4_0_chr16_74495992_r	0	-
chr16	74496385	74496528	NM_001145667_exon_5_0_chr16_74496386_r	0	-
chr16	74497253	74497377	NM_001145667_exon_6_0_chr16_74497254_r	0	-
chr16	74499573	74499711	NM_001145667_exon_7_0_chr16_74499574_r	0	-
chr16	74501653	74501746	NM_001145667_exon_8_0_chr16_74501654_r	0	-
chr16	74502843	74502961	NM_001145667_exon_9_0_chr16_74502844_r	0	-
chr16	74503882	74503971	NM_001145667_exon_10_0_chr16_74503883_r	0	-
chr16	74505070	74505184	NM_001145667_exon_11_0_chr16_74505071_r	0	-
chr16	74506246	74506309	NM_001145667_exon_12_0_chr16_74506247_r	0	-
chr16	74508443	74508530	NM_001145667_exon_13_0_chr16_74508444_r	0	-
chr16	74511293	74511431	NM_001145667_exon_14_0_chr16_74511294_r	0	-
chr16	74514138	74514292	NM_001145667_exon_15_0_chr16_74514139_r	0	-
chr16	74516920	74517022	NM_001145667_exon_16_0_chr16_74516921_r	0	-
chr16	74519693	74519815	NM_001145667_exon_17_0_chr16_74519694_r	0	-
chr16	74524898	74525113	NM_001145667_exon_18_0_chr16_74524899_r	0	-
chr16	74526854	74527038	NM_001145667_exon_19_0_chr16_74526855_r	0	-
chr16	74528657	74528729	NM_001145667_exon_20_0_chr16_74528658_r	0	-
chr16	74530338	74530542	NM_001145667_exon_21_0_chr16_74530339_r	0	-
chr16	74537428	74537644	NM_001145667_exon_22_0_chr16_74537429_r	0	-
chr16	74542736	74542823	NM_001145667_exon_23_0_chr16_74542737_r	0	-
chr16	74566018	74566051	NM_001145667_exon_24_0_chr16_74566019_r	0	-
chr16	74640554	74641042	NM_001145667_exon_25_0_chr16_74640555_r	0	-
chr16	74705752	74706436	NM_001142497_exon_0_0_chr16_74705753_r	0	-
chr16	74708857	74708998	NM_001142497_exon_1_0_chr16_74708858_r	0	-
chr16	74709221	74709302	NM_001142497_exon_2_0_chr16_74709222_r	0	-
chr16	74726239	74726314	NM_001142497_exon_3_0_chr16_74726240_r	0	-
chr16	74729195	74729657	NM_001142497_exon_4_0_chr16_74729196_r	0	-
chr16	74734350	74735046	NM_001142497_exon_5_0_chr16_74734351_r	0	-
chr16	74481325	74487232	NR_027264_exon_0_0_chr16_74481326_r	0	-
chr16	74490546	74490653	NR_027264_exon_1_0_chr16_74490547_r	0	-
chr16	74491771	74491892	NR_027264_exon_2_0_chr16_74491772_r	0	-
chr16	74493579	74493687	NR_027264_exon_3_0_chr16_74493580_r	0	-
chr16	74495991	74496093	NR_027264_exon_4_0_chr16_74495992_r	0	-
chr16	74496385	74496528	NR_027264_exon_5_0_chr16_74496386_r	0	-
chr16	74497253	74497377	NR_027264_exon_6_0_chr16_74497254_r	0	-
chr16	74499573	74499711	NR_027264_exon_7_0_chr16_74499574_r	0	-
chr16	74501653	74501746	NR_027264_exon_8_0_chr16_74501654_r	0	-
chr16	74502843	74502961	NR_027264_exon_9_0_chr16_74502844_r	0	-
chr16	74503882	74503971	NR_027264_exon_10_0_chr16_74503883_r	0	-
chr16	74505070	74505184	NR_027264_exon_11_0_chr16_74505071_r	0	-
chr16	74506246	74506309	NR_027264_exon_12_0_chr16_74506247_r	0	-
chr16	74506423	74506532	NR_027264_exon_13_0_chr16_74506424_r	0	-
chr16	74508443	74508530	NR_027264_exon_14_0_chr16_74508444_r	0	-
chr16	74511293	74511431	NR_027264_exon_15_0_chr16_74511294_r	0	-
chr16	74514138	74514292	NR_027264_exon_16_0_chr16_74514139_r	0	-
chr16	74516920	74517022	NR_027264_exon_17_0_chr16_74516921_r	0	-
chr16	74519693	74519815	NR_027264_exon_18_0_chr16_74519694_r	0	-
chr16	74524898	74525113	NR_027264_exon_19_0_chr16_74524899_r	0	-
chr16	74526854	74527038	NR_027264_exon_20_0_chr16_74526855_r	0	-
chr16	74528657	74528729	NR_027264_exon_21_0_chr16_74528658_r	0	-
chr16	74530338	74530542	NR_027264_exon_22_0_chr16_74530339_r	0	-
chr16	74537428	74537644	NR_027264_exon_23_0_chr16_74537429_r	0	-
chr16	74542736	74542823	NR_027264_exon_24_0_chr16_74542737_r	0	-
chr16	74566018	74566051	NR_027264_exon_25_0_chr16_74566019_r	0	-
chr16	74640554	74641042	NR_027264_exon_26_0_chr16_74640555_r	0	-
chr16	74946014	74946260	NM_001324172_exon_0_0_chr16_74946015_r	0	-
chr16	74949767	74949892	NM_001324172_exon_1_0_chr16_74949768_r	0	-
chr16	74950024	74950157	NM_001324172_exon_2_0_chr16_74950025_r	0	-
chr16	74951826	74951906	NM_001324172_exon_3_0_chr16_74951827_r	0	-
chr16	74955844	74956001	NM_001324172_exon_4_0_chr16_74955845_r	0	-
chr16	74957823	74957901	NM_001324172_exon_5_0_chr16_74957824_r	0	-
chr16	74972047	74972164	NM_001324172_exon_6_0_chr16_74972048_r	0	-
chr16	74976635	74976724	NM_001324172_exon_7_0_chr16_74976636_r	0	-
chr16	74982416	74982454	NM_001324172_exon_8_0_chr16_74982417_r	0	-
chr16	74983615	74983696	NM_001324172_exon_9_0_chr16_74983616_r	0	-
chr16	74985355	74985441	NM_001324172_exon_10_0_chr16_74985356_r	0	-
chr16	74990372	74990508	NM_001324172_exon_11_0_chr16_74990373_r	0	-
chr16	74999670	74999720	NM_001324172_exon_12_0_chr16_74999671_r	0	-
chr16	75018861	75019044	NM_001324172_exon_13_0_chr16_75018862_r	0	-
chr16	75748028	75749120	NM_001355613_exon_0_0_chr16_75748029_r	0	-
chr16	75752162	75752356	NM_001355613_exon_1_0_chr16_75752163_r	0	-
chr16	75760315	75760388	NM_001355613_exon_2_0_chr16_75760316_r	0	-
chr16	76668894	76669046	NR_110934_exon_0_0_chr16_76668895_f	0	+
chr16	76669393	76669520	NR_110934_exon_1_0_chr16_76669394_f	0	+
chr16	76689453	76689561	NR_110934_exon_2_0_chr16_76689454_f	0	+
chr16	76690564	76692375	NR_110934_exon_3_0_chr16_76690565_f	0	+
chr16	77316024	77317968	NM_001326358_exon_0_0_chr16_77316025_r	0	-
chr16	77323160	77323308	NM_001326358_exon_1_0_chr16_77323161_r	0	-
chr16	77325162	77325375	NM_001326358_exon_2_0_chr16_77325163_r	0	-
chr16	77326972	77327155	NM_001326358_exon_3_0_chr16_77326973_r	0	-
chr16	77328819	77329024	NM_001326358_exon_4_0_chr16_77328820_r	0	-
chr16	77331185	77331312	NM_001326358_exon_5_0_chr16_77331186_r	0	-
chr16	77334159	77334301	NM_001326358_exon_6_0_chr16_77334160_r	0	-
chr16	77353745	77353990	NM_001326358_exon_7_0_chr16_77353746_r	0	-
chr16	77354975	77355099	NM_001326358_exon_8_0_chr16_77354976_r	0	-
chr16	77356232	77356363	NM_001326358_exon_9_0_chr16_77356233_r	0	-
chr16	77359762	77359935	NM_001326358_exon_10_0_chr16_77359763_r	0	-
chr16	77369652	77369801	NM_001326358_exon_11_0_chr16_77369653_r	0	-
chr16	77375600	77375696	NM_001326358_exon_12_0_chr16_77375601_r	0	-
chr16	77387629	77387783	NM_001326358_exon_13_0_chr16_77387630_r	0	-
chr16	77389836	77389974	NM_001326358_exon_14_0_chr16_77389837_r	0	-
chr16	77393214	77393320	NM_001326358_exon_15_0_chr16_77393215_r	0	-
chr16	77396001	77396161	NM_001326358_exon_16_0_chr16_77396002_r	0	-
chr16	77397698	77397782	NM_001326358_exon_17_0_chr16_77397699_r	0	-
chr16	77398084	77398278	NM_001326358_exon_18_0_chr16_77398085_r	0	-
chr16	77401333	77401620	NM_001326358_exon_19_0_chr16_77401334_r	0	-
chr16	77465191	77465508	NM_001326358_exon_20_0_chr16_77465192_r	0	-
chr16	77468314	77468402	NM_001326358_exon_21_0_chr16_77468315_r	0	-
chr16	77468502	77469011	NM_001326358_exon_22_0_chr16_77468503_r	0	-
chr16	77316024	77317968	NM_199355_exon_0_0_chr16_77316025_r	0	-
chr16	77323160	77323308	NM_199355_exon_1_0_chr16_77323161_r	0	-
chr16	77325162	77325375	NM_199355_exon_2_0_chr16_77325163_r	0	-
chr16	77326972	77327155	NM_199355_exon_3_0_chr16_77326973_r	0	-
chr16	77328819	77329024	NM_199355_exon_4_0_chr16_77328820_r	0	-
chr16	77331185	77331312	NM_199355_exon_5_0_chr16_77331186_r	0	-
chr16	77334159	77334301	NM_199355_exon_6_0_chr16_77334160_r	0	-
chr16	77353745	77353990	NM_199355_exon_7_0_chr16_77353746_r	0	-
chr16	77354975	77355099	NM_199355_exon_8_0_chr16_77354976_r	0	-
chr16	77356232	77356363	NM_199355_exon_9_0_chr16_77356233_r	0	-
chr16	77359762	77359935	NM_199355_exon_10_0_chr16_77359763_r	0	-
chr16	77369652	77369801	NM_199355_exon_11_0_chr16_77369653_r	0	-
chr16	77375600	77375696	NM_199355_exon_12_0_chr16_77375601_r	0	-
chr16	77387629	77387783	NM_199355_exon_13_0_chr16_77387630_r	0	-
chr16	77389836	77389974	NM_199355_exon_14_0_chr16_77389837_r	0	-
chr16	77393214	77393320	NM_199355_exon_15_0_chr16_77393215_r	0	-
chr16	77396001	77396161	NM_199355_exon_16_0_chr16_77396002_r	0	-
chr16	77397698	77397782	NM_199355_exon_17_0_chr16_77397699_r	0	-
chr16	77398084	77398278	NM_199355_exon_18_0_chr16_77398085_r	0	-
chr16	77401337	77401620	NM_199355_exon_19_0_chr16_77401338_r	0	-
chr16	77465191	77465508	NM_199355_exon_20_0_chr16_77465192_r	0	-
chr16	77468314	77468402	NM_199355_exon_21_0_chr16_77468315_r	0	-
chr16	77468502	77469011	NM_199355_exon_22_0_chr16_77468503_r	0	-
chr16	78133309	78133782	NM_130791_exon_0_0_chr16_78133310_f	0	+
chr16	78142319	78142384	NM_130791_exon_1_0_chr16_78142320_f	0	+
chr16	78143674	78143732	NM_130791_exon_2_0_chr16_78143675_f	0	+
chr16	78148872	78149051	NM_130791_exon_3_0_chr16_78148873_f	0	+
chr16	78198079	78198186	NM_130791_exon_4_0_chr16_78198080_f	0	+
chr16	78312499	78312616	NM_130791_exon_5_0_chr16_78312500_f	0	+
chr16	77822460	77822812	NM_020927_exon_0_0_chr16_77822461_f	0	+
chr16	77850817	77850947	NM_020927_exon_1_0_chr16_77850818_f	0	+
chr16	77859142	77859358	NM_020927_exon_2_0_chr16_77859143_f	0	+
chr16	77896644	77896787	NM_020927_exon_3_0_chr16_77896645_f	0	+
chr16	77910266	77910370	NM_020927_exon_4_0_chr16_77910267_f	0	+
chr16	77913065	77913121	NM_020927_exon_5_0_chr16_77913066_f	0	+
chr16	77918504	77918699	NM_020927_exon_6_0_chr16_77918505_f	0	+
chr16	78005746	78005830	NM_020927_exon_7_0_chr16_78005747_f	0	+
chr16	78011493	78014004	NM_020927_exon_8_0_chr16_78011494_f	0	+
chr16	78133309	78133896	NR_120436_exon_0_0_chr16_78133310_f	0	+
chr16	78142319	78142384	NR_120436_exon_1_0_chr16_78142320_f	0	+
chr16	78143674	78143732	NR_120436_exon_2_0_chr16_78143675_f	0	+
chr16	78148872	78149051	NR_120436_exon_3_0_chr16_78148873_f	0	+
chr16	78198079	78198186	NR_120436_exon_4_0_chr16_78198080_f	0	+
chr16	78312499	78312616	NR_120436_exon_5_0_chr16_78312500_f	0	+
chr16	79804367	79804424	NR_104660_exon_0_0_chr16_79804368_f	0	+
chr16	79831387	79831627	NR_104660_exon_1_0_chr16_79831388_f	0	+
chr16	79832335	79832587	NR_104660_exon_2_0_chr16_79832336_f	0	+
chr16	79835069	79835240	NR_104660_exon_3_0_chr16_79835070_f	0	+
chr16	80189854	80189904	NR_120307_exon_0_0_chr16_80189855_r	0	-
chr16	80191510	80191579	NR_120307_exon_1_0_chr16_80191511_r	0	-
chr16	80193233	80193352	NR_120307_exon_2_0_chr16_80193234_r	0	-
chr16	80194128	80194203	NR_120307_exon_3_0_chr16_80194129_r	0	-
chr16	80562538	80562683	NR_120307_exon_4_0_chr16_80562539_r	0	-
chr16	80596925	80597032	NR_120307_exon_5_0_chr16_80596926_r	0	-
chr16	80862631	80864654	NR_131948_exon_0_0_chr16_80862632_r	0	-
chr16	80874015	80874119	NR_131948_exon_1_0_chr16_80874016_r	0	-
chr16	80926401	80926493	NR_131948_exon_2_0_chr16_80926402_r	0	-
chr16	80862631	80864654	NR_131947_exon_0_0_chr16_80862632_r	0	-
chr16	80871828	80871942	NR_131947_exon_1_0_chr16_80871829_r	0	-
chr16	80874015	80874119	NR_131947_exon_2_0_chr16_80874016_r	0	-
chr16	80926401	80926493	NR_131947_exon_3_0_chr16_80926402_r	0	-
chr16	81348570	81348885	NM_022041_exon_0_0_chr16_81348571_f	0	+
chr16	81385187	81385302	NM_022041_exon_1_0_chr16_81385188_f	0	+
chr16	81388009	81388360	NM_022041_exon_2_0_chr16_81388010_f	0	+
chr16	81390389	81390607	NM_022041_exon_3_0_chr16_81390390_f	0	+
chr16	81391414	81391536	NM_022041_exon_4_0_chr16_81391415_f	0	+
chr16	81396103	81396216	NM_022041_exon_5_0_chr16_81396104_f	0	+
chr16	81397398	81397548	NM_022041_exon_6_0_chr16_81397399_f	0	+
chr16	81398578	81398715	NM_022041_exon_7_0_chr16_81398579_f	0	+
chr16	81398954	81399083	NM_022041_exon_8_0_chr16_81398955_f	0	+
chr16	81410823	81410933	NM_022041_exon_9_0_chr16_81410824_f	0	+
chr16	81411019	81413803	NM_022041_exon_10_0_chr16_81411020_f	0	+
chr16	81528953	81529099	NM_030629_exon_0_0_chr16_81528954_f	0	+
chr16	81641171	81641297	NM_030629_exon_1_0_chr16_81641172_f	0	+
chr16	81654480	81654531	NM_030629_exon_2_0_chr16_81654481_f	0	+
chr16	81685807	81685969	NM_030629_exon_3_0_chr16_81685808_f	0	+
chr16	81691379	81691421	NM_030629_exon_4_0_chr16_81691380_f	0	+
chr16	81694488	81694551	NM_030629_exon_5_0_chr16_81694489_f	0	+
chr16	81697873	81697954	NM_030629_exon_6_0_chr16_81697874_f	0	+
chr16	81703746	81703850	NM_030629_exon_7_0_chr16_81703747_f	0	+
chr16	81705570	81705675	NM_030629_exon_8_0_chr16_81705571_f	0	+
chr16	81711879	81712233	NM_030629_exon_9_0_chr16_81711880_f	0	+
chr16	81725379	81725445	NM_030629_exon_10_0_chr16_81725380_f	0	+
chr16	81726762	81726789	NM_030629_exon_11_0_chr16_81726763_f	0	+
chr16	81727043	81727092	NM_030629_exon_12_0_chr16_81727044_f	0	+
chr16	81730164	81730272	NM_030629_exon_13_0_chr16_81730165_f	0	+
chr16	81733289	81733406	NM_030629_exon_14_0_chr16_81733290_f	0	+
chr16	81735264	81735405	NM_030629_exon_15_0_chr16_81735265_f	0	+
chr16	81736226	81736274	NM_030629_exon_16_0_chr16_81736227_f	0	+
chr16	81737543	81737690	NM_030629_exon_17_0_chr16_81737544_f	0	+
chr16	81739103	81739209	NM_030629_exon_18_0_chr16_81739104_f	0	+
chr16	81740618	81740689	NM_030629_exon_19_0_chr16_81740619_f	0	+
chr16	81743350	81745367	NM_030629_exon_20_0_chr16_81743351_f	0	+
chr16	81478774	81479146	NM_198390_exon_0_0_chr16_81478775_f	0	+
chr16	81641171	81641297	NM_198390_exon_1_0_chr16_81641172_f	0	+
chr16	81654480	81654531	NM_198390_exon_2_0_chr16_81654481_f	0	+
chr16	81685807	81685969	NM_198390_exon_3_0_chr16_81685808_f	0	+
chr16	81691379	81691421	NM_198390_exon_4_0_chr16_81691380_f	0	+
chr16	81694488	81694551	NM_198390_exon_5_0_chr16_81694489_f	0	+
chr16	81697873	81697954	NM_198390_exon_6_0_chr16_81697874_f	0	+
chr16	81703746	81703850	NM_198390_exon_7_0_chr16_81703747_f	0	+
chr16	81705570	81705675	NM_198390_exon_8_0_chr16_81705571_f	0	+
chr16	81711879	81712233	NM_198390_exon_9_0_chr16_81711880_f	0	+
chr16	81725379	81725445	NM_198390_exon_10_0_chr16_81725380_f	0	+
chr16	81726762	81726789	NM_198390_exon_11_0_chr16_81726763_f	0	+
chr16	81727043	81727092	NM_198390_exon_12_0_chr16_81727044_f	0	+
chr16	81730164	81730272	NM_198390_exon_13_0_chr16_81730165_f	0	+
chr16	81733289	81733406	NM_198390_exon_14_0_chr16_81733290_f	0	+
chr16	81735264	81735405	NM_198390_exon_15_0_chr16_81735265_f	0	+
chr16	81736226	81736274	NM_198390_exon_16_0_chr16_81736227_f	0	+
chr16	81737543	81737690	NM_198390_exon_17_0_chr16_81737544_f	0	+
chr16	81739103	81739209	NM_198390_exon_18_0_chr16_81739104_f	0	+
chr16	81740618	81740689	NM_198390_exon_19_0_chr16_81740619_f	0	+
chr16	81743350	81745367	NM_198390_exon_20_0_chr16_81743351_f	0	+
chr16	81812862	81813029	NM_002661_exon_0_0_chr16_81812863_f	0	+
chr16	81819547	81819787	NM_002661_exon_1_0_chr16_81819548_f	0	+
chr16	81888048	81888192	NM_002661_exon_2_0_chr16_81888049_f	0	+
chr16	81891867	81891961	NM_002661_exon_3_0_chr16_81891868_f	0	+
chr16	81892720	81892768	NM_002661_exon_4_0_chr16_81892721_f	0	+
chr16	81902818	81902903	NM_002661_exon_5_0_chr16_81902819_f	0	+
chr16	81904456	81904540	NM_002661_exon_6_0_chr16_81904457_f	0	+
chr16	81914514	81914558	NM_002661_exon_7_0_chr16_81914515_f	0	+
chr16	81916873	81916946	NM_002661_exon_8_0_chr16_81916874_f	0	+
chr16	81922776	81922878	NM_002661_exon_9_0_chr16_81922777_f	0	+
chr16	81925076	81925195	NM_002661_exon_10_0_chr16_81925077_f	0	+
chr16	81927313	81927399	NM_002661_exon_11_0_chr16_81927314_f	0	+
chr16	81929411	81929532	NM_002661_exon_12_0_chr16_81929412_f	0	+
chr16	81934216	81934385	NM_002661_exon_13_0_chr16_81934217_f	0	+
chr16	81939007	81939112	NM_002661_exon_14_0_chr16_81939008_f	0	+
chr16	81941289	81941379	NM_002661_exon_15_0_chr16_81941290_f	0	+
chr16	81942020	81942196	NM_002661_exon_16_0_chr16_81942021_f	0	+
chr16	81944124	81944325	NM_002661_exon_17_0_chr16_81944125_f	0	+
chr16	81946201	81946321	NM_002661_exon_18_0_chr16_81946202_f	0	+
chr16	81953088	81953269	NM_002661_exon_19_0_chr16_81953089_f	0	+
chr16	81954802	81954874	NM_002661_exon_20_0_chr16_81954803_f	0	+
chr16	81957089	81957199	NM_002661_exon_21_0_chr16_81957090_f	0	+
chr16	81960686	81960783	NM_002661_exon_22_0_chr16_81960687_f	0	+
chr16	81962162	81962229	NM_002661_exon_23_0_chr16_81962163_f	0	+
chr16	81965101	81965259	NM_002661_exon_24_0_chr16_81965102_f	0	+
chr16	81968033	81968136	NM_002661_exon_25_0_chr16_81968034_f	0	+
chr16	81969773	81969983	NM_002661_exon_26_0_chr16_81969774_f	0	+
chr16	81971362	81971508	NM_002661_exon_27_0_chr16_81971363_f	0	+
chr16	81972405	81972520	NM_002661_exon_28_0_chr16_81972406_f	0	+
chr16	81973496	81973664	NM_002661_exon_29_0_chr16_81973497_f	0	+
chr16	81979779	81979868	NM_002661_exon_30_0_chr16_81979780_f	0	+
chr16	81990299	81990484	NM_002661_exon_31_0_chr16_81990300_f	0	+
chr16	81991560	81996298	NM_002661_exon_32_0_chr16_81991561_f	0	+
chr16	82181766	82182468	NM_005792_exon_0_0_chr16_82181767_r	0	-
chr16	82182913	82183008	NM_005792_exon_1_0_chr16_82182914_r	0	-
chr16	82185028	82185119	NM_005792_exon_2_0_chr16_82185029_r	0	-
chr16	82197686	82197799	NM_005792_exon_3_0_chr16_82197687_r	0	-
chr16	82203729	82203829	NM_005792_exon_4_0_chr16_82203730_r	0	-
chr16	84733554	84733717	NR_073578_exon_0_0_chr16_84733555_f	0	+
chr16	84767040	84767109	NR_073578_exon_1_0_chr16_84767041_f	0	+
chr16	84778238	84779279	NR_073578_exon_2_0_chr16_84778239_f	0	+
chr16	84793496	84793552	NR_073578_exon_3_0_chr16_84793497_f	0	+
chr16	84793777	84793881	NR_073578_exon_4_0_chr16_84793778_f	0	+
chr16	84796594	84796694	NR_073578_exon_5_0_chr16_84796595_f	0	+
chr16	84797691	84797869	NR_073578_exon_6_0_chr16_84797692_f	0	+
chr16	84801798	84801964	NR_073578_exon_7_0_chr16_84801799_f	0	+
chr16	84806146	84806291	NR_073578_exon_8_0_chr16_84806147_f	0	+
chr16	84808765	84808831	NR_073578_exon_9_0_chr16_84808766_f	0	+
chr16	84812500	84813527	NR_073578_exon_10_0_chr16_84812501_f	0	+
chr16	84002236	84002454	NM_001329749_exon_0_0_chr16_84002237_f	0	+
chr16	84005755	84005780	NM_001329749_exon_1_0_chr16_84005756_f	0	+
chr16	84012048	84012157	NM_001329749_exon_2_0_chr16_84012049_f	0	+
chr16	84014634	84014732	NM_001329749_exon_3_0_chr16_84014635_f	0	+
chr16	84024098	84024235	NM_001329749_exon_4_0_chr16_84024099_f	0	+
chr16	84027906	84028025	NM_001329749_exon_5_0_chr16_84027907_f	0	+
chr16	84028213	84028293	NM_001329749_exon_6_0_chr16_84028214_f	0	+
chr16	84030820	84030874	NM_001329749_exon_7_0_chr16_84030821_f	0	+
chr16	84031809	84031922	NM_001329749_exon_8_0_chr16_84031810_f	0	+
chr16	84034328	84034406	NM_001329749_exon_9_0_chr16_84034329_f	0	+
chr16	84035429	84035521	NM_001329749_exon_10_0_chr16_84035430_f	0	+
chr16	84035922	84036379	NM_001329749_exon_11_0_chr16_84035923_f	0	+
chr16	84002236	84002454	NM_001329748_exon_0_0_chr16_84002237_f	0	+
chr16	84005755	84005780	NM_001329748_exon_1_0_chr16_84005756_f	0	+
chr16	84012048	84012157	NM_001329748_exon_2_0_chr16_84012049_f	0	+
chr16	84014443	84014469	NM_001329748_exon_3_0_chr16_84014444_f	0	+
chr16	84014634	84014732	NM_001329748_exon_4_0_chr16_84014635_f	0	+
chr16	84024098	84024235	NM_001329748_exon_5_0_chr16_84024099_f	0	+
chr16	84027906	84028025	NM_001329748_exon_6_0_chr16_84027907_f	0	+
chr16	84028213	84028293	NM_001329748_exon_7_0_chr16_84028214_f	0	+
chr16	84031809	84031922	NM_001329748_exon_8_0_chr16_84031810_f	0	+
chr16	84034328	84034406	NM_001329748_exon_9_0_chr16_84034329_f	0	+
chr16	84035429	84035521	NM_001329748_exon_10_0_chr16_84035430_f	0	+
chr16	84035922	84036379	NM_001329748_exon_11_0_chr16_84035923_f	0	+
chr16	84087365	84088250	NM_003791_exon_0_0_chr16_84087366_r	0	-
chr16	84089609	84089740	NM_003791_exon_1_0_chr16_84089610_r	0	-
chr16	84092906	84093033	NM_003791_exon_2_0_chr16_84092907_r	0	-
chr16	84094286	84094418	NM_003791_exon_3_0_chr16_84094287_r	0	-
chr16	84096909	84097050	NM_003791_exon_4_0_chr16_84096910_r	0	-
chr16	84099294	84099372	NM_003791_exon_5_0_chr16_84099295_r	0	-
chr16	84100093	84100218	NM_003791_exon_6_0_chr16_84100094_r	0	-
chr16	84101271	84101428	NM_003791_exon_7_0_chr16_84101272_r	0	-
chr16	84101943	84102059	NM_003791_exon_8_0_chr16_84101944_r	0	-
chr16	84103470	84103643	NM_003791_exon_9_0_chr16_84103471_r	0	-
chr16	84104192	84104381	NM_003791_exon_10_0_chr16_84104193_r	0	-
chr16	84108201	84108346	NM_003791_exon_11_0_chr16_84108202_r	0	-
chr16	84115351	84115513	NM_003791_exon_12_0_chr16_84115352_r	0	-
chr16	84118587	84118739	NM_003791_exon_13_0_chr16_84118588_r	0	-
chr16	84120962	84121065	NM_003791_exon_14_0_chr16_84120963_r	0	-
chr16	84124479	84124547	NM_003791_exon_15_0_chr16_84124480_r	0	-
chr16	84125336	84125453	NM_003791_exon_16_0_chr16_84125337_r	0	-
chr16	84126792	84126902	NM_003791_exon_17_0_chr16_84126793_r	0	-
chr16	84127315	84127426	NM_003791_exon_18_0_chr16_84127316_r	0	-
chr16	84129206	84129410	NM_003791_exon_19_0_chr16_84129207_r	0	-
chr16	84132657	84132915	NM_003791_exon_20_0_chr16_84132658_r	0	-
chr16	84135225	84135712	NM_003791_exon_21_0_chr16_84135226_r	0	-
chr16	84150339	84150548	NM_003791_exon_22_0_chr16_84150340_r	0	-
chr16	84402128	84402320	NM_001286527_exon_0_0_chr16_84402129_f	0	+
chr16	84432104	84432215	NM_001286527_exon_1_0_chr16_84432105_f	0	+
chr16	84438733	84438850	NM_001286527_exon_2_0_chr16_84438734_f	0	+
chr16	84442010	84442100	NM_001286527_exon_3_0_chr16_84442011_f	0	+
chr16	84444173	84444209	NM_001286527_exon_4_0_chr16_84444174_f	0	+
chr16	84444309	84444371	NM_001286527_exon_5_0_chr16_84444310_f	0	+
chr16	84449088	84449197	NM_001286527_exon_6_0_chr16_84449089_f	0	+
chr16	84455995	84456145	NM_001286527_exon_7_0_chr16_84455996_f	0	+
chr16	84456234	84456303	NM_001286527_exon_8_0_chr16_84456235_f	0	+
chr16	84456793	84456869	NM_001286527_exon_9_0_chr16_84456794_f	0	+
chr16	84459340	84459407	NM_001286527_exon_10_0_chr16_84459341_f	0	+
chr16	84472771	84472896	NM_001286527_exon_11_0_chr16_84472772_f	0	+
chr16	84473032	84473130	NM_001286527_exon_12_0_chr16_84473033_f	0	+
chr16	84474462	84474564	NM_001286527_exon_13_0_chr16_84474463_f	0	+
chr16	84476115	84476205	NM_001286527_exon_14_0_chr16_84476116_f	0	+
chr16	84479934	84480036	NM_001286527_exon_15_0_chr16_84479935_f	0	+
chr16	84482138	84482295	NM_001286527_exon_16_0_chr16_84482139_f	0	+
chr16	84485526	84485697	NM_001286527_exon_17_0_chr16_84485527_f	0	+
chr16	84486743	84486841	NM_001286527_exon_18_0_chr16_84486744_f	0	+
chr16	84486926	84486977	NM_001286527_exon_19_0_chr16_84486927_f	0	+
chr16	84488423	84488590	NM_001286527_exon_20_0_chr16_84488424_f	0	+
chr16	84492725	84492794	NM_001286527_exon_21_0_chr16_84492726_f	0	+
chr16	84492875	84492992	NM_001286527_exon_22_0_chr16_84492876_f	0	+
chr16	84493111	84493198	NM_001286527_exon_23_0_chr16_84493112_f	0	+
chr16	84494259	84494407	NM_001286527_exon_24_0_chr16_84494260_f	0	+
chr16	84495319	84495418	NM_001286527_exon_25_0_chr16_84495320_f	0	+
chr16	84495593	84495735	NM_001286527_exon_26_0_chr16_84495594_f	0	+
chr16	84497219	84497793	NM_001286527_exon_27_0_chr16_84497220_f	0	+
chr16	84002236	84002454	NM_019065_exon_0_0_chr16_84002237_f	0	+
chr16	84005755	84005780	NM_019065_exon_1_0_chr16_84005756_f	0	+
chr16	84012048	84012157	NM_019065_exon_2_0_chr16_84012049_f	0	+
chr16	84014443	84014469	NM_019065_exon_3_0_chr16_84014444_f	0	+
chr16	84014634	84014732	NM_019065_exon_4_0_chr16_84014635_f	0	+
chr16	84024098	84024235	NM_019065_exon_5_0_chr16_84024099_f	0	+
chr16	84027906	84028025	NM_019065_exon_6_0_chr16_84027907_f	0	+
chr16	84028213	84028293	NM_019065_exon_7_0_chr16_84028214_f	0	+
chr16	84030820	84030874	NM_019065_exon_8_0_chr16_84030821_f	0	+
chr16	84031809	84031922	NM_019065_exon_9_0_chr16_84031810_f	0	+
chr16	84034328	84034406	NM_019065_exon_10_0_chr16_84034329_f	0	+
chr16	84035429	84035521	NM_019065_exon_11_0_chr16_84035430_f	0	+
chr16	84035922	84036379	NM_019065_exon_12_0_chr16_84035923_f	0	+
chr16	84733554	84733717	NR_073577_exon_0_0_chr16_84733555_f	0	+
chr16	84767040	84767109	NR_073577_exon_1_0_chr16_84767041_f	0	+
chr16	84792321	84792413	NR_073577_exon_2_0_chr16_84792322_f	0	+
chr16	84792968	84793078	NR_073577_exon_3_0_chr16_84792969_f	0	+
chr16	84793496	84793552	NR_073577_exon_4_0_chr16_84793497_f	0	+
chr16	84793777	84793881	NR_073577_exon_5_0_chr16_84793778_f	0	+
chr16	84796594	84796694	NR_073577_exon_6_0_chr16_84796595_f	0	+
chr16	84797691	84797869	NR_073577_exon_7_0_chr16_84797692_f	0	+
chr16	84801798	84801964	NR_073577_exon_8_0_chr16_84801799_f	0	+
chr16	84806146	84806291	NR_073577_exon_9_0_chr16_84806147_f	0	+
chr16	84808765	84808831	NR_073577_exon_10_0_chr16_84808766_f	0	+
chr16	84812500	84813527	NR_073577_exon_11_0_chr16_84812501_f	0	+
chr16	84402128	84402320	NM_014861_exon_0_0_chr16_84402129_f	0	+
chr16	84432104	84432215	NM_014861_exon_1_0_chr16_84432105_f	0	+
chr16	84438733	84438850	NM_014861_exon_2_0_chr16_84438734_f	0	+
chr16	84442010	84442100	NM_014861_exon_3_0_chr16_84442011_f	0	+
chr16	84444173	84444209	NM_014861_exon_4_0_chr16_84444174_f	0	+
chr16	84444309	84444371	NM_014861_exon_5_0_chr16_84444310_f	0	+
chr16	84449088	84449197	NM_014861_exon_6_0_chr16_84449089_f	0	+
chr16	84455995	84456145	NM_014861_exon_7_0_chr16_84455996_f	0	+
chr16	84456234	84456303	NM_014861_exon_8_0_chr16_84456235_f	0	+
chr16	84456793	84456869	NM_014861_exon_9_0_chr16_84456794_f	0	+
chr16	84459340	84459407	NM_014861_exon_10_0_chr16_84459341_f	0	+
chr16	84472771	84472896	NM_014861_exon_11_0_chr16_84472772_f	0	+
chr16	84473032	84473130	NM_014861_exon_12_0_chr16_84473033_f	0	+
chr16	84474462	84474564	NM_014861_exon_13_0_chr16_84474463_f	0	+
chr16	84476115	84476205	NM_014861_exon_14_0_chr16_84476116_f	0	+
chr16	84479934	84480036	NM_014861_exon_15_0_chr16_84479935_f	0	+
chr16	84482138	84482295	NM_014861_exon_16_0_chr16_84482139_f	0	+
chr16	84485526	84485697	NM_014861_exon_17_0_chr16_84485527_f	0	+
chr16	84486743	84486841	NM_014861_exon_18_0_chr16_84486744_f	0	+
chr16	84486926	84486977	NM_014861_exon_19_0_chr16_84486927_f	0	+
chr16	84488423	84488590	NM_014861_exon_20_0_chr16_84488424_f	0	+
chr16	84492725	84492794	NM_014861_exon_21_0_chr16_84492726_f	0	+
chr16	84492875	84492992	NM_014861_exon_22_0_chr16_84492876_f	0	+
chr16	84494259	84494407	NM_014861_exon_23_0_chr16_84494260_f	0	+
chr16	84495319	84495418	NM_014861_exon_24_0_chr16_84495320_f	0	+
chr16	84495593	84495735	NM_014861_exon_25_0_chr16_84495594_f	0	+
chr16	84497219	84497793	NM_014861_exon_26_0_chr16_84497220_f	0	+
chr16	84733554	84733717	NM_001272075_exon_0_0_chr16_84733555_f	0	+
chr16	84738345	84738466	NM_001272075_exon_1_0_chr16_84738346_f	0	+
chr16	84767040	84767109	NM_001272075_exon_2_0_chr16_84767041_f	0	+
chr16	84773914	84773975	NM_001272075_exon_3_0_chr16_84773915_f	0	+
chr16	84778238	84779279	NM_001272075_exon_4_0_chr16_84778239_f	0	+
chr16	84792321	84792413	NM_001272075_exon_5_0_chr16_84792322_f	0	+
chr16	84792968	84793078	NM_001272075_exon_6_0_chr16_84792969_f	0	+
chr16	84793496	84793552	NM_001272075_exon_7_0_chr16_84793497_f	0	+
chr16	84793777	84793881	NM_001272075_exon_8_0_chr16_84793778_f	0	+
chr16	84796594	84796694	NM_001272075_exon_9_0_chr16_84796595_f	0	+
chr16	84797691	84797869	NM_001272075_exon_10_0_chr16_84797692_f	0	+
chr16	84801798	84801964	NM_001272075_exon_11_0_chr16_84801799_f	0	+
chr16	84806146	84806291	NM_001272075_exon_12_0_chr16_84806147_f	0	+
chr16	84808765	84808831	NM_001272075_exon_13_0_chr16_84808766_f	0	+
chr16	84812500	84813527	NM_001272075_exon_14_0_chr16_84812501_f	0	+
chr16	84733554	84733717	NM_005153_exon_0_0_chr16_84733555_f	0	+
chr16	84767040	84767109	NM_005153_exon_1_0_chr16_84767041_f	0	+
chr16	84773914	84773975	NM_005153_exon_2_0_chr16_84773915_f	0	+
chr16	84778238	84779279	NM_005153_exon_3_0_chr16_84778239_f	0	+
chr16	84792321	84792413	NM_005153_exon_4_0_chr16_84792322_f	0	+
chr16	84792968	84793078	NM_005153_exon_5_0_chr16_84792969_f	0	+
chr16	84793496	84793552	NM_005153_exon_6_0_chr16_84793497_f	0	+
chr16	84793777	84793881	NM_005153_exon_7_0_chr16_84793778_f	0	+
chr16	84796594	84796694	NM_005153_exon_8_0_chr16_84796595_f	0	+
chr16	84797691	84797869	NM_005153_exon_9_0_chr16_84797692_f	0	+
chr16	84801798	84801964	NM_005153_exon_10_0_chr16_84801799_f	0	+
chr16	84806146	84806291	NM_005153_exon_11_0_chr16_84806147_f	0	+
chr16	84808765	84808831	NM_005153_exon_12_0_chr16_84808766_f	0	+
chr16	84812500	84813527	NM_005153_exon_13_0_chr16_84812501_f	0	+
chr16	85061356	85061457	NM_001297766_exon_0_0_chr16_85061357_f	0	+
chr16	85100505	85101006	NM_001297766_exon_1_0_chr16_85100506_f	0	+
chr16	85105388	85105488	NM_001297766_exon_2_0_chr16_85105389_f	0	+
chr16	85106530	85106604	NM_001297766_exon_3_0_chr16_85106531_f	0	+
chr16	85109449	85109520	NM_001297766_exon_4_0_chr16_85109450_f	0	+
chr16	85111030	85111238	NM_001297766_exon_5_0_chr16_85111031_f	0	+
chr16	85112020	85112061	NM_001297766_exon_6_0_chr16_85112021_f	0	+
chr16	85112530	85113362	NM_001297766_exon_7_0_chr16_85112531_f	0	+
chr16	85711279	85711943	NM_016095_exon_0_0_chr16_85711280_r	0	-
chr16	85712145	85712272	NM_016095_exon_1_0_chr16_85712146_r	0	-
chr16	85715187	85715287	NM_016095_exon_2_0_chr16_85715188_r	0	-
chr16	85721065	85721180	NM_016095_exon_3_0_chr16_85721066_r	0	-
chr16	85722414	85722588	NM_016095_exon_4_0_chr16_85722415_r	0	-
chr16	85061356	85061464	NM_001286566_exon_0_0_chr16_85061357_f	0	+
chr16	85100505	85101006	NM_001286566_exon_1_0_chr16_85100506_f	0	+
chr16	85105388	85105488	NM_001286566_exon_2_0_chr16_85105389_f	0	+
chr16	85106530	85106604	NM_001286566_exon_3_0_chr16_85106531_f	0	+
chr16	85109449	85109520	NM_001286566_exon_4_0_chr16_85109450_f	0	+
chr16	85111030	85111238	NM_001286566_exon_5_0_chr16_85111031_f	0	+
chr16	85112020	85112061	NM_001286566_exon_6_0_chr16_85112021_f	0	+
chr16	85112530	85112609	NM_001286566_exon_7_0_chr16_85112531_f	0	+
chr16	85114920	85114998	NM_001286566_exon_8_0_chr16_85114921_f	0	+
chr16	85120249	85120330	NM_001286566_exon_9_0_chr16_85120250_f	0	+
chr16	85120677	85120772	NM_001286566_exon_10_0_chr16_85120678_f	0	+
chr16	85121881	85127828	NM_001286566_exon_11_0_chr16_85121882_f	0	+
chr16	85061356	85061457	NM_014732_exon_0_0_chr16_85061357_f	0	+
chr16	85100505	85101006	NM_014732_exon_1_0_chr16_85100506_f	0	+
chr16	85105388	85105488	NM_014732_exon_2_0_chr16_85105389_f	0	+
chr16	85106530	85106604	NM_014732_exon_3_0_chr16_85106531_f	0	+
chr16	85109449	85109520	NM_014732_exon_4_0_chr16_85109450_f	0	+
chr16	85111030	85111238	NM_014732_exon_5_0_chr16_85111031_f	0	+
chr16	85112020	85112061	NM_014732_exon_6_0_chr16_85112021_f	0	+
chr16	85112530	85112609	NM_014732_exon_7_0_chr16_85112531_f	0	+
chr16	85114920	85114998	NM_014732_exon_8_0_chr16_85114921_f	0	+
chr16	85116169	85116199	NM_014732_exon_9_0_chr16_85116170_f	0	+
chr16	85120249	85120330	NM_014732_exon_10_0_chr16_85120250_f	0	+
chr16	85120677	85120772	NM_014732_exon_11_0_chr16_85120678_f	0	+
chr16	85121881	85127828	NM_014732_exon_12_0_chr16_85121882_f	0	+
chr16	86755696	86755753	NR_135182_exon_0_0_chr16_86755697_f	0	+
chr16	86761473	86761573	NR_135182_exon_1_0_chr16_86761474_f	0	+
chr16	86768431	86768515	NR_135182_exon_2_0_chr16_86768432_f	0	+
chr16	86771015	86771432	NR_135182_exon_3_0_chr16_86771016_f	0	+
chr16	86755696	86755737	NR_135183_exon_0_0_chr16_86755697_f	0	+
chr16	86768431	86768515	NR_135183_exon_1_0_chr16_86768432_f	0	+
chr16	86771015	86771432	NR_135183_exon_2_0_chr16_86771016_f	0	+
chr16	86365455	86366284	NR_024406_exon_0_0_chr16_86365456_r	0	-
chr16	86366564	86366650	NR_024406_exon_1_0_chr16_86366565_r	0	-
chr16	86367293	86367513	NR_024406_exon_2_0_chr16_86367294_r	0	-
chr16	86370966	86371198	NR_024406_exon_3_0_chr16_86370967_r	0	-
chr16	86371287	86372267	NR_024406_exon_4_0_chr16_86371288_r	0	-
chr16	86372355	86372438	NR_024406_exon_5_0_chr16_86372356_r	0	-
chr16	86379097	86379285	NR_024406_exon_6_0_chr16_86379098_r	0	-
chr16	87360592	87365116	NM_001282683_exon_0_0_chr16_87360593_r	0	-
chr16	87367491	87367892	NM_001282683_exon_1_0_chr16_87367492_r	0	-
chr16	87368909	87369063	NM_001282683_exon_2_0_chr16_87368910_r	0	-
chr16	87369760	87369870	NM_001282683_exon_3_0_chr16_87369761_r	0	-
chr16	87376482	87376557	NM_001282683_exon_4_0_chr16_87376483_r	0	-
chr16	87377203	87377371	NM_001282683_exon_5_0_chr16_87377204_r	0	-
chr16	87380779	87380856	NM_001282683_exon_6_0_chr16_87380780_r	0	-
chr16	87393900	87393972	NM_001282683_exon_7_0_chr16_87393901_r	0	-
chr16	87423342	87423454	NM_001282683_exon_8_0_chr16_87423343_r	0	-
chr16	87425688	87425713	NM_001282683_exon_9_0_chr16_87425689_r	0	-
chr16	87921618	87921878	NM_001739_exon_0_0_chr16_87921619_r	0	-
chr16	87925404	87925560	NM_001739_exon_1_0_chr16_87925405_r	0	-
chr16	87935517	87935580	NM_001739_exon_2_0_chr16_87935518_r	0	-
chr16	87936030	87936126	NM_001739_exon_3_0_chr16_87936031_r	0	-
chr16	87938391	87938510	NM_001739_exon_4_0_chr16_87938392_r	0	-
chr16	87960353	87960551	NM_001739_exon_5_0_chr16_87960354_r	0	-
chr16	87969914	87970135	NM_001739_exon_6_0_chr16_87969915_r	0	-
chr16	87636113	87637134	NM_020655_exon_0_0_chr16_87636114_f	0	+
chr16	87677863	87678641	NM_020655_exon_1_0_chr16_87677864_f	0	+
chr16	87717747	87717872	NM_020655_exon_2_0_chr16_87717748_f	0	+
chr16	87723251	87724132	NM_020655_exon_3_0_chr16_87723252_f	0	+
chr16	87730185	87731761	NM_020655_exon_4_0_chr16_87730186_f	0	+
chr16	87635440	87635536	NR_073379_exon_0_0_chr16_87635441_f	0	+
chr16	87677863	87678641	NR_073379_exon_1_0_chr16_87677864_f	0	+
chr16	87717747	87717872	NR_073379_exon_2_0_chr16_87717748_f	0	+
chr16	87723251	87724132	NR_073379_exon_3_0_chr16_87723252_f	0	+
chr16	87730185	87730408	NR_073379_exon_4_0_chr16_87730186_f	0	+
chr16	87731445	87731761	NR_073379_exon_5_0_chr16_87731446_f	0	+
chr16	87915154	87915545	NM_001367225_exon_0_0_chr16_87915155_r	0	-
chr16	87925404	87925560	NM_001367225_exon_1_0_chr16_87925405_r	0	-
chr16	87935517	87935580	NM_001367225_exon_2_0_chr16_87935518_r	0	-
chr16	87936030	87936126	NM_001367225_exon_3_0_chr16_87936031_r	0	-
chr16	87938391	87938510	NM_001367225_exon_4_0_chr16_87938392_r	0	-
chr16	87960353	87960551	NM_001367225_exon_5_0_chr16_87960354_r	0	-
chr16	87969914	87970135	NM_001367225_exon_6_0_chr16_87969915_r	0	-
chr16	87921618	87921878	NR_159798_exon_0_0_chr16_87921619_r	0	-
chr16	87925404	87925560	NR_159798_exon_1_0_chr16_87925405_r	0	-
chr16	87927224	87927332	NR_159798_exon_2_0_chr16_87927225_r	0	-
chr16	87935517	87935580	NR_159798_exon_3_0_chr16_87935518_r	0	-
chr16	87936030	87936126	NR_159798_exon_4_0_chr16_87936031_r	0	-
chr16	87938391	87938510	NR_159798_exon_5_0_chr16_87938392_r	0	-
chr16	87960353	87960551	NR_159798_exon_6_0_chr16_87960354_r	0	-
chr16	87969914	87970135	NR_159798_exon_7_0_chr16_87969915_r	0	-
chr16	87921618	87921878	NR_159799_exon_0_0_chr16_87921619_r	0	-
chr16	87925404	87925560	NR_159799_exon_1_0_chr16_87925405_r	0	-
chr16	87935517	87935580	NR_159799_exon_2_0_chr16_87935518_r	0	-
chr16	87936030	87936126	NR_159799_exon_3_0_chr16_87936031_r	0	-
chr16	87960353	87960551	NR_159799_exon_4_0_chr16_87960354_r	0	-
chr16	87969914	87970135	NR_159799_exon_5_0_chr16_87969915_r	0	-
chr16	88941262	88943683	NM_005187_exon_0_0_chr16_88941263_r	0	-
chr16	88945677	88945868	NM_005187_exon_1_0_chr16_88945678_r	0	-
chr16	88947127	88947196	NM_005187_exon_2_0_chr16_88947128_r	0	-
chr16	88947698	88947897	NM_005187_exon_3_0_chr16_88947699_r	0	-
chr16	88949083	88949169	NM_005187_exon_4_0_chr16_88949084_r	0	-
chr16	88951453	88951677	NM_005187_exon_5_0_chr16_88951454_r	0	-
chr16	88952368	88952550	NM_005187_exon_6_0_chr16_88952369_r	0	-
chr16	88958289	88958379	NM_005187_exon_7_0_chr16_88958290_r	0	-
chr16	88958651	88958893	NM_005187_exon_8_0_chr16_88958652_r	0	-
chr16	88964485	88964560	NM_005187_exon_9_0_chr16_88964486_r	0	-
chr16	88967911	88968064	NM_005187_exon_10_0_chr16_88967912_r	0	-
chr16	89043064	89043504	NM_005187_exon_11_0_chr16_89043065_r	0	-
chr16	88941262	88943683	NM_175931_exon_0_0_chr16_88941263_r	0	-
chr16	88945677	88945868	NM_175931_exon_1_0_chr16_88945678_r	0	-
chr16	88947127	88947196	NM_175931_exon_2_0_chr16_88947128_r	0	-
chr16	88947698	88947897	NM_175931_exon_3_0_chr16_88947699_r	0	-
chr16	88949083	88949169	NM_175931_exon_4_0_chr16_88949084_r	0	-
chr16	88951453	88951677	NM_175931_exon_5_0_chr16_88951454_r	0	-
chr16	88952368	88952550	NM_175931_exon_6_0_chr16_88952369_r	0	-
chr16	88958289	88958379	NM_175931_exon_7_0_chr16_88958290_r	0	-
chr16	88958651	88958893	NM_175931_exon_8_0_chr16_88958652_r	0	-
chr16	88967911	88968064	NM_175931_exon_9_0_chr16_88967912_r	0	-
chr16	89007427	89007608	NM_175931_exon_10_0_chr16_89007428_r	0	-
chr16	88729780	88729808	NR_024402_exon_0_0_chr16_88729781_f	0	+
chr16	88737684	88737873	NR_024402_exon_1_0_chr16_88737685_f	0	+
chr16	88738220	88738530	NR_024402_exon_2_0_chr16_88738221_f	0	+
chr16	88740011	88741914	NR_024402_exon_3_0_chr16_88740012_f	0	+
chr16	88729780	88729808	NR_024399_exon_0_0_chr16_88729781_f	0	+
chr16	88737684	88737873	NR_024399_exon_1_0_chr16_88737685_f	0	+
chr16	88738220	88738530	NR_024399_exon_2_0_chr16_88738221_f	0	+
chr16	88753198	88753594	NR_024399_exon_3_0_chr16_88753199_f	0	+
chr16	89353065	89353521	NR_045839_exon_0_0_chr16_89353066_r	0	-
chr16	89354935	89355078	NR_045839_exon_1_0_chr16_89354936_r	0	-
chr16	89357032	89357236	NR_045839_exon_2_0_chr16_89357033_r	0	-
chr16	89357420	89357591	NR_045839_exon_3_0_chr16_89357421_r	0	-
chr16	89358088	89358185	NR_045839_exon_4_0_chr16_89358089_r	0	-
chr16	89371613	89371752	NR_045839_exon_5_0_chr16_89371614_r	0	-
chr16	89379724	89379997	NR_045839_exon_6_0_chr16_89379725_r	0	-
chr16	89383340	89383486	NR_045839_exon_7_0_chr16_89383341_r	0	-
chr16	89484691	89484776	NR_045839_exon_8_0_chr16_89484692_r	0	-
chr16	89556652	89556969	NR_045839_exon_9_0_chr16_89556653_r	0	-
chr16	89642175	89642479	NM_014427_exon_0_0_chr16_89642176_f	0	+
chr16	89643946	89644129	NM_014427_exon_1_0_chr16_89643947_f	0	+
chr16	89645264	89645404	NM_014427_exon_2_0_chr16_89645265_f	0	+
chr16	89649851	89649936	NM_014427_exon_3_0_chr16_89649852_f	0	+
chr16	89650104	89650179	NM_014427_exon_4_0_chr16_89650105_f	0	+
chr16	89650435	89650510	NM_014427_exon_5_0_chr16_89650436_f	0	+
chr16	89651181	89651265	NM_014427_exon_6_0_chr16_89651182_f	0	+
chr16	89651871	89651961	NM_014427_exon_7_0_chr16_89651872_f	0	+
chr16	89652094	89652193	NM_014427_exon_8_0_chr16_89652095_f	0	+
chr16	89653077	89653164	NM_014427_exon_9_0_chr16_89653078_f	0	+
chr16	89653450	89653510	NM_014427_exon_10_0_chr16_89653451_f	0	+
chr16	89655082	89655216	NM_014427_exon_11_0_chr16_89655083_f	0	+
chr16	89656304	89656359	NM_014427_exon_12_0_chr16_89656305_f	0	+
chr16	89657414	89657466	NM_014427_exon_13_0_chr16_89657415_f	0	+
chr16	89657534	89657668	NM_014427_exon_14_0_chr16_89657535_f	0	+
chr16	89661774	89662011	NM_014427_exon_15_0_chr16_89661775_f	0	+
chr16	89662891	89663654	NM_014427_exon_16_0_chr16_89662892_f	0	+
chr16	89334028	89335071	NM_001256183_exon_0_0_chr16_89334029_r	0	-
chr16	89337224	89337317	NM_001256183_exon_1_0_chr16_89337225_r	0	-
chr16	89341221	89341365	NM_001256183_exon_2_0_chr16_89341222_r	0	-
chr16	89341500	89341599	NM_001256183_exon_3_0_chr16_89341501_r	0	-
chr16	89345479	89352057	NM_001256183_exon_4_0_chr16_89345480_r	0	-
chr16	89352446	89352594	NM_001256183_exon_5_0_chr16_89352447_r	0	-
chr16	89354935	89355078	NM_001256183_exon_6_0_chr16_89354936_r	0	-
chr16	89357032	89357236	NM_001256183_exon_7_0_chr16_89357033_r	0	-
chr16	89357420	89357591	NM_001256183_exon_8_0_chr16_89357421_r	0	-
chr16	89371613	89371752	NM_001256183_exon_9_0_chr16_89371614_r	0	-
chr16	89383340	89383483	NM_001256183_exon_10_0_chr16_89383341_r	0	-
chr16	89484691	89484776	NM_001256183_exon_11_0_chr16_89484692_r	0	-
chr16	89556652	89556969	NM_001256183_exon_12_0_chr16_89556653_r	0	-
chr16	89334028	89335071	NM_001256182_exon_0_0_chr16_89334029_r	0	-
chr16	89337224	89337317	NM_001256182_exon_1_0_chr16_89337225_r	0	-
chr16	89341221	89341365	NM_001256182_exon_2_0_chr16_89341222_r	0	-
chr16	89341500	89341599	NM_001256182_exon_3_0_chr16_89341501_r	0	-
chr16	89345479	89352057	NM_001256182_exon_4_0_chr16_89345480_r	0	-
chr16	89352446	89352594	NM_001256182_exon_5_0_chr16_89352447_r	0	-
chr16	89354935	89355078	NM_001256182_exon_6_0_chr16_89354936_r	0	-
chr16	89357032	89357236	NM_001256182_exon_7_0_chr16_89357033_r	0	-
chr16	89357420	89357591	NM_001256182_exon_8_0_chr16_89357421_r	0	-
chr16	89371613	89371752	NM_001256182_exon_9_0_chr16_89371614_r	0	-
chr16	89383340	89383486	NM_001256182_exon_10_0_chr16_89383341_r	0	-
chr16	89484691	89484776	NM_001256182_exon_11_0_chr16_89484692_r	0	-
chr16	89497663	89497734	NM_001256182_exon_12_0_chr16_89497664_r	0	-
chr16	89556652	89556969	NM_001256182_exon_13_0_chr16_89556653_r	0	-
chr16	89387540	89387635	NM_001242885_exon_0_0_chr16_89387541_f	0	+
chr16	89389506	89389741	NM_001242885_exon_1_0_chr16_89389507_f	0	+
chr16	89390643	89391756	NM_001242885_exon_2_0_chr16_89390644_f	0	+
chr16	89334028	89335071	NM_013275_exon_0_0_chr16_89334029_r	0	-
chr16	89337224	89337317	NM_013275_exon_1_0_chr16_89337225_r	0	-
chr16	89341221	89341365	NM_013275_exon_2_0_chr16_89341222_r	0	-
chr16	89341500	89341599	NM_013275_exon_3_0_chr16_89341501_r	0	-
chr16	89345479	89352057	NM_013275_exon_4_0_chr16_89345480_r	0	-
chr16	89352446	89352594	NM_013275_exon_5_0_chr16_89352447_r	0	-
chr16	89354935	89355078	NM_013275_exon_6_0_chr16_89354936_r	0	-
chr16	89357032	89357236	NM_013275_exon_7_0_chr16_89357033_r	0	-
chr16	89357420	89357591	NM_013275_exon_8_0_chr16_89357421_r	0	-
chr16	89371613	89371752	NM_013275_exon_9_0_chr16_89371614_r	0	-
chr16	89383340	89383486	NM_013275_exon_10_0_chr16_89383341_r	0	-
chr16	89484691	89484776	NM_013275_exon_11_0_chr16_89484692_r	0	-
chr16	89556652	89556969	NM_013275_exon_12_0_chr16_89556653_r	0	-
chr16	89778263	89778630	NR_036480_exon_0_0_chr16_89778264_f	0	+
chr16	89779096	89779226	NR_036480_exon_1_0_chr16_89779097_f	0	+
chr16	89782878	89783312	NR_036480_exon_2_0_chr16_89782879_f	0	+
chr16	89783751	89784573	NR_036480_exon_3_0_chr16_89783752_f	0	+
chr16	89642175	89642479	NM_153636_exon_0_0_chr16_89642176_f	0	+
chr16	89643946	89644129	NM_153636_exon_1_0_chr16_89643947_f	0	+
chr16	89650104	89650179	NM_153636_exon_2_0_chr16_89650105_f	0	+
chr16	89650435	89650510	NM_153636_exon_3_0_chr16_89650436_f	0	+
chr16	89651181	89651265	NM_153636_exon_4_0_chr16_89651182_f	0	+
chr16	89651871	89651961	NM_153636_exon_5_0_chr16_89651872_f	0	+
chr16	89652094	89652193	NM_153636_exon_6_0_chr16_89652095_f	0	+
chr16	89653077	89653164	NM_153636_exon_7_0_chr16_89653078_f	0	+
chr16	89653450	89653510	NM_153636_exon_8_0_chr16_89653451_f	0	+
chr16	89655082	89655216	NM_153636_exon_9_0_chr16_89655083_f	0	+
chr16	89656304	89656359	NM_153636_exon_10_0_chr16_89656305_f	0	+
chr16	89657414	89657466	NM_153636_exon_11_0_chr16_89657415_f	0	+
chr16	89657534	89657668	NM_153636_exon_12_0_chr16_89657535_f	0	+
chr16	89661774	89662011	NM_153636_exon_13_0_chr16_89661775_f	0	+
chr16	89662891	89663654	NM_153636_exon_14_0_chr16_89662892_f	0	+
chr16	89773540	89774362	NM_004913_exon_0_0_chr16_89773541_r	0	-
chr16	89774834	89774939	NM_004913_exon_1_0_chr16_89774835_r	0	-
chr16	89775264	89775364	NM_004913_exon_2_0_chr16_89775265_r	0	-
chr16	89775634	89775843	NM_004913_exon_3_0_chr16_89775635_r	0	-
chr16	89776184	89776314	NM_004913_exon_4_0_chr16_89776185_r	0	-
chr16	89776993	89777418	NM_004913_exon_5_0_chr16_89776994_r	0	-
chr16	89777734	89777820	NM_004913_exon_6_0_chr16_89777735_r	0	-
chr16	89778289	89778377	NM_004913_exon_7_0_chr16_89778290_r	0	-
chr16	89778454	89778507	NM_004913_exon_8_0_chr16_89778455_r	0	-
chr16	89778867	89778930	NM_004913_exon_9_0_chr16_89778868_r	0	-
chr16	89779012	89779124	NM_004913_exon_10_0_chr16_89779013_r	0	-
chr16	89782869	89783032	NM_004913_exon_11_0_chr16_89782870_r	0	-
chr16	89783137	89783230	NM_004913_exon_12_0_chr16_89783138_r	0	-
chr16	89785434	89785510	NM_004913_exon_13_0_chr16_89785435_r	0	-
chr16	89787170	89787394	NM_004913_exon_14_0_chr16_89787171_r	0	-
chr16	89238162	89238281	NM_004933_exon_0_0_chr16_89238163_f	0	+
chr16	89245823	89245982	NM_004933_exon_1_0_chr16_89245824_f	0	+
chr16	89246607	89246763	NM_004933_exon_2_0_chr16_89246608_f	0	+
chr16	89249955	89250100	NM_004933_exon_3_0_chr16_89249956_f	0	+
chr16	89251580	89251741	NM_004933_exon_4_0_chr16_89251581_f	0	+
chr16	89253836	89253965	NM_004933_exon_5_0_chr16_89253837_f	0	+
chr16	89254507	89254693	NM_004933_exon_6_0_chr16_89254508_f	0	+
chr16	89256650	89256904	NM_004933_exon_7_0_chr16_89256651_f	0	+
chr16	89257737	89257880	NM_004933_exon_8_0_chr16_89257738_f	0	+
chr16	89258062	89258302	NM_004933_exon_9_0_chr16_89258063_f	0	+
chr16	89258612	89258852	NM_004933_exon_10_0_chr16_89258613_f	0	+
chr16	89259877	89260014	NM_004933_exon_11_0_chr16_89259878_f	0	+
chr16	89260162	89260321	NM_004933_exon_12_0_chr16_89260163_f	0	+
chr16	89261269	89261900	NM_004933_exon_13_0_chr16_89261270_f	0	+
chr16	89894882	89895202	NM_032451_exon_0_0_chr16_89894883_f	0	+
chr16	89911729	89911773	NM_032451_exon_1_0_chr16_89911730_f	0	+
chr16	89916711	89917068	NM_032451_exon_2_0_chr16_89916712_f	0	+
chr16	89920693	89920774	NM_032451_exon_3_0_chr16_89920694_f	0	+
chr16	89920894	89921059	NM_032451_exon_4_0_chr16_89920895_f	0	+
chr16	89922007	89922094	NM_032451_exon_5_0_chr16_89922008_f	0	+
chr16	89922520	89922644	NM_032451_exon_6_0_chr16_89922521_f	0	+
chr16	89924745	89924915	NM_032451_exon_7_0_chr16_89924746_f	0	+
chr16	89925572	89925762	NM_032451_exon_8_0_chr16_89925573_f	0	+
chr16	89927090	89927203	NM_032451_exon_9_0_chr16_89927091_f	0	+
chr16	89929883	89930018	NM_032451_exon_10_0_chr16_89929884_f	0	+
chr16	89930201	89930269	NM_032451_exon_11_0_chr16_89930202_f	0	+
chr16	89934596	89934624	NM_032451_exon_12_0_chr16_89934597_f	0	+
chr16	89935974	89936090	NM_032451_exon_13_0_chr16_89935975_f	0	+
chr16	89936457	89937727	NM_032451_exon_14_0_chr16_89936458_f	0	+
chr16	90038987	90039173	NR_003227_exon_0_0_chr16_90038988_f	0	+
chr16	90044085	90044210	NR_003227_exon_1_0_chr16_90044086_f	0	+
chr16	90045217	90045286	NR_003227_exon_2_0_chr16_90045218_f	0	+
chr16	90046649	90046744	NR_003227_exon_3_0_chr16_90046650_f	0	+
chr16	90048180	90048331	NR_003227_exon_4_0_chr16_90048181_f	0	+
chr16	90050938	90051007	NR_003227_exon_5_0_chr16_90050939_f	0	+
chr16	90057273	90057411	NR_003227_exon_6_0_chr16_90057274_f	0	+
chr16	90059128	90059236	NR_003227_exon_7_0_chr16_90059129_f	0	+
chr16	90060175	90060301	NR_003227_exon_8_0_chr16_90060176_f	0	+
chr16	90061166	90063028	NR_003227_exon_9_0_chr16_90061167_f	0	+
chr16	90038987	90039173	NR_003226_exon_0_0_chr16_90038988_f	0	+
chr16	90044012	90044210	NR_003226_exon_1_0_chr16_90044013_f	0	+
chr16	90045217	90045286	NR_003226_exon_2_0_chr16_90045218_f	0	+
chr16	90046649	90046744	NR_003226_exon_3_0_chr16_90046650_f	0	+
chr16	90048180	90048331	NR_003226_exon_4_0_chr16_90048181_f	0	+
chr16	90050938	90051007	NR_003226_exon_5_0_chr16_90050939_f	0	+
chr16	90055259	90055359	NR_003226_exon_6_0_chr16_90055260_f	0	+
chr16	90057273	90057411	NR_003226_exon_7_0_chr16_90057274_f	0	+
chr16	90059128	90059236	NR_003226_exon_8_0_chr16_90059129_f	0	+
chr16	90060175	90060301	NR_003226_exon_9_0_chr16_90060176_f	0	+
chr16	90061100	90063028	NR_003226_exon_10_0_chr16_90061101_f	0	+
chr16	90038987	90039173	NR_003228_exon_0_0_chr16_90038988_f	0	+
chr16	90044046	90044210	NR_003228_exon_1_0_chr16_90044047_f	0	+
chr16	90045217	90045286	NR_003228_exon_2_0_chr16_90045218_f	0	+
chr16	90046649	90046744	NR_003228_exon_3_0_chr16_90046650_f	0	+
chr16	90048180	90048331	NR_003228_exon_4_0_chr16_90048181_f	0	+
chr16	90050938	90051007	NR_003228_exon_5_0_chr16_90050939_f	0	+
chr16	90055259	90055359	NR_003228_exon_6_0_chr16_90055260_f	0	+
chr16	90057273	90057411	NR_003228_exon_7_0_chr16_90057274_f	0	+
chr16	90059128	90059236	NR_003228_exon_8_0_chr16_90059129_f	0	+
chr16	90060175	90060301	NR_003228_exon_9_0_chr16_90060176_f	0	+
chr16	90066231	90066432	NR_003228_exon_10_0_chr16_90066232_f	0	+
chr16	90066510	90066705	NR_003228_exon_11_0_chr16_90066511_f	0	+
chr16	90066856	90067195	NR_003228_exon_12_0_chr16_90066857_f	0	+
chr16	67051	67119	NR_107063_exon_0_0_chr16_67052_r	0	-
chr16	67051	67119	NR_128720_exon_0_0_chr16_67052_r	0	-
chr16	103828	104058	NM_024571_exon_0_0_chr16_103829_f	0	+
chr16	105458	105549	NM_024571_exon_1_0_chr16_105459_f	0	+
chr16	105776	105882	NM_024571_exon_2_0_chr16_105777_f	0	+
chr16	106538	106613	NM_024571_exon_3_0_chr16_106539_f	0	+
chr16	107085	107669	NM_024571_exon_4_0_chr16_107086_f	0	+
chr16	108057	108758	NM_022450_exon_0_0_chr16_108058_r	0	-
chr16	108971	109125	NM_022450_exon_1_0_chr16_108972_r	0	-
chr16	109246	109347	NM_022450_exon_2_0_chr16_109247_r	0	-
chr16	109416	109492	NM_022450_exon_3_0_chr16_109417_r	0	-
chr16	109729	109824	NM_022450_exon_4_0_chr16_109730_r	0	-
chr16	110213	110277	NM_022450_exon_5_0_chr16_110214_r	0	-
chr16	110436	110537	NM_022450_exon_6_0_chr16_110437_r	0	-
chr16	111117	111279	NM_022450_exon_7_0_chr16_111118_r	0	-
chr16	111382	111457	NM_022450_exon_8_0_chr16_111383_r	0	-
chr16	111582	111694	NM_022450_exon_9_0_chr16_111583_r	0	-
chr16	111795	112050	NM_022450_exon_10_0_chr16_111796_r	0	-
chr16	112535	112693	NM_022450_exon_11_0_chr16_112536_r	0	-
chr16	112772	112895	NM_022450_exon_12_0_chr16_112773_r	0	-
chr16	112970	113180	NM_022450_exon_13_0_chr16_112971_r	0	-
chr16	113584	113798	NM_022450_exon_14_0_chr16_113585_r	0	-
chr16	114696	114827	NM_022450_exon_15_0_chr16_114697_r	0	-
chr16	114896	115037	NM_022450_exon_16_0_chr16_114897_r	0	-
chr16	122510	122629	NM_022450_exon_17_0_chr16_122511_r	0	-
chr16	96978	97557	NM_016310_exon_0_0_chr16_96979_r	0	-
chr16	101557	101645	NM_016310_exon_1_0_chr16_101558_r	0	-
chr16	103475	103632	NM_016310_exon_2_0_chr16_103476_r	0	-
chr16	67051	67119	NR_106918_exon_0_0_chr16_67052_r	0	-
chr16	61554	61908	NR_045117_exon_0_0_chr16_61555_f	0	+
chr16	62293	62402	NR_045117_exon_1_0_chr16_62294_f	0	+
chr16	62901	64090	NR_045117_exon_2_0_chr16_62902_f	0	+
chr16	72915	73085	NR_130735_exon_0_0_chr16_72916_f	0	+
chr16	74245	75112	NR_130735_exon_1_0_chr16_74246_f	0	+
chr16	67051	67119	NR_107062_exon_0_0_chr16_67052_r	0	-
chr16	135803	136869	NM_001243247_exon_0_0_chr16_135804_r	0	-
chr16	138696	138772	NM_001243247_exon_1_0_chr16_138697_r	0	-
chr16	138772	138888	NM_001243247_exon_2_0_chr16_138773_r	0	-
chr16	139710	139900	NM_001243247_exon_3_0_chr16_139711_r	0	-
chr16	142593	142723	NM_001243247_exon_4_0_chr16_142594_r	0	-
chr16	143216	143323	NM_001243247_exon_5_0_chr16_143217_r	0	-
chr16	148142	148299	NM_001243247_exon_6_0_chr16_148143_r	0	-
chr16	150369	150507	NM_001243247_exon_7_0_chr16_150370_r	0	-
chr16	160522	160604	NM_001243247_exon_8_0_chr16_160523_r	0	-
chr16	162620	162774	NM_001243247_exon_9_0_chr16_162621_r	0	-
chr16	167299	167374	NM_001243247_exon_10_0_chr16_167300_r	0	-
chr16	169124	169254	NM_001243247_exon_11_0_chr16_169125_r	0	-
chr16	174935	175072	NM_001243247_exon_12_0_chr16_174936_r	0	-
chr16	180520	180590	NM_001243247_exon_13_0_chr16_180521_r	0	-
chr16	188148	188333	NM_001243247_exon_14_0_chr16_188149_r	0	-
chr16	188640	188697	NM_001243247_exon_15_0_chr16_188641_r	0	-
chr16	135803	136869	NM_001243249_exon_0_0_chr16_135804_r	0	-
chr16	138696	138772	NM_001243249_exon_1_0_chr16_138697_r	0	-
chr16	138772	138888	NM_001243249_exon_2_0_chr16_138773_r	0	-
chr16	139710	139900	NM_001243249_exon_3_0_chr16_139711_r	0	-
chr16	142593	142723	NM_001243249_exon_4_0_chr16_142594_r	0	-
chr16	143216	143323	NM_001243249_exon_5_0_chr16_143217_r	0	-
chr16	148142	148299	NM_001243249_exon_6_0_chr16_148143_r	0	-
chr16	150369	150507	NM_001243249_exon_7_0_chr16_150370_r	0	-
chr16	160522	160604	NM_001243249_exon_8_0_chr16_160523_r	0	-
chr16	162620	162774	NM_001243249_exon_9_0_chr16_162621_r	0	-
chr16	169124	169254	NM_001243249_exon_10_0_chr16_169125_r	0	-
chr16	180520	180590	NM_001243249_exon_11_0_chr16_180521_r	0	-
chr16	188148	188697	NM_001243249_exon_12_0_chr16_188149_r	0	-
chr16	230332	230580	NM_005331_exon_0_0_chr16_230333_f	0	+
chr16	230664	230869	NM_005331_exon_1_0_chr16_230665_f	0	+
chr16	230978	231178	NM_005331_exon_2_0_chr16_230979_f	0	+
chr16	202853	203003	NM_005332_exon_0_0_chr16_202854_f	0	+
chr16	203890	204095	NM_005332_exon_1_0_chr16_203891_f	0	+
chr16	204270	204504	NM_005332_exon_2_0_chr16_204271_f	0	+
chr16	135803	136869	NM_001039476_exon_0_0_chr16_135804_r	0	-
chr16	138696	138772	NM_001039476_exon_1_0_chr16_138697_r	0	-
chr16	138772	138888	NM_001039476_exon_2_0_chr16_138773_r	0	-
chr16	139710	139900	NM_001039476_exon_3_0_chr16_139711_r	0	-
chr16	142593	142723	NM_001039476_exon_4_0_chr16_142594_r	0	-
chr16	143216	143323	NM_001039476_exon_5_0_chr16_143217_r	0	-
chr16	148142	148299	NM_001039476_exon_6_0_chr16_148143_r	0	-
chr16	150369	150507	NM_001039476_exon_7_0_chr16_150370_r	0	-
chr16	160522	160604	NM_001039476_exon_8_0_chr16_160523_r	0	-
chr16	162620	162774	NM_001039476_exon_9_0_chr16_162621_r	0	-
chr16	180520	180590	NM_001039476_exon_10_0_chr16_180521_r	0	-
chr16	188148	188697	NM_001039476_exon_11_0_chr16_188149_r	0	-
chr16	135803	136869	NM_001243248_exon_0_0_chr16_135804_r	0	-
chr16	138696	138772	NM_001243248_exon_1_0_chr16_138697_r	0	-
chr16	138772	138888	NM_001243248_exon_2_0_chr16_138773_r	0	-
chr16	139710	139900	NM_001243248_exon_3_0_chr16_139711_r	0	-
chr16	142593	142723	NM_001243248_exon_4_0_chr16_142594_r	0	-
chr16	143216	143323	NM_001243248_exon_5_0_chr16_143217_r	0	-
chr16	148142	148299	NM_001243248_exon_6_0_chr16_148143_r	0	-
chr16	150369	150507	NM_001243248_exon_7_0_chr16_150370_r	0	-
chr16	160522	160604	NM_001243248_exon_8_0_chr16_160523_r	0	-
chr16	162620	162774	NM_001243248_exon_9_0_chr16_162621_r	0	-
chr16	169124	169254	NM_001243248_exon_10_0_chr16_169125_r	0	-
chr16	180520	180590	NM_001243248_exon_11_0_chr16_180521_r	0	-
chr16	188148	188333	NM_001243248_exon_12_0_chr16_188149_r	0	-
chr16	188365	188697	NM_001243248_exon_13_0_chr16_188366_r	0	-
chr16	226678	226810	NM_000558_exon_0_0_chr16_226679_f	0	+
chr16	226927	227132	NM_000558_exon_1_0_chr16_226928_f	0	+
chr16	227281	227521	NM_000558_exon_2_0_chr16_227282_f	0	+
chr16	215972	216088	NM_001003938_exon_0_0_chr16_215973_f	0	+
chr16	216266	216471	NM_001003938_exon_1_0_chr16_216267_f	0	+
chr16	216578	216767	NM_001003938_exon_2_0_chr16_216579_f	0	+
chr16	135803	136869	NM_001077350_exon_0_0_chr16_135804_r	0	-
chr16	138696	138772	NM_001077350_exon_1_0_chr16_138697_r	0	-
chr16	138772	138888	NM_001077350_exon_2_0_chr16_138773_r	0	-
chr16	139710	139900	NM_001077350_exon_3_0_chr16_139711_r	0	-
chr16	142593	142723	NM_001077350_exon_4_0_chr16_142594_r	0	-
chr16	143216	143323	NM_001077350_exon_5_0_chr16_143217_r	0	-
chr16	148142	148299	NM_001077350_exon_6_0_chr16_148143_r	0	-
chr16	150369	150507	NM_001077350_exon_7_0_chr16_150370_r	0	-
chr16	160522	160604	NM_001077350_exon_8_0_chr16_160523_r	0	-
chr16	162620	162774	NM_001077350_exon_9_0_chr16_162621_r	0	-
chr16	167299	167374	NM_001077350_exon_10_0_chr16_167300_r	0	-
chr16	169124	169254	NM_001077350_exon_11_0_chr16_169125_r	0	-
chr16	180520	180590	NM_001077350_exon_12_0_chr16_180521_r	0	-
chr16	188148	188333	NM_001077350_exon_13_0_chr16_188149_r	0	-
chr16	188640	188697	NM_001077350_exon_14_0_chr16_188641_r	0	-
chr16	222874	223006	NM_000517_exon_0_0_chr16_222875_f	0	+
chr16	223123	223328	NM_000517_exon_1_0_chr16_223124_f	0	+
chr16	223470	223709	NM_000517_exon_2_0_chr16_223471_f	0	+
chr16	318305	319382	NM_183337_exon_0_0_chr16_318306_r	0	-
chr16	319501	319584	NM_183337_exon_1_0_chr16_319502_r	0	-
chr16	320521	320660	NM_183337_exon_2_0_chr16_320522_r	0	-
chr16	320742	320830	NM_183337_exon_3_0_chr16_320743_r	0	-
chr16	320982	321098	NM_183337_exon_4_0_chr16_320983_r	0	-
chr16	321200	321314	NM_183337_exon_5_0_chr16_321201_r	0	-
chr16	321397	321459	NM_183337_exon_6_0_chr16_321398_r	0	-
chr16	321538	321568	NM_183337_exon_7_0_chr16_321539_r	0	-
chr16	322861	322930	NM_183337_exon_8_0_chr16_322862_r	0	-
chr16	323474	323556	NM_183337_exon_9_0_chr16_323475_r	0	-
chr16	323759	323836	NM_183337_exon_10_0_chr16_323760_r	0	-
chr16	324042	324101	NM_183337_exon_11_0_chr16_324043_r	0	-
chr16	324213	324265	NM_183337_exon_12_0_chr16_324214_r	0	-
chr16	324975	325082	NM_183337_exon_13_0_chr16_324976_r	0	-
chr16	325282	325333	NM_183337_exon_14_0_chr16_325283_r	0	-
chr16	325401	325498	NM_183337_exon_15_0_chr16_325402_r	0	-
chr16	325848	325944	NM_183337_exon_16_0_chr16_325849_r	0	-
chr16	330590	330753	NM_001176_exon_0_0_chr16_330591_f	0	+
chr16	331745	331925	NM_001176_exon_1_0_chr16_331746_f	0	+
chr16	332024	332108	NM_001176_exon_2_0_chr16_332025_f	0	+
chr16	332296	332373	NM_001176_exon_3_0_chr16_332297_f	0	+
chr16	332466	332530	NM_001176_exon_4_0_chr16_332467_f	0	+
chr16	332614	333010	NM_001176_exon_5_0_chr16_332615_f	0	+
chr16	318299	319382	NM_001286486_exon_0_0_chr16_318300_r	0	-
chr16	319501	319584	NM_001286486_exon_1_0_chr16_319502_r	0	-
chr16	320521	320660	NM_001286486_exon_2_0_chr16_320522_r	0	-
chr16	320742	320830	NM_001286486_exon_3_0_chr16_320743_r	0	-
chr16	320982	321098	NM_001286486_exon_4_0_chr16_320983_r	0	-
chr16	321200	321314	NM_001286486_exon_5_0_chr16_321201_r	0	-
chr16	321397	321459	NM_001286486_exon_6_0_chr16_321398_r	0	-
chr16	321538	321568	NM_001286486_exon_7_0_chr16_321539_r	0	-
chr16	323474	323556	NM_001286486_exon_8_0_chr16_323475_r	0	-
chr16	323759	323836	NM_001286486_exon_9_0_chr16_323760_r	0	-
chr16	324042	324101	NM_001286486_exon_10_0_chr16_324043_r	0	-
chr16	324213	324265	NM_001286486_exon_11_0_chr16_324214_r	0	-
chr16	325282	325333	NM_001286486_exon_12_0_chr16_325283_r	0	-
chr16	325401	325498	NM_001286486_exon_13_0_chr16_325402_r	0	-
chr16	325837	325943	NM_001286486_exon_14_0_chr16_325838_r	0	-
chr16	284544	284856	NM_001284497_exon_0_0_chr16_284545_f	0	+
chr16	299547	299653	NM_001284497_exon_1_0_chr16_299548_f	0	+
chr16	304386	304680	NM_001284497_exon_2_0_chr16_304387_f	0	+
chr16	309481	309598	NM_001284497_exon_3_0_chr16_309482_f	0	+
chr16	309967	310159	NM_001284497_exon_4_0_chr16_309968_f	0	+
chr16	311382	311513	NM_001284497_exon_5_0_chr16_311383_f	0	+
chr16	312091	312224	NM_001284497_exon_6_0_chr16_312092_f	0	+
chr16	312422	312552	NM_001284497_exon_7_0_chr16_312423_f	0	+
chr16	313260	313401	NM_001284497_exon_8_0_chr16_313261_f	0	+
chr16	313698	313774	NM_001284497_exon_9_0_chr16_313699_f	0	+
chr16	314014	314170	NM_001284497_exon_10_0_chr16_314015_f	0	+
chr16	314612	314715	NM_001284497_exon_11_0_chr16_314613_f	0	+
chr16	314809	316124	NM_001284497_exon_12_0_chr16_314810_f	0	+
chr16	284544	284856	NR_104317_exon_0_0_chr16_284545_f	0	+
chr16	299547	299653	NR_104317_exon_1_0_chr16_299548_f	0	+
chr16	304379	304680	NR_104317_exon_2_0_chr16_304380_f	0	+
chr16	309481	309598	NR_104317_exon_3_0_chr16_309482_f	0	+
chr16	309967	310159	NR_104317_exon_4_0_chr16_309968_f	0	+
chr16	311382	311513	NR_104317_exon_5_0_chr16_311383_f	0	+
chr16	312091	312224	NR_104317_exon_6_0_chr16_312092_f	0	+
chr16	312422	312552	NR_104317_exon_7_0_chr16_312423_f	0	+
chr16	313260	313401	NR_104317_exon_8_0_chr16_313261_f	0	+
chr16	313698	313774	NR_104317_exon_9_0_chr16_313699_f	0	+
chr16	314014	314170	NR_104317_exon_10_0_chr16_314015_f	0	+
chr16	314612	314715	NR_104317_exon_11_0_chr16_314613_f	0	+
chr16	318774	319004	NR_104317_exon_12_0_chr16_318775_f	0	+
chr16	319518	319942	NR_104317_exon_13_0_chr16_319519_f	0	+
chr16	318299	319382	NM_001286485_exon_0_0_chr16_318300_r	0	-
chr16	319501	319584	NM_001286485_exon_1_0_chr16_319502_r	0	-
chr16	320521	320660	NM_001286485_exon_2_0_chr16_320522_r	0	-
chr16	320742	320830	NM_001286485_exon_3_0_chr16_320743_r	0	-
chr16	320982	321098	NM_001286485_exon_4_0_chr16_320983_r	0	-
chr16	321200	321314	NM_001286485_exon_5_0_chr16_321201_r	0	-
chr16	321397	321459	NM_001286485_exon_6_0_chr16_321398_r	0	-
chr16	321538	321568	NM_001286485_exon_7_0_chr16_321539_r	0	-
chr16	322861	322930	NM_001286485_exon_8_0_chr16_322862_r	0	-
chr16	323474	323556	NM_001286485_exon_9_0_chr16_323475_r	0	-
chr16	323759	323836	NM_001286485_exon_10_0_chr16_323760_r	0	-
chr16	324042	324101	NM_001286485_exon_11_0_chr16_324043_r	0	-
chr16	324956	325082	NM_001286485_exon_12_0_chr16_324957_r	0	-
chr16	325282	325333	NM_001286485_exon_13_0_chr16_325283_r	0	-
chr16	325401	325498	NM_001286485_exon_14_0_chr16_325402_r	0	-
chr16	325848	325943	NM_001286485_exon_15_0_chr16_325849_r	0	-
chr16	333136	333368	NM_006849_exon_0_0_chr16_333137_f	0	+
chr16	334386	334593	NM_006849_exon_1_0_chr16_334387_f	0	+
chr16	334658	334792	NM_006849_exon_2_0_chr16_334659_f	0	+
chr16	334877	335015	NM_006849_exon_3_0_chr16_334878_f	0	+
chr16	335083	335200	NM_006849_exon_4_0_chr16_335084_f	0	+
chr16	335311	335437	NM_006849_exon_5_0_chr16_335312_f	0	+
chr16	335505	335703	NM_006849_exon_6_0_chr16_335506_f	0	+
chr16	336352	336473	NM_006849_exon_7_0_chr16_336353_f	0	+
chr16	336553	336735	NM_006849_exon_8_0_chr16_336554_f	0	+
chr16	336834	336945	NM_006849_exon_9_0_chr16_336835_f	0	+
chr16	337068	337215	NM_006849_exon_10_0_chr16_337069_f	0	+
chr16	318299	319382	NM_003834_exon_0_0_chr16_318300_r	0	-
chr16	319501	319584	NM_003834_exon_1_0_chr16_319502_r	0	-
chr16	320521	320660	NM_003834_exon_2_0_chr16_320522_r	0	-
chr16	320742	320830	NM_003834_exon_3_0_chr16_320743_r	0	-
chr16	320982	321098	NM_003834_exon_4_0_chr16_320983_r	0	-
chr16	321200	321314	NM_003834_exon_5_0_chr16_321201_r	0	-
chr16	321397	321459	NM_003834_exon_6_0_chr16_321398_r	0	-
chr16	321538	321568	NM_003834_exon_7_0_chr16_321539_r	0	-
chr16	322861	322930	NM_003834_exon_8_0_chr16_322862_r	0	-
chr16	323474	323556	NM_003834_exon_9_0_chr16_323475_r	0	-
chr16	323759	323836	NM_003834_exon_10_0_chr16_323760_r	0	-
chr16	324042	324101	NM_003834_exon_11_0_chr16_324043_r	0	-
chr16	324213	324265	NM_003834_exon_12_0_chr16_324214_r	0	-
chr16	324975	325082	NM_003834_exon_13_0_chr16_324976_r	0	-
chr16	325282	325333	NM_003834_exon_14_0_chr16_325283_r	0	-
chr16	325401	325498	NM_003834_exon_15_0_chr16_325402_r	0	-
chr16	325837	325943	NM_003834_exon_16_0_chr16_325838_r	0	-
chr16	284544	284856	NM_032039_exon_0_0_chr16_284545_f	0	+
chr16	299547	299653	NM_032039_exon_1_0_chr16_299548_f	0	+
chr16	304379	304680	NM_032039_exon_2_0_chr16_304380_f	0	+
chr16	309481	309598	NM_032039_exon_3_0_chr16_309482_f	0	+
chr16	309967	310159	NM_032039_exon_4_0_chr16_309968_f	0	+
chr16	311382	311513	NM_032039_exon_5_0_chr16_311383_f	0	+
chr16	312091	312224	NM_032039_exon_6_0_chr16_312092_f	0	+
chr16	312422	312552	NM_032039_exon_7_0_chr16_312423_f	0	+
chr16	313260	313401	NM_032039_exon_8_0_chr16_313261_f	0	+
chr16	313698	313774	NM_032039_exon_9_0_chr16_313699_f	0	+
chr16	314014	314170	NM_032039_exon_10_0_chr16_314015_f	0	+
chr16	314612	314715	NM_032039_exon_11_0_chr16_314613_f	0	+
chr16	314809	316124	NM_032039_exon_12_0_chr16_314810_f	0	+
chr16	447191	447313	NM_001286435_exon_0_0_chr16_447192_f	0	+
chr16	448989	449123	NM_001286435_exon_1_0_chr16_448990_f	0	+
chr16	449378	449480	NM_001286435_exon_2_0_chr16_449379_f	0	+
chr16	449626	449739	NM_001286435_exon_3_0_chr16_449627_f	0	+
chr16	450108	450754	NM_001286435_exon_4_0_chr16_450109_f	0	+
chr16	451857	452043	NM_020664_exon_0_0_chr16_451858_f	0	+
chr16	454955	455024	NM_020664_exon_1_0_chr16_454956_f	0	+
chr16	456345	456397	NM_020664_exon_2_0_chr16_456346_f	0	+
chr16	457424	457560	NM_020664_exon_3_0_chr16_457425_f	0	+
chr16	460242	460367	NM_020664_exon_4_0_chr16_460243_f	0	+
chr16	460690	460784	NM_020664_exon_5_0_chr16_460691_f	0	+
chr16	460971	461076	NM_020664_exon_6_0_chr16_460972_f	0	+
chr16	461360	461578	NM_020664_exon_7_0_chr16_461361_f	0	+
chr16	461889	462487	NM_020664_exon_8_0_chr16_461890_f	0	+
chr16	420775	422283	NM_021259_exon_0_0_chr16_420776_r	0	-
chr16	422610	422727	NM_021259_exon_1_0_chr16_422611_r	0	-
chr16	424004	424151	NM_021259_exon_2_0_chr16_424005_r	0	-
chr16	424220	424399	NM_021259_exon_3_0_chr16_424221_r	0	-
chr16	424755	424892	NM_021259_exon_4_0_chr16_424756_r	0	-
chr16	425132	425256	NM_021259_exon_5_0_chr16_425133_r	0	-
chr16	425344	425435	NM_021259_exon_6_0_chr16_425345_r	0	-
chr16	426135	426455	NM_021259_exon_7_0_chr16_426136_r	0	-
chr16	426543	426812	NM_021259_exon_8_0_chr16_426544_r	0	-
chr16	427036	427164	NM_021259_exon_9_0_chr16_427037_r	0	-
chr16	427377	427585	NM_021259_exon_10_0_chr16_427378_r	0	-
chr16	427670	427848	NM_021259_exon_11_0_chr16_427671_r	0	-
chr16	431700	431950	NM_021259_exon_12_0_chr16_431701_r	0	-
chr16	447191	447313	NM_001286433_exon_0_0_chr16_447192_f	0	+
chr16	448989	449123	NM_001286433_exon_1_0_chr16_448990_f	0	+
chr16	449626	449739	NM_001286433_exon_2_0_chr16_449627_f	0	+
chr16	450218	450754	NM_001286433_exon_3_0_chr16_450219_f	0	+
chr16	447741	448179	NM_001286440_exon_0_0_chr16_447742_f	0	+
chr16	448989	449123	NM_001286440_exon_1_0_chr16_448990_f	0	+
chr16	449378	449480	NM_001286440_exon_2_0_chr16_449379_f	0	+
chr16	449626	449739	NM_001286440_exon_3_0_chr16_449627_f	0	+
chr16	450218	450754	NM_001286440_exon_4_0_chr16_450219_f	0	+
chr16	447191	447313	NM_001286439_exon_0_0_chr16_447192_f	0	+
chr16	448207	448394	NM_001286439_exon_1_0_chr16_448208_f	0	+
chr16	448989	449123	NM_001286439_exon_2_0_chr16_448990_f	0	+
chr16	449378	449480	NM_001286439_exon_3_0_chr16_449379_f	0	+
chr16	449626	449739	NM_001286439_exon_4_0_chr16_449627_f	0	+
chr16	450218	450754	NM_001286439_exon_5_0_chr16_450219_f	0	+
chr16	447191	447313	NM_001286438_exon_0_0_chr16_447192_f	0	+
chr16	448207	448385	NM_001286438_exon_1_0_chr16_448208_f	0	+
chr16	448989	449123	NM_001286438_exon_2_0_chr16_448990_f	0	+
chr16	449378	449480	NM_001286438_exon_3_0_chr16_449379_f	0	+
chr16	449626	449739	NM_001286438_exon_4_0_chr16_449627_f	0	+
chr16	450218	450754	NM_001286438_exon_5_0_chr16_450219_f	0	+
chr16	446754	447079	NM_001286436_exon_0_0_chr16_446755_f	0	+
chr16	448989	449123	NM_001286436_exon_1_0_chr16_448990_f	0	+
chr16	449378	449480	NM_001286436_exon_2_0_chr16_449379_f	0	+
chr16	449626	449739	NM_001286436_exon_3_0_chr16_449627_f	0	+
chr16	450218	450754	NM_001286436_exon_4_0_chr16_450219_f	0	+
chr16	447191	447313	NM_005009_exon_0_0_chr16_447192_f	0	+
chr16	448989	449123	NM_005009_exon_1_0_chr16_448990_f	0	+
chr16	449378	449480	NM_005009_exon_2_0_chr16_449379_f	0	+
chr16	449626	449739	NM_005009_exon_3_0_chr16_449627_f	0	+
chr16	450218	450754	NM_005009_exon_4_0_chr16_450219_f	0	+
chr16	432240	432477	NR_024453_exon_0_0_chr16_432241_f	0	+
chr16	433289	433429	NR_024453_exon_1_0_chr16_433290_f	0	+
chr16	441766	442960	NR_024453_exon_2_0_chr16_441767_f	0	+
chr16	417383	417782	NM_006428_exon_0_0_chr16_417384_r	0	-
chr16	418327	418414	NM_006428_exon_1_0_chr16_418328_r	0	-
chr16	418500	418635	NM_006428_exon_2_0_chr16_418501_r	0	-
chr16	419067	419220	NM_006428_exon_3_0_chr16_419068_r	0	-
chr16	419930	420225	NM_006428_exon_4_0_chr16_419931_r	0	-
chr16	420498	420569	NM_006428_exon_5_0_chr16_420499_r	0	-
chr16	593276	593366	NR_036137_exon_0_0_chr16_593277_f	0	+
chr16	577855	578029	NM_005632_exon_0_0_chr16_577856_f	0	+
chr16	583945	583998	NM_005632_exon_1_0_chr16_583946_f	0	+
chr16	586028	586142	NM_005632_exon_2_0_chr16_586029_f	0	+
chr16	596816	598287	NM_005632_exon_3_0_chr16_596817_f	0	+
chr16	598992	599201	NM_005632_exon_4_0_chr16_598993_f	0	+
chr16	599287	599471	NM_005632_exon_5_0_chr16_599288_f	0	+
chr16	599614	599838	NM_005632_exon_6_0_chr16_599615_f	0	+
chr16	601301	601427	NM_005632_exon_7_0_chr16_601302_f	0	+
chr16	601511	601664	NM_005632_exon_8_0_chr16_601512_f	0	+
chr16	602050	602212	NM_005632_exon_9_0_chr16_602051_f	0	+
chr16	602300	602530	NM_005632_exon_10_0_chr16_602301_f	0	+
chr16	602604	602771	NM_005632_exon_11_0_chr16_602605_f	0	+
chr16	602862	603041	NM_005632_exon_12_0_chr16_602863_f	0	+
chr16	603338	604636	NM_005632_exon_13_0_chr16_603339_f	0	+
chr16	617004	617075	NM_001301159_exon_0_0_chr16_617005_f	0	+
chr16	617470	619495	NM_001301159_exon_1_0_chr16_617471_f	0	+
chr16	585315	585368	NR_049852_exon_0_0_chr16_585316_f	0	+
chr16	619967	620096	NM_004204_exon_0_0_chr16_619968_f	0	+
chr16	624065	624763	NM_004204_exon_1_0_chr16_624066_f	0	+
chr16	625838	625970	NM_004204_exon_2_0_chr16_625839_f	0	+
chr16	626133	626254	NM_004204_exon_3_0_chr16_626134_f	0	+
chr16	628378	628505	NM_004204_exon_4_0_chr16_628379_f	0	+
chr16	628784	628938	NM_004204_exon_5_0_chr16_628785_f	0	+
chr16	629068	629180	NM_004204_exon_6_0_chr16_629069_f	0	+
chr16	630182	630263	NM_004204_exon_7_0_chr16_630183_f	0	+
chr16	630857	630972	NM_004204_exon_8_0_chr16_630858_f	0	+
chr16	632247	632309	NM_004204_exon_9_0_chr16_632248_f	0	+
chr16	632882	634136	NM_004204_exon_10_0_chr16_632883_f	0	+
chr16	524849	525045	NM_001142272_exon_0_0_chr16_524850_f	0	+
chr16	532524	532736	NM_001142272_exon_1_0_chr16_532525_f	0	+
chr16	538850	539000	NM_001142272_exon_2_0_chr16_538851_f	0	+
chr16	546823	546859	NM_001142272_exon_3_0_chr16_546824_f	0	+
chr16	553003	553097	NM_001142272_exon_4_0_chr16_553004_f	0	+
chr16	555523	555627	NM_001142272_exon_5_0_chr16_555524_f	0	+
chr16	560659	560800	NM_001142272_exon_6_0_chr16_560660_f	0	+
chr16	568942	569024	NM_001142272_exon_7_0_chr16_568943_f	0	+
chr16	569753	569891	NM_001142272_exon_8_0_chr16_569754_f	0	+
chr16	570121	570277	NM_001142272_exon_9_0_chr16_570122_f	0	+
chr16	570458	570599	NM_001142272_exon_10_0_chr16_570459_f	0	+
chr16	570725	572481	NM_001142272_exon_11_0_chr16_570726_f	0	+
chr16	619967	620096	NM_148920_exon_0_0_chr16_619968_f	0	+
chr16	624065	624763	NM_148920_exon_1_0_chr16_624066_f	0	+
chr16	625838	625970	NM_148920_exon_2_0_chr16_625839_f	0	+
chr16	626133	626254	NM_148920_exon_3_0_chr16_626134_f	0	+
chr16	628378	628505	NM_148920_exon_4_0_chr16_628379_f	0	+
chr16	628784	628938	NM_148920_exon_5_0_chr16_628785_f	0	+
chr16	629068	629180	NM_148920_exon_6_0_chr16_629069_f	0	+
chr16	630182	630263	NM_148920_exon_7_0_chr16_630183_f	0	+
chr16	630857	630972	NM_148920_exon_8_0_chr16_630858_f	0	+
chr16	632882	634136	NM_148920_exon_9_0_chr16_632883_f	0	+
chr16	616994	617075	NM_176677_exon_0_0_chr16_616995_f	0	+
chr16	617495	619495	NM_176677_exon_1_0_chr16_617496_f	0	+
chr16	610421	610661	NM_145270_exon_0_0_chr16_610422_f	0	+
chr16	613255	614376	NM_145270_exon_1_0_chr16_613256_f	0	+
chr16	614673	615529	NM_145270_exon_2_0_chr16_614674_f	0	+
chr16	576846	577407	NR_024121_exon_0_0_chr16_576847_r	0	-
chr16	777105	777140	NM_001365282_exon_0_0_chr16_777106_f	0	+
chr16	777484	777614	NM_001365282_exon_1_0_chr16_777485_f	0	+
chr16	777964	778029	NM_001365282_exon_2_0_chr16_777965_f	0	+
chr16	778115	778233	NM_001365282_exon_3_0_chr16_778116_f	0	+
chr16	778315	778424	NM_001365282_exon_4_0_chr16_778316_f	0	+
chr16	778503	778604	NM_001365282_exon_5_0_chr16_778504_f	0	+
chr16	778793	778895	NM_001365282_exon_6_0_chr16_778794_f	0	+
chr16	779008	779715	NM_001365282_exon_7_0_chr16_779009_f	0	+
chr16	718082	718236	NM_001352290_exon_0_0_chr16_718083_f	0	+
chr16	718352	718411	NM_001352290_exon_1_0_chr16_718353_f	0	+
chr16	718487	718569	NM_001352290_exon_2_0_chr16_718488_f	0	+
chr16	718655	718699	NM_001352290_exon_3_0_chr16_718656_f	0	+
chr16	719552	719606	NM_001352290_exon_4_0_chr16_719553_f	0	+
chr16	720122	720175	NM_001352290_exon_5_0_chr16_720123_f	0	+
chr16	720248	720357	NM_001352290_exon_6_0_chr16_720249_f	0	+
chr16	720455	720557	NM_001352290_exon_7_0_chr16_720456_f	0	+
chr16	720674	720773	NM_001352290_exon_8_0_chr16_720675_f	0	+
chr16	720891	721203	NM_001352290_exon_9_0_chr16_720892_f	0	+
chr16	721696	721781	NM_001352290_exon_10_0_chr16_721697_f	0	+
chr16	721859	722002	NM_001352290_exon_11_0_chr16_721860_f	0	+
chr16	722083	722181	NM_001352290_exon_12_0_chr16_722084_f	0	+
chr16	722253	722384	NM_001352290_exon_13_0_chr16_722254_f	0	+
chr16	722488	722566	NM_001352290_exon_14_0_chr16_722489_f	0	+
chr16	722702	722825	NM_001352290_exon_15_0_chr16_722703_f	0	+
chr16	722927	723130	NM_001352290_exon_16_0_chr16_722928_f	0	+
chr16	723479	724174	NM_001352290_exon_17_0_chr16_723480_f	0	+
chr16	718082	718236	NM_001352289_exon_0_0_chr16_718083_f	0	+
chr16	718352	718411	NM_001352289_exon_1_0_chr16_718353_f	0	+
chr16	718487	718569	NM_001352289_exon_2_0_chr16_718488_f	0	+
chr16	718655	718699	NM_001352289_exon_3_0_chr16_718656_f	0	+
chr16	719552	719606	NM_001352289_exon_4_0_chr16_719553_f	0	+
chr16	720122	720175	NM_001352289_exon_5_0_chr16_720123_f	0	+
chr16	720248	720357	NM_001352289_exon_6_0_chr16_720249_f	0	+
chr16	720455	720557	NM_001352289_exon_7_0_chr16_720456_f	0	+
chr16	720773	721203	NM_001352289_exon_8_0_chr16_720774_f	0	+
chr16	721696	721781	NM_001352289_exon_9_0_chr16_721697_f	0	+
chr16	721859	722002	NM_001352289_exon_10_0_chr16_721860_f	0	+
chr16	722083	722181	NM_001352289_exon_11_0_chr16_722084_f	0	+
chr16	722253	722384	NM_001352289_exon_12_0_chr16_722254_f	0	+
chr16	722488	722566	NM_001352289_exon_13_0_chr16_722489_f	0	+
chr16	722702	722825	NM_001352289_exon_14_0_chr16_722703_f	0	+
chr16	722927	723130	NM_001352289_exon_15_0_chr16_722928_f	0	+
chr16	723479	724174	NM_001352289_exon_16_0_chr16_723480_f	0	+
chr16	691803	692043	NR_138606_exon_0_0_chr16_691804_f	0	+
chr16	692119	692249	NR_138606_exon_1_0_chr16_692120_f	0	+
chr16	697782	697884	NR_138606_exon_2_0_chr16_697783_f	0	+
chr16	698119	698474	NR_138606_exon_3_0_chr16_698120_f	0	+
chr16	691803	692043	NR_138605_exon_0_0_chr16_691804_f	0	+
chr16	697416	697544	NR_138605_exon_1_0_chr16_697417_f	0	+
chr16	697782	697884	NR_138605_exon_2_0_chr16_697783_f	0	+
chr16	698119	698474	NR_138605_exon_3_0_chr16_698120_f	0	+
chr16	684426	684644	NR_109978_exon_0_0_chr16_684427_r	0	-
chr16	684718	684797	NR_109978_exon_1_0_chr16_684719_r	0	-
chr16	684888	685063	NR_109978_exon_2_0_chr16_684889_r	0	-
chr16	685280	685340	NR_109978_exon_3_0_chr16_685281_r	0	-
chr16	685611	685774	NR_109978_exon_4_0_chr16_685612_r	0	-
chr16	686093	686366	NR_109978_exon_5_0_chr16_686094_r	0	-
chr16	726074	726497	NM_001318733_exon_0_0_chr16_726075_f	0	+
chr16	726671	726896	NM_001318733_exon_1_0_chr16_726672_f	0	+
chr16	726970	727119	NM_001318733_exon_2_0_chr16_726971_f	0	+
chr16	727275	727388	NM_001318733_exon_3_0_chr16_727276_f	0	+
chr16	727458	727559	NM_001318733_exon_4_0_chr16_727459_f	0	+
chr16	727638	727699	NM_001318733_exon_5_0_chr16_727639_f	0	+
chr16	727780	728268	NM_001318733_exon_6_0_chr16_727781_f	0	+
chr16	718082	718236	NM_001352292_exon_0_0_chr16_718083_f	0	+
chr16	718352	718411	NM_001352292_exon_1_0_chr16_718353_f	0	+
chr16	718487	718569	NM_001352292_exon_2_0_chr16_718488_f	0	+
chr16	718655	718699	NM_001352292_exon_3_0_chr16_718656_f	0	+
chr16	719552	719606	NM_001352292_exon_4_0_chr16_719553_f	0	+
chr16	720122	720175	NM_001352292_exon_5_0_chr16_720123_f	0	+
chr16	720265	720357	NM_001352292_exon_6_0_chr16_720266_f	0	+
chr16	720455	720557	NM_001352292_exon_7_0_chr16_720456_f	0	+
chr16	720674	720773	NM_001352292_exon_8_0_chr16_720675_f	0	+
chr16	720891	721203	NM_001352292_exon_9_0_chr16_720892_f	0	+
chr16	721696	721781	NM_001352292_exon_10_0_chr16_721697_f	0	+
chr16	721859	722002	NM_001352292_exon_11_0_chr16_721860_f	0	+
chr16	722083	722181	NM_001352292_exon_12_0_chr16_722084_f	0	+
chr16	722253	722384	NM_001352292_exon_13_0_chr16_722254_f	0	+
chr16	722488	722566	NM_001352292_exon_14_0_chr16_722489_f	0	+
chr16	722702	722825	NM_001352292_exon_15_0_chr16_722703_f	0	+
chr16	722927	723130	NM_001352292_exon_16_0_chr16_722928_f	0	+
chr16	723479	724174	NM_001352292_exon_17_0_chr16_723480_f	0	+
chr16	734621	734902	NM_032259_exon_0_0_chr16_734622_r	0	-
chr16	734991	735176	NM_032259_exon_1_0_chr16_734992_r	0	-
chr16	735256	735597	NM_032259_exon_2_0_chr16_735257_r	0	-
chr16	735678	735783	NM_032259_exon_3_0_chr16_735679_r	0	-
chr16	735868	735990	NM_032259_exon_4_0_chr16_735869_r	0	-
chr16	736067	736186	NM_032259_exon_5_0_chr16_736068_r	0	-
chr16	736743	737416	NM_032259_exon_6_0_chr16_736744_r	0	-
chr16	737561	737739	NM_032259_exon_7_0_chr16_737562_r	0	-
chr16	739159	740424	NM_032259_exon_8_0_chr16_739160_r	0	-
chr16	691803	692043	NR_138604_exon_0_0_chr16_691804_f	0	+
chr16	692119	692249	NR_138604_exon_1_0_chr16_692120_f	0	+
chr16	696471	696608	NR_138604_exon_2_0_chr16_696472_f	0	+
chr16	697416	697544	NR_138604_exon_3_0_chr16_697417_f	0	+
chr16	697782	697884	NR_138604_exon_4_0_chr16_697783_f	0	+
chr16	698119	698474	NR_138604_exon_5_0_chr16_698120_f	0	+
chr16	776935	777175	NM_001323636_exon_0_0_chr16_776936_f	0	+
chr16	777411	777614	NM_001323636_exon_1_0_chr16_777412_f	0	+
chr16	777964	778029	NM_001323636_exon_2_0_chr16_777965_f	0	+
chr16	778115	778233	NM_001323636_exon_3_0_chr16_778116_f	0	+
chr16	778315	778424	NM_001323636_exon_4_0_chr16_778316_f	0	+
chr16	778503	778604	NM_001323636_exon_5_0_chr16_778504_f	0	+
chr16	778793	778895	NM_001323636_exon_6_0_chr16_778794_f	0	+
chr16	779287	779715	NM_001323636_exon_7_0_chr16_779288_f	0	+
chr16	718082	718236	NM_001352280_exon_0_0_chr16_718083_f	0	+
chr16	718352	718411	NM_001352280_exon_1_0_chr16_718353_f	0	+
chr16	718487	718569	NM_001352280_exon_2_0_chr16_718488_f	0	+
chr16	718655	718699	NM_001352280_exon_3_0_chr16_718656_f	0	+
chr16	719552	719606	NM_001352280_exon_4_0_chr16_719553_f	0	+
chr16	720122	720175	NM_001352280_exon_5_0_chr16_720123_f	0	+
chr16	720265	720357	NM_001352280_exon_6_0_chr16_720266_f	0	+
chr16	720455	720557	NM_001352280_exon_7_0_chr16_720456_f	0	+
chr16	720674	720773	NM_001352280_exon_8_0_chr16_720675_f	0	+
chr16	720888	721000	NM_001352280_exon_9_0_chr16_720889_f	0	+
chr16	721082	721203	NM_001352280_exon_10_0_chr16_721083_f	0	+
chr16	721696	721781	NM_001352280_exon_11_0_chr16_721697_f	0	+
chr16	721859	722002	NM_001352280_exon_12_0_chr16_721860_f	0	+
chr16	722083	722181	NM_001352280_exon_13_0_chr16_722084_f	0	+
chr16	722253	722384	NM_001352280_exon_14_0_chr16_722254_f	0	+
chr16	722488	722566	NM_001352280_exon_15_0_chr16_722489_f	0	+
chr16	722702	722825	NM_001352280_exon_16_0_chr16_722703_f	0	+
chr16	722927	723130	NM_001352280_exon_17_0_chr16_722928_f	0	+
chr16	723479	724174	NM_001352280_exon_18_0_chr16_723480_f	0	+
chr16	725665	725829	NM_001278721_exon_0_0_chr16_725666_f	0	+
chr16	726335	726497	NM_001278721_exon_1_0_chr16_726336_f	0	+
chr16	726970	727119	NM_001278721_exon_2_0_chr16_726971_f	0	+
chr16	727275	727388	NM_001278721_exon_3_0_chr16_727276_f	0	+
chr16	727458	727559	NM_001278721_exon_4_0_chr16_727459_f	0	+
chr16	727638	727699	NM_001278721_exon_5_0_chr16_727639_f	0	+
chr16	727780	728268	NM_001278721_exon_6_0_chr16_727781_f	0	+
chr16	725665	725829	NM_001278720_exon_0_0_chr16_725666_f	0	+
chr16	726335	726497	NM_001278720_exon_1_0_chr16_726336_f	0	+
chr16	726671	726896	NM_001278720_exon_2_0_chr16_726672_f	0	+
chr16	726970	727119	NM_001278720_exon_3_0_chr16_726971_f	0	+
chr16	727275	727388	NM_001278720_exon_4_0_chr16_727276_f	0	+
chr16	727458	727559	NM_001278720_exon_5_0_chr16_727459_f	0	+
chr16	727638	727699	NM_001278720_exon_6_0_chr16_727639_f	0	+
chr16	727780	728268	NM_001278720_exon_7_0_chr16_727781_f	0	+
chr16	691803	692043	NR_138607_exon_0_0_chr16_691804_f	0	+
chr16	696471	696608	NR_138607_exon_1_0_chr16_696472_f	0	+
chr16	697416	697544	NR_138607_exon_2_0_chr16_697417_f	0	+
chr16	697782	697884	NR_138607_exon_3_0_chr16_697783_f	0	+
chr16	698119	698474	NR_138607_exon_4_0_chr16_698120_f	0	+
chr16	692253	692345	NR_138609_exon_0_0_chr16_692254_f	0	+
chr16	696471	696608	NR_138609_exon_1_0_chr16_696472_f	0	+
chr16	697416	697544	NR_138609_exon_2_0_chr16_697417_f	0	+
chr16	697782	697884	NR_138609_exon_3_0_chr16_697783_f	0	+
chr16	698119	698474	NR_138609_exon_4_0_chr16_698120_f	0	+
chr16	691803	692043	NR_138608_exon_0_0_chr16_691804_f	0	+
chr16	692119	692249	NR_138608_exon_1_0_chr16_692120_f	0	+
chr16	696471	696604	NR_138608_exon_2_0_chr16_696472_f	0	+
chr16	697416	697544	NR_138608_exon_3_0_chr16_697417_f	0	+
chr16	697782	697884	NR_138608_exon_4_0_chr16_697783_f	0	+
chr16	698119	698474	NR_138608_exon_5_0_chr16_698120_f	0	+
chr16	693053	693144	NR_138610_exon_0_0_chr16_693054_f	0	+
chr16	696471	696608	NR_138610_exon_1_0_chr16_696472_f	0	+
chr16	697416	697544	NR_138610_exon_2_0_chr16_697417_f	0	+
chr16	697782	697884	NR_138610_exon_3_0_chr16_697783_f	0	+
chr16	698119	698474	NR_138610_exon_4_0_chr16_698120_f	0	+
chr16	684426	684644	NM_032366_exon_0_0_chr16_684427_r	0	-
chr16	684718	684797	NM_032366_exon_1_0_chr16_684719_r	0	-
chr16	684888	684956	NM_032366_exon_2_0_chr16_684889_r	0	-
chr16	685280	685340	NM_032366_exon_3_0_chr16_685281_r	0	-
chr16	685611	685774	NM_032366_exon_4_0_chr16_685612_r	0	-
chr16	686093	686366	NM_032366_exon_5_0_chr16_686094_r	0	-
chr16	728517	728807	NR_136337_exon_0_0_chr16_728518_r	0	-
chr16	728935	729029	NR_136337_exon_1_0_chr16_728936_r	0	-
chr16	729208	729366	NR_136337_exon_2_0_chr16_729209_r	0	-
chr16	729603	729777	NR_136337_exon_3_0_chr16_729604_r	0	-
chr16	698457	698615	NR_135177_exon_0_0_chr16_698458_r	0	-
chr16	698954	699313	NR_135177_exon_1_0_chr16_698955_r	0	-
chr16	718082	718236	NM_001352283_exon_0_0_chr16_718083_f	0	+
chr16	718357	718411	NM_001352283_exon_1_0_chr16_718358_f	0	+
chr16	718487	718569	NM_001352283_exon_2_0_chr16_718488_f	0	+
chr16	718655	718699	NM_001352283_exon_3_0_chr16_718656_f	0	+
chr16	719552	719606	NM_001352283_exon_4_0_chr16_719553_f	0	+
chr16	720122	720175	NM_001352283_exon_5_0_chr16_720123_f	0	+
chr16	720248	720357	NM_001352283_exon_6_0_chr16_720249_f	0	+
chr16	720455	720557	NM_001352283_exon_7_0_chr16_720456_f	0	+
chr16	720674	720773	NM_001352283_exon_8_0_chr16_720675_f	0	+
chr16	720891	721000	NM_001352283_exon_9_0_chr16_720892_f	0	+
chr16	721082	721203	NM_001352283_exon_10_0_chr16_721083_f	0	+
chr16	721696	721781	NM_001352283_exon_11_0_chr16_721697_f	0	+
chr16	721859	722002	NM_001352283_exon_12_0_chr16_721860_f	0	+
chr16	722083	722181	NM_001352283_exon_13_0_chr16_722084_f	0	+
chr16	722253	722384	NM_001352283_exon_14_0_chr16_722254_f	0	+
chr16	722488	722566	NM_001352283_exon_15_0_chr16_722489_f	0	+
chr16	722702	722825	NM_001352283_exon_16_0_chr16_722703_f	0	+
chr16	722927	723130	NM_001352283_exon_17_0_chr16_722928_f	0	+
chr16	723479	724174	NM_001352283_exon_18_0_chr16_723480_f	0	+
chr16	693053	693144	NR_138611_exon_0_0_chr16_693054_f	0	+
chr16	697416	697544	NR_138611_exon_1_0_chr16_697417_f	0	+
chr16	697782	697884	NR_138611_exon_2_0_chr16_697783_f	0	+
chr16	698119	698474	NR_138611_exon_3_0_chr16_698120_f	0	+
chr16	742499	744423	NM_153350_exon_0_0_chr16_742500_r	0	-
chr16	744633	744697	NM_153350_exon_1_0_chr16_744634_r	0	-
chr16	744991	745076	NM_153350_exon_2_0_chr16_744992_r	0	-
chr16	745414	745923	NM_153350_exon_3_0_chr16_745415_r	0	-
chr16	746772	747419	NM_153350_exon_4_0_chr16_746773_r	0	-
chr16	755511	755801	NM_153350_exon_5_0_chr16_755512_r	0	-
chr16	771145	771436	NM_023933_exon_0_0_chr16_771146_f	0	+
chr16	771597	771702	NM_023933_exon_1_0_chr16_771598_f	0	+
chr16	771800	771941	NM_023933_exon_2_0_chr16_771801_f	0	+
chr16	772083	772134	NM_023933_exon_3_0_chr16_772084_f	0	+
chr16	772308	772590	NM_023933_exon_4_0_chr16_772309_f	0	+
chr16	718082	718236	NM_001352281_exon_0_0_chr16_718083_f	0	+
chr16	718352	718411	NM_001352281_exon_1_0_chr16_718353_f	0	+
chr16	718487	718569	NM_001352281_exon_2_0_chr16_718488_f	0	+
chr16	718655	718699	NM_001352281_exon_3_0_chr16_718656_f	0	+
chr16	719552	719606	NM_001352281_exon_4_0_chr16_719553_f	0	+
chr16	720122	720175	NM_001352281_exon_5_0_chr16_720123_f	0	+
chr16	720265	720357	NM_001352281_exon_6_0_chr16_720266_f	0	+
chr16	720455	720557	NM_001352281_exon_7_0_chr16_720456_f	0	+
chr16	720674	720773	NM_001352281_exon_8_0_chr16_720675_f	0	+
chr16	720891	721000	NM_001352281_exon_9_0_chr16_720892_f	0	+
chr16	721082	721203	NM_001352281_exon_10_0_chr16_721083_f	0	+
chr16	721696	721781	NM_001352281_exon_11_0_chr16_721697_f	0	+
chr16	721859	722002	NM_001352281_exon_12_0_chr16_721860_f	0	+
chr16	722083	722181	NM_001352281_exon_13_0_chr16_722084_f	0	+
chr16	722253	722384	NM_001352281_exon_14_0_chr16_722254_f	0	+
chr16	722488	722566	NM_001352281_exon_15_0_chr16_722489_f	0	+
chr16	722702	722825	NM_001352281_exon_16_0_chr16_722703_f	0	+
chr16	722927	723130	NM_001352281_exon_17_0_chr16_722928_f	0	+
chr16	723479	724174	NM_001352281_exon_18_0_chr16_723480_f	0	+
chr16	718082	718236	NM_001352294_exon_0_0_chr16_718083_f	0	+
chr16	718352	718411	NM_001352294_exon_1_0_chr16_718353_f	0	+
chr16	718487	718569	NM_001352294_exon_2_0_chr16_718488_f	0	+
chr16	718655	718699	NM_001352294_exon_3_0_chr16_718656_f	0	+
chr16	719552	719606	NM_001352294_exon_4_0_chr16_719553_f	0	+
chr16	720122	720175	NM_001352294_exon_5_0_chr16_720123_f	0	+
chr16	720248	720357	NM_001352294_exon_6_0_chr16_720249_f	0	+
chr16	720455	720557	NM_001352294_exon_7_0_chr16_720456_f	0	+
chr16	720891	721203	NM_001352294_exon_8_0_chr16_720892_f	0	+
chr16	721696	721781	NM_001352294_exon_9_0_chr16_721697_f	0	+
chr16	721859	722002	NM_001352294_exon_10_0_chr16_721860_f	0	+
chr16	722083	722181	NM_001352294_exon_11_0_chr16_722084_f	0	+
chr16	722253	722384	NM_001352294_exon_12_0_chr16_722254_f	0	+
chr16	722488	722566	NM_001352294_exon_13_0_chr16_722489_f	0	+
chr16	722702	722825	NM_001352294_exon_14_0_chr16_722703_f	0	+
chr16	722927	723130	NM_001352294_exon_15_0_chr16_722928_f	0	+
chr16	723479	724174	NM_001352294_exon_16_0_chr16_723480_f	0	+
chr16	718082	718236	NM_001352285_exon_0_0_chr16_718083_f	0	+
chr16	718352	718411	NM_001352285_exon_1_0_chr16_718353_f	0	+
chr16	718487	718569	NM_001352285_exon_2_0_chr16_718488_f	0	+
chr16	718655	718699	NM_001352285_exon_3_0_chr16_718656_f	0	+
chr16	719552	719606	NM_001352285_exon_4_0_chr16_719553_f	0	+
chr16	720122	720175	NM_001352285_exon_5_0_chr16_720123_f	0	+
chr16	720265	720357	NM_001352285_exon_6_0_chr16_720266_f	0	+
chr16	720455	720557	NM_001352285_exon_7_0_chr16_720456_f	0	+
chr16	720891	721000	NM_001352285_exon_8_0_chr16_720892_f	0	+
chr16	721082	721203	NM_001352285_exon_9_0_chr16_721083_f	0	+
chr16	721696	721781	NM_001352285_exon_10_0_chr16_721697_f	0	+
chr16	721859	722002	NM_001352285_exon_11_0_chr16_721860_f	0	+
chr16	722083	722181	NM_001352285_exon_12_0_chr16_722084_f	0	+
chr16	722253	722384	NM_001352285_exon_13_0_chr16_722254_f	0	+
chr16	722488	722566	NM_001352285_exon_14_0_chr16_722489_f	0	+
chr16	722702	722825	NM_001352285_exon_15_0_chr16_722703_f	0	+
chr16	722927	723130	NM_001352285_exon_16_0_chr16_722928_f	0	+
chr16	723479	724174	NM_001352285_exon_17_0_chr16_723480_f	0	+
chr16	718082	718236	NM_001352288_exon_0_0_chr16_718083_f	0	+
chr16	718357	718411	NM_001352288_exon_1_0_chr16_718358_f	0	+
chr16	718487	718569	NM_001352288_exon_2_0_chr16_718488_f	0	+
chr16	718655	718699	NM_001352288_exon_3_0_chr16_718656_f	0	+
chr16	719552	719606	NM_001352288_exon_4_0_chr16_719553_f	0	+
chr16	720122	720175	NM_001352288_exon_5_0_chr16_720123_f	0	+
chr16	720265	720357	NM_001352288_exon_6_0_chr16_720266_f	0	+
chr16	720455	720557	NM_001352288_exon_7_0_chr16_720456_f	0	+
chr16	720674	720773	NM_001352288_exon_8_0_chr16_720675_f	0	+
chr16	720891	721203	NM_001352288_exon_9_0_chr16_720892_f	0	+
chr16	721696	721781	NM_001352288_exon_10_0_chr16_721697_f	0	+
chr16	721859	722002	NM_001352288_exon_11_0_chr16_721860_f	0	+
chr16	722083	722181	NM_001352288_exon_12_0_chr16_722084_f	0	+
chr16	722253	722384	NM_001352288_exon_13_0_chr16_722254_f	0	+
chr16	722488	722566	NM_001352288_exon_14_0_chr16_722489_f	0	+
chr16	722702	722825	NM_001352288_exon_15_0_chr16_722703_f	0	+
chr16	722927	723130	NM_001352288_exon_16_0_chr16_722928_f	0	+
chr16	723479	724174	NM_001352288_exon_17_0_chr16_723480_f	0	+
chr16	718082	718154	NM_001352287_exon_0_0_chr16_718083_f	0	+
chr16	718357	718411	NM_001352287_exon_1_0_chr16_718358_f	0	+
chr16	718487	718569	NM_001352287_exon_2_0_chr16_718488_f	0	+
chr16	718655	718699	NM_001352287_exon_3_0_chr16_718656_f	0	+
chr16	719552	719606	NM_001352287_exon_4_0_chr16_719553_f	0	+
chr16	720122	720175	NM_001352287_exon_5_0_chr16_720123_f	0	+
chr16	720248	720357	NM_001352287_exon_6_0_chr16_720249_f	0	+
chr16	720455	720557	NM_001352287_exon_7_0_chr16_720456_f	0	+
chr16	720674	720773	NM_001352287_exon_8_0_chr16_720675_f	0	+
chr16	720891	721203	NM_001352287_exon_9_0_chr16_720892_f	0	+
chr16	721696	721781	NM_001352287_exon_10_0_chr16_721697_f	0	+
chr16	721859	722002	NM_001352287_exon_11_0_chr16_721860_f	0	+
chr16	722083	722181	NM_001352287_exon_12_0_chr16_722084_f	0	+
chr16	722253	722384	NM_001352287_exon_13_0_chr16_722254_f	0	+
chr16	722488	722566	NM_001352287_exon_14_0_chr16_722489_f	0	+
chr16	722702	722825	NM_001352287_exon_15_0_chr16_722703_f	0	+
chr16	722927	723130	NM_001352287_exon_16_0_chr16_722928_f	0	+
chr16	723479	724174	NM_001352287_exon_17_0_chr16_723480_f	0	+
chr16	718082	718236	NM_001352286_exon_0_0_chr16_718083_f	0	+
chr16	718357	718411	NM_001352286_exon_1_0_chr16_718358_f	0	+
chr16	718487	718569	NM_001352286_exon_2_0_chr16_718488_f	0	+
chr16	718655	718699	NM_001352286_exon_3_0_chr16_718656_f	0	+
chr16	720122	720175	NM_001352286_exon_4_0_chr16_720123_f	0	+
chr16	720248	720357	NM_001352286_exon_5_0_chr16_720249_f	0	+
chr16	720455	720557	NM_001352286_exon_6_0_chr16_720456_f	0	+
chr16	720888	721000	NM_001352286_exon_7_0_chr16_720889_f	0	+
chr16	721082	721203	NM_001352286_exon_8_0_chr16_721083_f	0	+
chr16	721696	721781	NM_001352286_exon_9_0_chr16_721697_f	0	+
chr16	721859	722002	NM_001352286_exon_10_0_chr16_721860_f	0	+
chr16	722083	722181	NM_001352286_exon_11_0_chr16_722084_f	0	+
chr16	722253	722384	NM_001352286_exon_12_0_chr16_722254_f	0	+
chr16	722488	722566	NM_001352286_exon_13_0_chr16_722489_f	0	+
chr16	722702	722825	NM_001352286_exon_14_0_chr16_722703_f	0	+
chr16	722927	723130	NM_001352286_exon_15_0_chr16_722928_f	0	+
chr16	723479	724174	NM_001352286_exon_16_0_chr16_723480_f	0	+
chr16	771141	771436	NM_001271285_exon_0_0_chr16_771142_f	0	+
chr16	771597	771702	NM_001271285_exon_1_0_chr16_771598_f	0	+
chr16	771800	771941	NM_001271285_exon_2_0_chr16_771801_f	0	+
chr16	772308	772590	NM_001271285_exon_3_0_chr16_772309_f	0	+
chr16	718082	718236	NM_001352278_exon_0_0_chr16_718083_f	0	+
chr16	718352	718411	NM_001352278_exon_1_0_chr16_718353_f	0	+
chr16	718487	718569	NM_001352278_exon_2_0_chr16_718488_f	0	+
chr16	718655	718699	NM_001352278_exon_3_0_chr16_718656_f	0	+
chr16	719552	719606	NM_001352278_exon_4_0_chr16_719553_f	0	+
chr16	720122	720175	NM_001352278_exon_5_0_chr16_720123_f	0	+
chr16	720248	720357	NM_001352278_exon_6_0_chr16_720249_f	0	+
chr16	720455	720557	NM_001352278_exon_7_0_chr16_720456_f	0	+
chr16	720891	721000	NM_001352278_exon_8_0_chr16_720892_f	0	+
chr16	721082	721203	NM_001352278_exon_9_0_chr16_721083_f	0	+
chr16	721696	721781	NM_001352278_exon_10_0_chr16_721697_f	0	+
chr16	721859	722002	NM_001352278_exon_11_0_chr16_721860_f	0	+
chr16	722083	722181	NM_001352278_exon_12_0_chr16_722084_f	0	+
chr16	722253	722384	NM_001352278_exon_13_0_chr16_722254_f	0	+
chr16	722488	722566	NM_001352278_exon_14_0_chr16_722489_f	0	+
chr16	722702	722825	NM_001352278_exon_15_0_chr16_722703_f	0	+
chr16	722927	723130	NM_001352278_exon_16_0_chr16_722928_f	0	+
chr16	723479	724174	NM_001352278_exon_17_0_chr16_723480_f	0	+
chr16	718082	718236	NM_001352277_exon_0_0_chr16_718083_f	0	+
chr16	718352	718411	NM_001352277_exon_1_0_chr16_718353_f	0	+
chr16	718487	718569	NM_001352277_exon_2_0_chr16_718488_f	0	+
chr16	718655	718699	NM_001352277_exon_3_0_chr16_718656_f	0	+
chr16	720122	720175	NM_001352277_exon_4_0_chr16_720123_f	0	+
chr16	720248	720357	NM_001352277_exon_5_0_chr16_720249_f	0	+
chr16	720455	720557	NM_001352277_exon_6_0_chr16_720456_f	0	+
chr16	720674	720773	NM_001352277_exon_7_0_chr16_720675_f	0	+
chr16	720891	721000	NM_001352277_exon_8_0_chr16_720892_f	0	+
chr16	721082	721203	NM_001352277_exon_9_0_chr16_721083_f	0	+
chr16	721696	721781	NM_001352277_exon_10_0_chr16_721697_f	0	+
chr16	721859	722002	NM_001352277_exon_11_0_chr16_721860_f	0	+
chr16	722083	722181	NM_001352277_exon_12_0_chr16_722084_f	0	+
chr16	722253	722384	NM_001352277_exon_13_0_chr16_722254_f	0	+
chr16	722488	722566	NM_001352277_exon_14_0_chr16_722489_f	0	+
chr16	722702	722825	NM_001352277_exon_15_0_chr16_722703_f	0	+
chr16	722927	723130	NM_001352277_exon_16_0_chr16_722928_f	0	+
chr16	723479	724174	NM_001352277_exon_17_0_chr16_723480_f	0	+
chr16	699362	699426	NM_145294_exon_0_0_chr16_699363_f	0	+
chr16	699762	699854	NM_145294_exon_1_0_chr16_699763_f	0	+
chr16	699990	700167	NM_145294_exon_2_0_chr16_699991_f	0	+
chr16	700253	700362	NM_145294_exon_3_0_chr16_700254_f	0	+
chr16	700538	700709	NM_145294_exon_4_0_chr16_700539_f	0	+
chr16	700994	701103	NM_145294_exon_5_0_chr16_700995_f	0	+
chr16	701198	701266	NM_145294_exon_6_0_chr16_701199_f	0	+
chr16	701643	701747	NM_145294_exon_7_0_chr16_701644_f	0	+
chr16	701826	702039	NM_145294_exon_8_0_chr16_701827_f	0	+
chr16	702466	702535	NM_145294_exon_9_0_chr16_702467_f	0	+
chr16	703340	703451	NM_145294_exon_10_0_chr16_703341_f	0	+
chr16	703524	703670	NM_145294_exon_11_0_chr16_703525_f	0	+
chr16	703745	703803	NM_145294_exon_12_0_chr16_703746_f	0	+
chr16	705028	705147	NM_145294_exon_13_0_chr16_705029_f	0	+
chr16	705306	705468	NM_145294_exon_14_0_chr16_705307_f	0	+
chr16	705572	705703	NM_145294_exon_15_0_chr16_705573_f	0	+
chr16	705772	705889	NM_145294_exon_16_0_chr16_705773_f	0	+
chr16	706301	706537	NM_145294_exon_17_0_chr16_706302_f	0	+
chr16	706731	706871	NM_145294_exon_18_0_chr16_706732_f	0	+
chr16	707090	707221	NM_145294_exon_19_0_chr16_707091_f	0	+
chr16	707761	707892	NM_145294_exon_20_0_chr16_707762_f	0	+
chr16	708182	708344	NM_145294_exon_21_0_chr16_708183_f	0	+
chr16	708524	708653	NM_145294_exon_22_0_chr16_708525_f	0	+
chr16	708895	709011	NM_145294_exon_23_0_chr16_708896_f	0	+
chr16	709085	709126	NM_145294_exon_24_0_chr16_709086_f	0	+
chr16	709244	709376	NM_145294_exon_25_0_chr16_709245_f	0	+
chr16	710057	710161	NM_145294_exon_26_0_chr16_710058_f	0	+
chr16	710611	710714	NM_145294_exon_27_0_chr16_710612_f	0	+
chr16	711050	711172	NM_145294_exon_28_0_chr16_711051_f	0	+
chr16	711341	711501	NM_145294_exon_29_0_chr16_711342_f	0	+
chr16	711596	711787	NM_145294_exon_30_0_chr16_711597_f	0	+
chr16	711890	712059	NM_145294_exon_31_0_chr16_711891_f	0	+
chr16	712219	712331	NM_145294_exon_32_0_chr16_712220_f	0	+
chr16	712678	712844	NM_145294_exon_33_0_chr16_712679_f	0	+
chr16	715678	715801	NM_145294_exon_34_0_chr16_715679_f	0	+
chr16	715949	716124	NM_145294_exon_35_0_chr16_715950_f	0	+
chr16	716219	716350	NM_145294_exon_36_0_chr16_716220_f	0	+
chr16	716454	716598	NM_145294_exon_37_0_chr16_716455_f	0	+
chr16	716672	716792	NM_145294_exon_38_0_chr16_716673_f	0	+
chr16	716904	716989	NM_145294_exon_39_0_chr16_716905_f	0	+
chr16	717431	717829	NM_145294_exon_40_0_chr16_717432_f	0	+
chr16	731665	732874	NR_136652_exon_0_0_chr16_731666_r	0	-
chr16	732952	733087	NR_136652_exon_1_0_chr16_732953_r	0	-
chr16	733166	733234	NR_136652_exon_2_0_chr16_733167_r	0	-
chr16	733321	733598	NR_136652_exon_3_0_chr16_733322_r	0	-
chr16	733684	733781	NR_136652_exon_4_0_chr16_733685_r	0	-
chr16	733860	733909	NR_136652_exon_5_0_chr16_733861_r	0	-
chr16	734233	734334	NR_136652_exon_6_0_chr16_734234_r	0	-
chr16	731665	732874	NR_136651_exon_0_0_chr16_731666_r	0	-
chr16	732952	733087	NR_136651_exon_1_0_chr16_732953_r	0	-
chr16	733166	733234	NR_136651_exon_2_0_chr16_733167_r	0	-
chr16	733321	733598	NR_136651_exon_3_0_chr16_733322_r	0	-
chr16	733684	733781	NR_136651_exon_4_0_chr16_733685_r	0	-
chr16	733860	733909	NR_136651_exon_5_0_chr16_733861_r	0	-
chr16	734065	734155	NR_136651_exon_6_0_chr16_734066_r	0	-
chr16	734233	734334	NR_136651_exon_7_0_chr16_734234_r	0	-
chr16	731665	732874	NR_136650_exon_0_0_chr16_731666_r	0	-
chr16	732957	733087	NR_136650_exon_1_0_chr16_732958_r	0	-
chr16	733166	733234	NR_136650_exon_2_0_chr16_733167_r	0	-
chr16	733321	733598	NR_136650_exon_3_0_chr16_733322_r	0	-
chr16	733684	733781	NR_136650_exon_4_0_chr16_733685_r	0	-
chr16	733860	733909	NR_136650_exon_5_0_chr16_733861_r	0	-
chr16	734065	734155	NR_136650_exon_6_0_chr16_734066_r	0	-
chr16	734233	734334	NR_136650_exon_7_0_chr16_734234_r	0	-
chr16	718082	718236	NM_001352276_exon_0_0_chr16_718083_f	0	+
chr16	718352	718411	NM_001352276_exon_1_0_chr16_718353_f	0	+
chr16	718487	718569	NM_001352276_exon_2_0_chr16_718488_f	0	+
chr16	718655	718699	NM_001352276_exon_3_0_chr16_718656_f	0	+
chr16	720122	720175	NM_001352276_exon_4_0_chr16_720123_f	0	+
chr16	720248	720357	NM_001352276_exon_5_0_chr16_720249_f	0	+
chr16	720455	720557	NM_001352276_exon_6_0_chr16_720456_f	0	+
chr16	720674	720773	NM_001352276_exon_7_0_chr16_720675_f	0	+
chr16	720888	721000	NM_001352276_exon_8_0_chr16_720889_f	0	+
chr16	721082	721203	NM_001352276_exon_9_0_chr16_721083_f	0	+
chr16	721696	721781	NM_001352276_exon_10_0_chr16_721697_f	0	+
chr16	721859	722002	NM_001352276_exon_11_0_chr16_721860_f	0	+
chr16	722083	722181	NM_001352276_exon_12_0_chr16_722084_f	0	+
chr16	722253	722384	NM_001352276_exon_13_0_chr16_722254_f	0	+
chr16	722488	722566	NM_001352276_exon_14_0_chr16_722489_f	0	+
chr16	722702	722825	NM_001352276_exon_15_0_chr16_722703_f	0	+
chr16	722927	723130	NM_001352276_exon_16_0_chr16_722928_f	0	+
chr16	723479	724174	NM_001352276_exon_17_0_chr16_723480_f	0	+
chr16	765172	765393	NM_024042_exon_0_0_chr16_765173_f	0	+
chr16	765583	765984	NM_024042_exon_1_0_chr16_765584_f	0	+
chr16	766932	766992	NM_024042_exon_2_0_chr16_766933_f	0	+
chr16	767070	769655	NM_024042_exon_3_0_chr16_767071_f	0	+
chr16	776935	777140	NM_001290139_exon_0_0_chr16_776936_f	0	+
chr16	777411	777614	NM_001290139_exon_1_0_chr16_777412_f	0	+
chr16	777964	778029	NM_001290139_exon_2_0_chr16_777965_f	0	+
chr16	778115	778233	NM_001290139_exon_3_0_chr16_778116_f	0	+
chr16	778315	778424	NM_001290139_exon_4_0_chr16_778316_f	0	+
chr16	778503	778604	NM_001290139_exon_5_0_chr16_778504_f	0	+
chr16	778793	778895	NM_001290139_exon_6_0_chr16_778794_f	0	+
chr16	779008	779088	NM_001290139_exon_7_0_chr16_779009_f	0	+
chr16	779287	779715	NM_001290139_exon_8_0_chr16_779288_f	0	+
chr16	684426	684644	NR_109977_exon_0_0_chr16_684427_r	0	-
chr16	684718	684797	NR_109977_exon_1_0_chr16_684719_r	0	-
chr16	684888	684956	NR_109977_exon_2_0_chr16_684889_r	0	-
chr16	685280	685340	NR_109977_exon_3_0_chr16_685281_r	0	-
chr16	686093	686366	NR_109977_exon_4_0_chr16_686094_r	0	-
chr16	684426	684644	NR_109976_exon_0_0_chr16_684427_r	0	-
chr16	684718	684797	NR_109976_exon_1_0_chr16_684719_r	0	-
chr16	684888	685063	NR_109976_exon_2_0_chr16_684889_r	0	-
chr16	685280	685340	NR_109976_exon_3_0_chr16_685281_r	0	-
chr16	686093	686366	NR_109976_exon_4_0_chr16_686094_r	0	-
chr16	718082	718236	NM_001352275_exon_0_0_chr16_718083_f	0	+
chr16	718352	718411	NM_001352275_exon_1_0_chr16_718353_f	0	+
chr16	718487	718569	NM_001352275_exon_2_0_chr16_718488_f	0	+
chr16	718655	718699	NM_001352275_exon_3_0_chr16_718656_f	0	+
chr16	719552	719606	NM_001352275_exon_4_0_chr16_719553_f	0	+
chr16	720122	720175	NM_001352275_exon_5_0_chr16_720123_f	0	+
chr16	720248	720357	NM_001352275_exon_6_0_chr16_720249_f	0	+
chr16	720455	720557	NM_001352275_exon_7_0_chr16_720456_f	0	+
chr16	720674	720773	NM_001352275_exon_8_0_chr16_720675_f	0	+
chr16	720888	721000	NM_001352275_exon_9_0_chr16_720889_f	0	+
chr16	721082	721203	NM_001352275_exon_10_0_chr16_721083_f	0	+
chr16	721696	721781	NM_001352275_exon_11_0_chr16_721697_f	0	+
chr16	721859	722002	NM_001352275_exon_12_0_chr16_721860_f	0	+
chr16	722083	722181	NM_001352275_exon_13_0_chr16_722084_f	0	+
chr16	722253	722384	NM_001352275_exon_14_0_chr16_722254_f	0	+
chr16	722488	722566	NM_001352275_exon_15_0_chr16_722489_f	0	+
chr16	722702	722825	NM_001352275_exon_16_0_chr16_722703_f	0	+
chr16	722927	723130	NM_001352275_exon_17_0_chr16_722928_f	0	+
chr16	723479	724174	NM_001352275_exon_18_0_chr16_723480_f	0	+
chr16	718082	718236	NM_001352282_exon_0_0_chr16_718083_f	0	+
chr16	718352	718411	NM_001352282_exon_1_0_chr16_718353_f	0	+
chr16	718487	718569	NM_001352282_exon_2_0_chr16_718488_f	0	+
chr16	718655	718699	NM_001352282_exon_3_0_chr16_718656_f	0	+
chr16	720122	720175	NM_001352282_exon_4_0_chr16_720123_f	0	+
chr16	720265	720357	NM_001352282_exon_5_0_chr16_720266_f	0	+
chr16	720455	720557	NM_001352282_exon_6_0_chr16_720456_f	0	+
chr16	720674	720773	NM_001352282_exon_7_0_chr16_720675_f	0	+
chr16	720891	721000	NM_001352282_exon_8_0_chr16_720892_f	0	+
chr16	721082	721203	NM_001352282_exon_9_0_chr16_721083_f	0	+
chr16	721696	721781	NM_001352282_exon_10_0_chr16_721697_f	0	+
chr16	721859	722002	NM_001352282_exon_11_0_chr16_721860_f	0	+
chr16	722083	722181	NM_001352282_exon_12_0_chr16_722084_f	0	+
chr16	722253	722384	NM_001352282_exon_13_0_chr16_722254_f	0	+
chr16	722488	722566	NM_001352282_exon_14_0_chr16_722489_f	0	+
chr16	722702	722825	NM_001352282_exon_15_0_chr16_722703_f	0	+
chr16	722927	723130	NM_001352282_exon_16_0_chr16_722928_f	0	+
chr16	723479	724174	NM_001352282_exon_17_0_chr16_723480_f	0	+
chr16	731665	732874	NM_001323919_exon_0_0_chr16_731666_r	0	-
chr16	733166	733234	NM_001323919_exon_1_0_chr16_733167_r	0	-
chr16	733321	733441	NM_001323919_exon_2_0_chr16_733322_r	0	-
chr16	733529	733598	NM_001323919_exon_3_0_chr16_733530_r	0	-
chr16	733684	733781	NM_001323919_exon_4_0_chr16_733685_r	0	-
chr16	733860	733909	NM_001323919_exon_5_0_chr16_733861_r	0	-
chr16	734065	734155	NM_001323919_exon_6_0_chr16_734066_r	0	-
chr16	734233	734334	NM_001323919_exon_7_0_chr16_734234_r	0	-
chr16	730110	730684	NM_001293197_exon_0_0_chr16_730111_f	0	+
chr16	731062	731350	NM_001293197_exon_1_0_chr16_731063_f	0	+
chr16	731437	731603	NM_001293197_exon_2_0_chr16_731438_f	0	+
chr16	731792	731880	NM_001293197_exon_3_0_chr16_731793_f	0	+
chr16	732019	732076	NM_001293197_exon_4_0_chr16_732020_f	0	+
chr16	732164	732281	NM_001293197_exon_5_0_chr16_732165_f	0	+
chr16	732363	732768	NM_001293197_exon_6_0_chr16_732364_f	0	+
chr16	718082	718236	NM_001352291_exon_0_0_chr16_718083_f	0	+
chr16	718352	718411	NM_001352291_exon_1_0_chr16_718353_f	0	+
chr16	718487	718569	NM_001352291_exon_2_0_chr16_718488_f	0	+
chr16	718655	718699	NM_001352291_exon_3_0_chr16_718656_f	0	+
chr16	720122	720175	NM_001352291_exon_4_0_chr16_720123_f	0	+
chr16	720265	720357	NM_001352291_exon_5_0_chr16_720266_f	0	+
chr16	720455	720557	NM_001352291_exon_6_0_chr16_720456_f	0	+
chr16	720674	720773	NM_001352291_exon_7_0_chr16_720675_f	0	+
chr16	720891	721203	NM_001352291_exon_8_0_chr16_720892_f	0	+
chr16	721696	721781	NM_001352291_exon_9_0_chr16_721697_f	0	+
chr16	721859	722002	NM_001352291_exon_10_0_chr16_721860_f	0	+
chr16	722083	722181	NM_001352291_exon_11_0_chr16_722084_f	0	+
chr16	722253	722384	NM_001352291_exon_12_0_chr16_722254_f	0	+
chr16	722488	722566	NM_001352291_exon_13_0_chr16_722489_f	0	+
chr16	722702	722825	NM_001352291_exon_14_0_chr16_722703_f	0	+
chr16	722927	723130	NM_001352291_exon_15_0_chr16_722928_f	0	+
chr16	723479	724174	NM_001352291_exon_16_0_chr16_723480_f	0	+
chr16	691803	692043	NM_001331230_exon_0_0_chr16_691804_f	0	+
chr16	697782	697884	NM_001331230_exon_1_0_chr16_697783_f	0	+
chr16	698119	698474	NM_001331230_exon_2_0_chr16_698120_f	0	+
chr16	691803	692043	NM_001331229_exon_0_0_chr16_691804_f	0	+
chr16	692119	692249	NM_001331229_exon_1_0_chr16_692120_f	0	+
chr16	697416	697544	NM_001331229_exon_2_0_chr16_697417_f	0	+
chr16	698119	698474	NM_001331229_exon_3_0_chr16_698120_f	0	+
chr16	731665	732874	NM_001323922_exon_0_0_chr16_731666_r	0	-
chr16	732957	733087	NM_001323922_exon_1_0_chr16_732958_r	0	-
chr16	733166	733234	NM_001323922_exon_2_0_chr16_733167_r	0	-
chr16	733321	733441	NM_001323922_exon_3_0_chr16_733322_r	0	-
chr16	733529	733598	NM_001323922_exon_4_0_chr16_733530_r	0	-
chr16	733684	733781	NM_001323922_exon_5_0_chr16_733685_r	0	-
chr16	733860	733909	NM_001323922_exon_6_0_chr16_733861_r	0	-
chr16	734233	734334	NM_001323922_exon_7_0_chr16_734234_r	0	-
chr16	731665	732874	NM_001323918_exon_0_0_chr16_731666_r	0	-
chr16	732957	733087	NM_001323918_exon_1_0_chr16_732958_r	0	-
chr16	733166	733234	NM_001323918_exon_2_0_chr16_733167_r	0	-
chr16	733321	733441	NM_001323918_exon_3_0_chr16_733322_r	0	-
chr16	733529	733598	NM_001323918_exon_4_0_chr16_733530_r	0	-
chr16	733684	733781	NM_001323918_exon_5_0_chr16_733685_r	0	-
chr16	733860	733909	NM_001323918_exon_6_0_chr16_733861_r	0	-
chr16	734065	734155	NM_001323918_exon_7_0_chr16_734066_r	0	-
chr16	734233	734334	NM_001323918_exon_8_0_chr16_734234_r	0	-
chr16	684426	684644	NR_109979_exon_0_0_chr16_684427_r	0	-
chr16	684718	684797	NR_109979_exon_1_0_chr16_684719_r	0	-
chr16	684888	684956	NR_109979_exon_2_0_chr16_684889_r	0	-
chr16	686093	686366	NR_109979_exon_3_0_chr16_686094_r	0	-
chr16	776935	777175	NM_001323635_exon_0_0_chr16_776936_f	0	+
chr16	777411	777614	NM_001323635_exon_1_0_chr16_777412_f	0	+
chr16	777964	778029	NM_001323635_exon_2_0_chr16_777965_f	0	+
chr16	778115	778233	NM_001323635_exon_3_0_chr16_778116_f	0	+
chr16	778315	778424	NM_001323635_exon_4_0_chr16_778316_f	0	+
chr16	778503	778604	NM_001323635_exon_5_0_chr16_778504_f	0	+
chr16	778793	778895	NM_001323635_exon_6_0_chr16_778794_f	0	+
chr16	779008	779088	NM_001323635_exon_7_0_chr16_779009_f	0	+
chr16	779287	779715	NM_001323635_exon_8_0_chr16_779288_f	0	+
chr16	776935	777140	NM_001290137_exon_0_0_chr16_776936_f	0	+
chr16	777481	777614	NM_001290137_exon_1_0_chr16_777482_f	0	+
chr16	777964	778029	NM_001290137_exon_2_0_chr16_777965_f	0	+
chr16	778115	778233	NM_001290137_exon_3_0_chr16_778116_f	0	+
chr16	778315	778424	NM_001290137_exon_4_0_chr16_778316_f	0	+
chr16	778503	778604	NM_001290137_exon_5_0_chr16_778504_f	0	+
chr16	778793	778895	NM_001290137_exon_6_0_chr16_778794_f	0	+
chr16	779008	779088	NM_001290137_exon_7_0_chr16_779009_f	0	+
chr16	779287	779715	NM_001290137_exon_8_0_chr16_779288_f	0	+
chr16	681011	681424	NM_053284_exon_0_0_chr16_681012_f	0	+
chr16	682581	684116	NM_053284_exon_1_0_chr16_682582_f	0	+
chr16	777245	777614	NM_032304_exon_0_0_chr16_777246_f	0	+
chr16	777964	778029	NM_032304_exon_1_0_chr16_777965_f	0	+
chr16	778115	778233	NM_032304_exon_2_0_chr16_778116_f	0	+
chr16	778315	778424	NM_032304_exon_3_0_chr16_778316_f	0	+
chr16	778503	778604	NM_032304_exon_4_0_chr16_778504_f	0	+
chr16	778793	778895	NM_032304_exon_5_0_chr16_778794_f	0	+
chr16	779008	779088	NM_032304_exon_6_0_chr16_779009_f	0	+
chr16	779287	779715	NM_032304_exon_7_0_chr16_779288_f	0	+
chr16	684426	684644	NM_001288710_exon_0_0_chr16_684427_r	0	-
chr16	684718	684797	NM_001288710_exon_1_0_chr16_684719_r	0	-
chr16	684888	684956	NM_001288710_exon_2_0_chr16_684889_r	0	-
chr16	685611	685774	NM_001288710_exon_3_0_chr16_685612_r	0	-
chr16	686093	686366	NM_001288710_exon_4_0_chr16_686094_r	0	-
chr16	686951	687056	NR_149003_exon_0_0_chr16_686952_f	0	+
chr16	688022	688126	NR_149003_exon_1_0_chr16_688023_f	0	+
chr16	688808	688873	NR_149003_exon_2_0_chr16_688809_f	0	+
chr16	689008	689205	NR_149003_exon_3_0_chr16_689009_f	0	+
chr16	718082	718236	NM_001352293_exon_0_0_chr16_718083_f	0	+
chr16	718357	718411	NM_001352293_exon_1_0_chr16_718358_f	0	+
chr16	718487	718569	NM_001352293_exon_2_0_chr16_718488_f	0	+
chr16	718655	718699	NM_001352293_exon_3_0_chr16_718656_f	0	+
chr16	719552	719606	NM_001352293_exon_4_0_chr16_719553_f	0	+
chr16	720122	720175	NM_001352293_exon_5_0_chr16_720123_f	0	+
chr16	720248	720357	NM_001352293_exon_6_0_chr16_720249_f	0	+
chr16	720455	720557	NM_001352293_exon_7_0_chr16_720456_f	0	+
chr16	720674	720773	NM_001352293_exon_8_0_chr16_720675_f	0	+
chr16	720891	721203	NM_001352293_exon_9_0_chr16_720892_f	0	+
chr16	721696	721781	NM_001352293_exon_10_0_chr16_721697_f	0	+
chr16	721859	722002	NM_001352293_exon_11_0_chr16_721860_f	0	+
chr16	722083	722181	NM_001352293_exon_12_0_chr16_722084_f	0	+
chr16	722253	722384	NM_001352293_exon_13_0_chr16_722254_f	0	+
chr16	722488	722566	NM_001352293_exon_14_0_chr16_722489_f	0	+
chr16	722702	722825	NM_001352293_exon_15_0_chr16_722703_f	0	+
chr16	722927	723130	NM_001352293_exon_16_0_chr16_722928_f	0	+
chr16	723479	724174	NM_001352293_exon_17_0_chr16_723480_f	0	+
chr16	718082	718236	NM_001352284_exon_0_0_chr16_718083_f	0	+
chr16	718352	718411	NM_001352284_exon_1_0_chr16_718353_f	0	+
chr16	718487	718569	NM_001352284_exon_2_0_chr16_718488_f	0	+
chr16	718655	718699	NM_001352284_exon_3_0_chr16_718656_f	0	+
chr16	719552	719606	NM_001352284_exon_4_0_chr16_719553_f	0	+
chr16	720122	720175	NM_001352284_exon_5_0_chr16_720123_f	0	+
chr16	720265	720357	NM_001352284_exon_6_0_chr16_720266_f	0	+
chr16	720455	720557	NM_001352284_exon_7_0_chr16_720456_f	0	+
chr16	720888	721000	NM_001352284_exon_8_0_chr16_720889_f	0	+
chr16	721082	721203	NM_001352284_exon_9_0_chr16_721083_f	0	+
chr16	721696	721781	NM_001352284_exon_10_0_chr16_721697_f	0	+
chr16	721859	722002	NM_001352284_exon_11_0_chr16_721860_f	0	+
chr16	722083	722181	NM_001352284_exon_12_0_chr16_722084_f	0	+
chr16	722253	722384	NM_001352284_exon_13_0_chr16_722254_f	0	+
chr16	722488	722566	NM_001352284_exon_14_0_chr16_722489_f	0	+
chr16	722702	722825	NM_001352284_exon_15_0_chr16_722703_f	0	+
chr16	722927	723130	NM_001352284_exon_16_0_chr16_722928_f	0	+
chr16	723479	724174	NM_001352284_exon_17_0_chr16_723480_f	0	+
chr16	731665	732874	NM_001323920_exon_0_0_chr16_731666_r	0	-
chr16	732952	733087	NM_001323920_exon_1_0_chr16_732953_r	0	-
chr16	733166	733234	NM_001323920_exon_2_0_chr16_733167_r	0	-
chr16	733321	733441	NM_001323920_exon_3_0_chr16_733322_r	0	-
chr16	733529	733598	NM_001323920_exon_4_0_chr16_733530_r	0	-
chr16	733684	733781	NM_001323920_exon_5_0_chr16_733685_r	0	-
chr16	733860	733909	NM_001323920_exon_6_0_chr16_733861_r	0	-
chr16	734233	734334	NM_001323920_exon_7_0_chr16_734234_r	0	-
chr16	718082	718236	NM_001352279_exon_0_0_chr16_718083_f	0	+
chr16	718352	718411	NM_001352279_exon_1_0_chr16_718353_f	0	+
chr16	718487	718569	NM_001352279_exon_2_0_chr16_718488_f	0	+
chr16	718655	718699	NM_001352279_exon_3_0_chr16_718656_f	0	+
chr16	720122	720175	NM_001352279_exon_4_0_chr16_720123_f	0	+
chr16	720248	720357	NM_001352279_exon_5_0_chr16_720249_f	0	+
chr16	720455	720557	NM_001352279_exon_6_0_chr16_720456_f	0	+
chr16	720891	721000	NM_001352279_exon_7_0_chr16_720892_f	0	+
chr16	721082	721203	NM_001352279_exon_8_0_chr16_721083_f	0	+
chr16	721696	721781	NM_001352279_exon_9_0_chr16_721697_f	0	+
chr16	721859	722002	NM_001352279_exon_10_0_chr16_721860_f	0	+
chr16	722083	722181	NM_001352279_exon_11_0_chr16_722084_f	0	+
chr16	722253	722384	NM_001352279_exon_12_0_chr16_722254_f	0	+
chr16	722488	722566	NM_001352279_exon_13_0_chr16_722489_f	0	+
chr16	722702	722825	NM_001352279_exon_14_0_chr16_722703_f	0	+
chr16	722927	723130	NM_001352279_exon_15_0_chr16_722928_f	0	+
chr16	723479	724174	NM_001352279_exon_16_0_chr16_723480_f	0	+
chr16	718082	718236	NR_147956_exon_0_0_chr16_718083_f	0	+
chr16	718352	718411	NR_147956_exon_1_0_chr16_718353_f	0	+
chr16	718487	718569	NR_147956_exon_2_0_chr16_718488_f	0	+
chr16	718655	718699	NR_147956_exon_3_0_chr16_718656_f	0	+
chr16	719552	719606	NR_147956_exon_4_0_chr16_719553_f	0	+
chr16	720122	720175	NR_147956_exon_5_0_chr16_720123_f	0	+
chr16	720265	720357	NR_147956_exon_6_0_chr16_720266_f	0	+
chr16	720455	720557	NR_147956_exon_7_0_chr16_720456_f	0	+
chr16	720773	721000	NR_147956_exon_8_0_chr16_720774_f	0	+
chr16	721082	721203	NR_147956_exon_9_0_chr16_721083_f	0	+
chr16	721696	721781	NR_147956_exon_10_0_chr16_721697_f	0	+
chr16	721859	722002	NR_147956_exon_11_0_chr16_721860_f	0	+
chr16	722083	722181	NR_147956_exon_12_0_chr16_722084_f	0	+
chr16	722253	722384	NR_147956_exon_13_0_chr16_722254_f	0	+
chr16	722488	722566	NR_147956_exon_14_0_chr16_722489_f	0	+
chr16	722702	722825	NR_147956_exon_15_0_chr16_722703_f	0	+
chr16	722927	723130	NR_147956_exon_16_0_chr16_722928_f	0	+
chr16	723479	724174	NR_147956_exon_17_0_chr16_723480_f	0	+
chr16	718082	718236	NR_147955_exon_0_0_chr16_718083_f	0	+
chr16	718357	718411	NR_147955_exon_1_0_chr16_718358_f	0	+
chr16	718487	718569	NR_147955_exon_2_0_chr16_718488_f	0	+
chr16	718655	718699	NR_147955_exon_3_0_chr16_718656_f	0	+
chr16	719552	719606	NR_147955_exon_4_0_chr16_719553_f	0	+
chr16	720122	720175	NR_147955_exon_5_0_chr16_720123_f	0	+
chr16	720248	720357	NR_147955_exon_6_0_chr16_720249_f	0	+
chr16	720455	720557	NR_147955_exon_7_0_chr16_720456_f	0	+
chr16	720773	721000	NR_147955_exon_8_0_chr16_720774_f	0	+
chr16	721082	721203	NR_147955_exon_9_0_chr16_721083_f	0	+
chr16	721696	721781	NR_147955_exon_10_0_chr16_721697_f	0	+
chr16	721859	722002	NR_147955_exon_11_0_chr16_721860_f	0	+
chr16	722083	722181	NR_147955_exon_12_0_chr16_722084_f	0	+
chr16	722253	722384	NR_147955_exon_13_0_chr16_722254_f	0	+
chr16	722488	722566	NR_147955_exon_14_0_chr16_722489_f	0	+
chr16	722702	722825	NR_147955_exon_15_0_chr16_722703_f	0	+
chr16	722927	723130	NR_147955_exon_16_0_chr16_722928_f	0	+
chr16	723479	724174	NR_147955_exon_17_0_chr16_723480_f	0	+
chr16	718082	718236	NR_147954_exon_0_0_chr16_718083_f	0	+
chr16	718352	718411	NR_147954_exon_1_0_chr16_718353_f	0	+
chr16	718487	718569	NR_147954_exon_2_0_chr16_718488_f	0	+
chr16	718655	718699	NR_147954_exon_3_0_chr16_718656_f	0	+
chr16	719552	719606	NR_147954_exon_4_0_chr16_719553_f	0	+
chr16	720122	720175	NR_147954_exon_5_0_chr16_720123_f	0	+
chr16	720248	720357	NR_147954_exon_6_0_chr16_720249_f	0	+
chr16	720455	720557	NR_147954_exon_7_0_chr16_720456_f	0	+
chr16	720773	721000	NR_147954_exon_8_0_chr16_720774_f	0	+
chr16	721082	721203	NR_147954_exon_9_0_chr16_721083_f	0	+
chr16	721696	721781	NR_147954_exon_10_0_chr16_721697_f	0	+
chr16	721859	722002	NR_147954_exon_11_0_chr16_721860_f	0	+
chr16	722083	722181	NR_147954_exon_12_0_chr16_722084_f	0	+
chr16	722253	722384	NR_147954_exon_13_0_chr16_722254_f	0	+
chr16	722488	722566	NR_147954_exon_14_0_chr16_722489_f	0	+
chr16	722702	722825	NR_147954_exon_15_0_chr16_722703_f	0	+
chr16	722927	723130	NR_147954_exon_16_0_chr16_722928_f	0	+
chr16	723479	724174	NR_147954_exon_17_0_chr16_723480_f	0	+
chr16	718082	718236	NR_147953_exon_0_0_chr16_718083_f	0	+
chr16	718352	718411	NR_147953_exon_1_0_chr16_718353_f	0	+
chr16	718487	718569	NR_147953_exon_2_0_chr16_718488_f	0	+
chr16	718655	718699	NR_147953_exon_3_0_chr16_718656_f	0	+
chr16	720122	720175	NR_147953_exon_4_0_chr16_720123_f	0	+
chr16	720248	720357	NR_147953_exon_5_0_chr16_720249_f	0	+
chr16	720455	720557	NR_147953_exon_6_0_chr16_720456_f	0	+
chr16	720674	720773	NR_147953_exon_7_0_chr16_720675_f	0	+
chr16	720891	721203	NR_147953_exon_8_0_chr16_720892_f	0	+
chr16	721696	721781	NR_147953_exon_9_0_chr16_721697_f	0	+
chr16	721859	722002	NR_147953_exon_10_0_chr16_721860_f	0	+
chr16	722083	722181	NR_147953_exon_11_0_chr16_722084_f	0	+
chr16	722253	722384	NR_147953_exon_12_0_chr16_722254_f	0	+
chr16	722471	722566	NR_147953_exon_13_0_chr16_722472_f	0	+
chr16	722702	722825	NR_147953_exon_14_0_chr16_722703_f	0	+
chr16	722927	723130	NR_147953_exon_15_0_chr16_722928_f	0	+
chr16	723479	724174	NR_147953_exon_16_0_chr16_723480_f	0	+
chr16	730110	730684	NM_005861_exon_0_0_chr16_730111_f	0	+
chr16	731151	731350	NM_005861_exon_1_0_chr16_731152_f	0	+
chr16	731437	731603	NM_005861_exon_2_0_chr16_731438_f	0	+
chr16	731792	731880	NM_005861_exon_3_0_chr16_731793_f	0	+
chr16	732019	732076	NM_005861_exon_4_0_chr16_732020_f	0	+
chr16	732164	732281	NM_005861_exon_5_0_chr16_732165_f	0	+
chr16	732363	732768	NM_005861_exon_6_0_chr16_732364_f	0	+
chr16	691803	692043	NM_138418_exon_0_0_chr16_691804_f	0	+
chr16	692119	692249	NM_138418_exon_1_0_chr16_692120_f	0	+
chr16	697416	697544	NM_138418_exon_2_0_chr16_697417_f	0	+
chr16	697782	697884	NM_138418_exon_3_0_chr16_697783_f	0	+
chr16	698119	698474	NM_138418_exon_4_0_chr16_698120_f	0	+
chr16	731665	732874	NM_001005920_exon_0_0_chr16_731666_r	0	-
chr16	732952	733087	NM_001005920_exon_1_0_chr16_732953_r	0	-
chr16	733166	733234	NM_001005920_exon_2_0_chr16_733167_r	0	-
chr16	733321	733441	NM_001005920_exon_3_0_chr16_733322_r	0	-
chr16	733529	733598	NM_001005920_exon_4_0_chr16_733530_r	0	-
chr16	733684	733781	NM_001005920_exon_5_0_chr16_733685_r	0	-
chr16	733860	733909	NM_001005920_exon_6_0_chr16_733861_r	0	-
chr16	734065	734155	NM_001005920_exon_7_0_chr16_734066_r	0	-
chr16	734233	734334	NM_001005920_exon_8_0_chr16_734234_r	0	-
chr16	772581	772789	NM_001031737_exon_0_0_chr16_772582_r	0	-
chr16	772921	773018	NM_001031737_exon_1_0_chr16_772922_r	0	-
chr16	773094	773161	NM_001031737_exon_2_0_chr16_773095_r	0	-
chr16	773856	773936	NM_001031737_exon_3_0_chr16_773857_r	0	-
chr16	774105	774205	NM_001031737_exon_4_0_chr16_774106_r	0	-
chr16	774321	774509	NM_001031737_exon_5_0_chr16_774322_r	0	-
chr16	774680	774806	NM_001031737_exon_6_0_chr16_774681_r	0	-
chr16	774910	774989	NM_001031737_exon_7_0_chr16_774911_r	0	-
chr16	775077	775145	NM_001031737_exon_8_0_chr16_775078_r	0	-
chr16	775236	775293	NM_001031737_exon_9_0_chr16_775237_r	0	-
chr16	775412	775580	NM_001031737_exon_10_0_chr16_775413_r	0	-
chr16	775793	775880	NM_001031737_exon_11_0_chr16_775794_r	0	-
chr16	775965	776085	NM_001031737_exon_12_0_chr16_775966_r	0	-
chr16	776307	776473	NM_001031737_exon_13_0_chr16_776308_r	0	-
chr16	718082	718236	NM_138769_exon_0_0_chr16_718083_f	0	+
chr16	718352	718411	NM_138769_exon_1_0_chr16_718353_f	0	+
chr16	718487	718569	NM_138769_exon_2_0_chr16_718488_f	0	+
chr16	718655	718699	NM_138769_exon_3_0_chr16_718656_f	0	+
chr16	719552	719606	NM_138769_exon_4_0_chr16_719553_f	0	+
chr16	720122	720175	NM_138769_exon_5_0_chr16_720123_f	0	+
chr16	720248	720357	NM_138769_exon_6_0_chr16_720249_f	0	+
chr16	720455	720557	NM_138769_exon_7_0_chr16_720456_f	0	+
chr16	720674	720773	NM_138769_exon_8_0_chr16_720675_f	0	+
chr16	720891	721000	NM_138769_exon_9_0_chr16_720892_f	0	+
chr16	721082	721203	NM_138769_exon_10_0_chr16_721083_f	0	+
chr16	721696	721781	NM_138769_exon_11_0_chr16_721697_f	0	+
chr16	721859	722002	NM_138769_exon_12_0_chr16_721860_f	0	+
chr16	722083	722181	NM_138769_exon_13_0_chr16_722084_f	0	+
chr16	722253	722384	NM_138769_exon_14_0_chr16_722254_f	0	+
chr16	722488	722566	NM_138769_exon_15_0_chr16_722489_f	0	+
chr16	722702	722825	NM_138769_exon_16_0_chr16_722703_f	0	+
chr16	722927	723130	NM_138769_exon_17_0_chr16_722928_f	0	+
chr16	723479	724174	NM_138769_exon_18_0_chr16_723480_f	0	+
chr16	684426	684644	NM_001040165_exon_0_0_chr16_684427_r	0	-
chr16	684718	684797	NM_001040165_exon_1_0_chr16_684719_r	0	-
chr16	685611	685774	NM_001040165_exon_2_0_chr16_685612_r	0	-
chr16	686093	686366	NM_001040165_exon_3_0_chr16_686094_r	0	-
chr16	684426	684644	NM_001040162_exon_0_0_chr16_684427_r	0	-
chr16	684718	684797	NM_001040162_exon_1_0_chr16_684719_r	0	-
chr16	685280	685340	NM_001040162_exon_2_0_chr16_685281_r	0	-
chr16	686093	686366	NM_001040162_exon_3_0_chr16_686094_r	0	-
chr16	684426	684644	NM_001040161_exon_0_0_chr16_684427_r	0	-
chr16	684718	684797	NM_001040161_exon_1_0_chr16_684719_r	0	-
chr16	686093	686366	NM_001040161_exon_2_0_chr16_686094_r	0	-
chr16	684426	684644	NM_001040160_exon_0_0_chr16_684427_r	0	-
chr16	684718	684797	NM_001040160_exon_1_0_chr16_684719_r	0	-
chr16	685280	685340	NM_001040160_exon_2_0_chr16_685281_r	0	-
chr16	685611	685774	NM_001040160_exon_3_0_chr16_685612_r	0	-
chr16	686093	686366	NM_001040160_exon_4_0_chr16_686094_r	0	-
chr16	820182	820277	NR_030384_exon_0_0_chr16_820183_f	0	+
chr16	810764	810821	NM_005823_exon_0_0_chr16_810765_f	0	+
chr16	811072	811174	NM_005823_exon_1_0_chr16_811073_f	0	+
chr16	812671	812765	NM_005823_exon_2_0_chr16_812672_f	0	+
chr16	813232	813276	NM_005823_exon_3_0_chr16_813233_f	0	+
chr16	813641	813691	NM_005823_exon_4_0_chr16_813642_f	0	+
chr16	814022	814143	NM_005823_exon_5_0_chr16_814023_f	0	+
chr16	814646	814726	NM_005823_exon_6_0_chr16_814647_f	0	+
chr16	814906	815036	NM_005823_exon_7_0_chr16_814907_f	0	+
chr16	815109	815303	NM_005823_exon_8_0_chr16_815110_f	0	+
chr16	815526	815617	NM_005823_exon_9_0_chr16_815527_f	0	+
chr16	815690	815790	NM_005823_exon_10_0_chr16_815691_f	0	+
chr16	816058	816237	NM_005823_exon_11_0_chr16_816059_f	0	+
chr16	816334	816490	NM_005823_exon_12_0_chr16_816335_f	0	+
chr16	816667	816810	NM_005823_exon_13_0_chr16_816668_f	0	+
chr16	816884	817012	NM_005823_exon_14_0_chr16_816885_f	0	+
chr16	817375	817470	NM_005823_exon_15_0_chr16_817376_f	0	+
chr16	818378	818565	NM_005823_exon_16_0_chr16_818379_f	0	+
chr16	818647	818865	NM_005823_exon_17_0_chr16_818648_f	0	+
chr16	848040	848824	NM_016541_exon_0_0_chr16_848041_r	0	-
chr16	848979	849111	NM_016541_exon_1_0_chr16_848980_r	0	-
chr16	850665	850734	NM_016541_exon_2_0_chr16_850666_r	0	-
chr16	834973	836377	NM_058192_exon_0_0_chr16_834974_r	0	-
chr16	836826	836928	NM_058192_exon_1_0_chr16_836827_r	0	-
chr16	837076	837179	NM_058192_exon_2_0_chr16_837077_r	0	-
chr16	837353	837477	NM_058192_exon_3_0_chr16_837354_r	0	-
chr16	837555	837744	NM_058192_exon_4_0_chr16_837556_r	0	-
chr16	838255	838383	NM_058192_exon_5_0_chr16_838256_r	0	-
chr16	838621	838775	NM_022092_exon_0_0_chr16_838622_f	0	+
chr16	838930	839125	NM_022092_exon_1_0_chr16_838931_f	0	+
chr16	839209	839360	NM_022092_exon_2_0_chr16_839210_f	0	+
chr16	839546	839715	NM_022092_exon_3_0_chr16_839547_f	0	+
chr16	840176	840269	NM_022092_exon_4_0_chr16_840177_f	0	+
chr16	840346	840399	NM_022092_exon_5_0_chr16_840347_f	0	+
chr16	840524	840666	NM_022092_exon_6_0_chr16_840525_f	0	+
chr16	841160	841370	NM_022092_exon_7_0_chr16_841161_f	0	+
chr16	841850	841948	NM_022092_exon_8_0_chr16_841851_f	0	+
chr16	842223	842347	NM_022092_exon_9_0_chr16_842224_f	0	+
chr16	842438	842590	NM_022092_exon_10_0_chr16_842439_f	0	+
chr16	842717	842811	NM_022092_exon_11_0_chr16_842718_f	0	+
chr16	842965	843064	NM_022092_exon_12_0_chr16_842966_f	0	+
chr16	843143	843274	NM_022092_exon_13_0_chr16_843144_f	0	+
chr16	844053	844201	NM_022092_exon_14_0_chr16_844054_f	0	+
chr16	845131	845356	NM_022092_exon_15_0_chr16_845132_f	0	+
chr16	845684	845834	NM_022092_exon_16_0_chr16_845685_f	0	+
chr16	845946	846077	NM_022092_exon_17_0_chr16_845947_f	0	+
chr16	846716	846861	NM_022092_exon_18_0_chr16_846717_f	0	+
chr16	846960	847092	NM_022092_exon_19_0_chr16_846961_f	0	+
chr16	847693	847751	NM_022092_exon_20_0_chr16_847694_f	0	+
chr16	847838	848074	NM_022092_exon_21_0_chr16_847839_f	0	+
chr16	834973	836377	NM_001324414_exon_0_0_chr16_834974_r	0	-
chr16	836826	836928	NM_001324414_exon_1_0_chr16_836827_r	0	-
chr16	837076	837179	NM_001324414_exon_2_0_chr16_837077_r	0	-
chr16	837396	837477	NM_001324414_exon_3_0_chr16_837397_r	0	-
chr16	837555	837744	NM_001324414_exon_4_0_chr16_837556_r	0	-
chr16	838255	838383	NM_001324414_exon_5_0_chr16_838256_r	0	-
chr16	834973	836377	NM_001324413_exon_0_0_chr16_834974_r	0	-
chr16	836826	836928	NM_001324413_exon_1_0_chr16_836827_r	0	-
chr16	837076	837179	NM_001324413_exon_2_0_chr16_837077_r	0	-
chr16	837353	837477	NM_001324413_exon_3_0_chr16_837354_r	0	-
chr16	837555	837645	NM_001324413_exon_4_0_chr16_837556_r	0	-
chr16	838255	838383	NM_001324413_exon_5_0_chr16_838256_r	0	-
chr16	834973	836377	NM_001324412_exon_0_0_chr16_834974_r	0	-
chr16	836826	836928	NM_001324412_exon_1_0_chr16_836827_r	0	-
chr16	837076	837179	NM_001324412_exon_2_0_chr16_837077_r	0	-
chr16	837353	837477	NM_001324412_exon_3_0_chr16_837354_r	0	-
chr16	838255	838383	NM_001324412_exon_4_0_chr16_838256_r	0	-
chr16	811072	811174	NM_013404_exon_0_0_chr16_811073_f	0	+
chr16	812671	812765	NM_013404_exon_1_0_chr16_812672_f	0	+
chr16	813232	813276	NM_013404_exon_2_0_chr16_813233_f	0	+
chr16	813641	813691	NM_013404_exon_3_0_chr16_813642_f	0	+
chr16	814022	814143	NM_013404_exon_4_0_chr16_814023_f	0	+
chr16	814646	814726	NM_013404_exon_5_0_chr16_814647_f	0	+
chr16	814906	815036	NM_013404_exon_6_0_chr16_814907_f	0	+
chr16	815109	815303	NM_013404_exon_7_0_chr16_815110_f	0	+
chr16	815526	815617	NM_013404_exon_8_0_chr16_815527_f	0	+
chr16	815690	815790	NM_013404_exon_9_0_chr16_815691_f	0	+
chr16	816058	816237	NM_013404_exon_10_0_chr16_816059_f	0	+
chr16	816334	816490	NM_013404_exon_11_0_chr16_816335_f	0	+
chr16	816643	816810	NM_013404_exon_12_0_chr16_816644_f	0	+
chr16	816884	817012	NM_013404_exon_13_0_chr16_816885_f	0	+
chr16	817375	817470	NM_013404_exon_14_0_chr16_817376_f	0	+
chr16	818378	818565	NM_013404_exon_15_0_chr16_818379_f	0	+
chr16	818647	818865	NM_013404_exon_16_0_chr16_818648_f	0	+
chr16	834973	836377	NM_001324411_exon_0_0_chr16_834974_r	0	-
chr16	836826	836928	NM_001324411_exon_1_0_chr16_836827_r	0	-
chr16	837353	837477	NM_001324411_exon_2_0_chr16_837354_r	0	-
chr16	837555	837744	NM_001324411_exon_3_0_chr16_837556_r	0	-
chr16	838255	838383	NM_001324411_exon_4_0_chr16_838256_r	0	-
chr16	834973	836377	NM_001324410_exon_0_0_chr16_834974_r	0	-
chr16	836826	836928	NM_001324410_exon_1_0_chr16_836827_r	0	-
chr16	837067	837179	NM_001324410_exon_2_0_chr16_837068_r	0	-
chr16	837353	837477	NM_001324410_exon_3_0_chr16_837354_r	0	-
chr16	837555	837645	NM_001324410_exon_4_0_chr16_837556_r	0	-
chr16	838255	838383	NM_001324410_exon_5_0_chr16_838256_r	0	-
chr16	810764	810821	NM_001177355_exon_0_0_chr16_810765_f	0	+
chr16	811132	811174	NM_001177355_exon_1_0_chr16_811133_f	0	+
chr16	812671	812765	NM_001177355_exon_2_0_chr16_812672_f	0	+
chr16	813232	813276	NM_001177355_exon_3_0_chr16_813233_f	0	+
chr16	813641	813691	NM_001177355_exon_4_0_chr16_813642_f	0	+
chr16	814022	814143	NM_001177355_exon_5_0_chr16_814023_f	0	+
chr16	814646	814726	NM_001177355_exon_6_0_chr16_814647_f	0	+
chr16	814906	815036	NM_001177355_exon_7_0_chr16_814907_f	0	+
chr16	815109	815303	NM_001177355_exon_8_0_chr16_815110_f	0	+
chr16	815526	815617	NM_001177355_exon_9_0_chr16_815527_f	0	+
chr16	815690	815790	NM_001177355_exon_10_0_chr16_815691_f	0	+
chr16	816058	816237	NM_001177355_exon_11_0_chr16_816059_f	0	+
chr16	816334	816490	NM_001177355_exon_12_0_chr16_816335_f	0	+
chr16	816667	816810	NM_001177355_exon_13_0_chr16_816668_f	0	+
chr16	816884	817012	NM_001177355_exon_14_0_chr16_816885_f	0	+
chr16	817375	817470	NM_001177355_exon_15_0_chr16_817376_f	0	+
chr16	818378	818565	NM_001177355_exon_16_0_chr16_818379_f	0	+
chr16	818647	818865	NM_001177355_exon_17_0_chr16_818648_f	0	+
chr16	834973	836377	NM_001324415_exon_0_0_chr16_834974_r	0	-
chr16	836826	836928	NM_001324415_exon_1_0_chr16_836827_r	0	-
chr16	837076	837179	NM_001324415_exon_2_0_chr16_837077_r	0	-
chr16	837343	837477	NM_001324415_exon_3_0_chr16_837344_r	0	-
chr16	837555	837744	NM_001324415_exon_4_0_chr16_837556_r	0	-
chr16	838255	838383	NM_001324415_exon_5_0_chr16_838256_r	0	-
chr16	834973	836377	NM_001324086_exon_0_0_chr16_834974_r	0	-
chr16	836826	836928	NM_001324086_exon_1_0_chr16_836827_r	0	-
chr16	837067	837179	NM_001324086_exon_2_0_chr16_837068_r	0	-
chr16	837353	837477	NM_001324086_exon_3_0_chr16_837354_r	0	-
chr16	837555	837744	NM_001324086_exon_4_0_chr16_837556_r	0	-
chr16	838255	838383	NM_001324086_exon_5_0_chr16_838256_r	0	-
chr16	855442	855910	NM_001013638_exon_0_0_chr16_855443_f	0	+
chr16	857471	857646	NM_001013638_exon_1_0_chr16_857472_f	0	+
chr16	863295	863861	NM_001013638_exon_2_0_chr16_863296_f	0	+
chr16	1025760	1027093	NR_036442_exon_0_0_chr16_1025761_r	0	-
chr16	1029024	1029110	NR_036442_exon_1_0_chr16_1029025_r	0	-
chr16	1029600	1029758	NR_036442_exon_2_0_chr16_1029601_r	0	-
chr16	1031144	1031598	NR_036442_exon_3_0_chr16_1031145_r	0	-
chr16	1031769	1032344	NM_014587_exon_0_0_chr16_1031770_f	0	+
chr16	1033727	1033960	NM_014587_exon_1_0_chr16_1033728_f	0	+
chr16	1034700	1036979	NM_014587_exon_2_0_chr16_1034701_f	0	+
chr16	971032	971167	NR_110946_exon_0_0_chr16_971033_f	0	+
chr16	983337	984524	NR_110946_exon_1_0_chr16_983338_f	0	+
chr16	971032	971167	NR_110945_exon_0_0_chr16_971033_f	0	+
chr16	983100	983255	NR_110945_exon_1_0_chr16_983101_f	0	+
chr16	983337	984524	NR_110945_exon_2_0_chr16_983338_f	0	+
chr16	1138225	1140594	NM_207419_exon_0_0_chr16_1138226_r	0	-
chr16	1143496	1144051	NM_207419_exon_1_0_chr16_1143497_r	0	-
chr16	1144714	1144933	NM_207419_exon_2_0_chr16_1144715_r	0	-
chr16	1145614	1145788	NM_207419_exon_3_0_chr16_1145615_r	0	-
chr16	1146155	1146244	NM_207419_exon_4_0_chr16_1146156_r	0	-
chr16	1122755	1122799	NM_001172560_exon_0_0_chr16_1122756_f	0	+
chr16	1128841	1131454	NM_001172560_exon_1_0_chr16_1128842_f	0	+
chr16	1114081	1116526	NR_027242_exon_0_0_chr16_1114082_r	0	-
chr16	1116918	1117043	NR_027242_exon_1_0_chr16_1116919_r	0	-
chr16	1127623	1127712	NR_027242_exon_2_0_chr16_1127624_r	0	-
chr16	1128457	1128731	NR_027242_exon_3_0_chr16_1128458_r	0	-
chr16	1128780	1131454	NM_001053_exon_0_0_chr16_1128781_f	0	+
chr16	1271650	1272096	NM_012467_exon_0_0_chr16_1271651_r	0	-
chr16	1272195	1272341	NM_012467_exon_1_0_chr16_1272196_r	0	-
chr16	1272651	1272917	NM_012467_exon_2_0_chr16_1272652_r	0	-
chr16	1273422	1273594	NM_012467_exon_3_0_chr16_1273423_r	0	-
chr16	1274601	1274628	NM_012467_exon_4_0_chr16_1274602_r	0	-
chr16	1275206	1275254	NM_012467_exon_5_0_chr16_1275207_r	0	-
chr16	1278335	1278814	NM_024164_exon_0_0_chr16_1278336_r	0	-
chr16	1278899	1279063	NM_024164_exon_1_0_chr16_1278900_r	0	-
chr16	1279190	1279237	NM_024164_exon_2_0_chr16_1279191_r	0	-
chr16	1279238	1279457	NM_024164_exon_3_0_chr16_1279239_r	0	-
chr16	1279566	1279738	NM_024164_exon_4_0_chr16_1279567_r	0	-
chr16	1279891	1279952	NM_024164_exon_5_0_chr16_1279892_r	0	-
chr16	1280162	1280185	NM_024164_exon_6_0_chr16_1280163_r	0	-
chr16	1306272	1306363	NM_012217_exon_0_0_chr16_1306273_f	0	+
chr16	1306516	1306688	NM_012217_exon_1_0_chr16_1306517_f	0	+
chr16	1306797	1307063	NM_012217_exon_2_0_chr16_1306798_f	0	+
chr16	1308059	1308223	NM_012217_exon_3_0_chr16_1308060_f	0	+
chr16	1308332	1308494	NM_012217_exon_4_0_chr16_1308333_f	0	+
chr16	1290677	1290729	NM_003294_exon_0_0_chr16_1290678_f	0	+
chr16	1290939	1291000	NM_003294_exon_1_0_chr16_1290940_f	0	+
chr16	1291153	1291325	NM_003294_exon_2_0_chr16_1291154_f	0	+
chr16	1291434	1291700	NM_003294_exon_3_0_chr16_1291435_f	0	+
chr16	1291827	1291991	NM_003294_exon_4_0_chr16_1291828_f	0	+
chr16	1292076	1292555	NM_003294_exon_5_0_chr16_1292077_f	0	+
chr16	1203240	1203470	NM_021098_exon_0_0_chr16_1203241_f	0	+
chr16	1203719	1204036	NM_021098_exon_1_0_chr16_1203720_f	0	+
chr16	1244971	1245083	NM_021098_exon_2_0_chr16_1244972_f	0	+
chr16	1245431	1245565	NM_021098_exon_3_0_chr16_1245432_f	0	+
chr16	1245925	1246023	NM_021098_exon_4_0_chr16_1245926_f	0	+
chr16	1248614	1248774	NM_021098_exon_5_0_chr16_1248615_f	0	+
chr16	1250255	1250571	NM_021098_exon_6_0_chr16_1250256_f	0	+
chr16	1250715	1250808	NM_021098_exon_7_0_chr16_1250716_f	0	+
chr16	1251662	1252452	NM_021098_exon_8_0_chr16_1251663_f	0	+
chr16	1254009	1254458	NM_021098_exon_9_0_chr16_1254010_f	0	+
chr16	1255113	1255265	NM_021098_exon_10_0_chr16_1255114_f	0	+
chr16	1256103	1256289	NM_021098_exon_11_0_chr16_1256104_f	0	+
chr16	1257000	1257118	NM_021098_exon_12_0_chr16_1257001_f	0	+
chr16	1257274	1257430	NM_021098_exon_13_0_chr16_1257275_f	0	+
chr16	1257769	1257860	NM_021098_exon_14_0_chr16_1257770_f	0	+
chr16	1258012	1258221	NM_021098_exon_15_0_chr16_1258013_f	0	+
chr16	1259031	1259412	NM_021098_exon_16_0_chr16_1259032_f	0	+
chr16	1260034	1260135	NM_021098_exon_17_0_chr16_1260035_f	0	+
chr16	1260369	1260493	NM_021098_exon_18_0_chr16_1260370_f	0	+
chr16	1260582	1260651	NM_021098_exon_19_0_chr16_1260583_f	0	+
chr16	1260786	1260971	NM_021098_exon_20_0_chr16_1260787_f	0	+
chr16	1261167	1261294	NM_021098_exon_21_0_chr16_1261168_f	0	+
chr16	1261480	1261606	NM_021098_exon_22_0_chr16_1261481_f	0	+
chr16	1261715	1261805	NM_021098_exon_23_0_chr16_1261716_f	0	+
chr16	1261945	1262138	NM_021098_exon_24_0_chr16_1261946_f	0	+
chr16	1262510	1262528	NM_021098_exon_25_0_chr16_1262511_f	0	+
chr16	1263779	1263931	NM_021098_exon_26_0_chr16_1263780_f	0	+
chr16	1264971	1265081	NM_021098_exon_27_0_chr16_1264972_f	0	+
chr16	1265241	1265375	NM_021098_exon_28_0_chr16_1265242_f	0	+
chr16	1265522	1265593	NM_021098_exon_29_0_chr16_1265523_f	0	+
chr16	1266931	1267010	NM_021098_exon_30_0_chr16_1266932_f	0	+
chr16	1267918	1268040	NM_021098_exon_31_0_chr16_1267919_f	0	+
chr16	1268209	1268651	NM_021098_exon_32_0_chr16_1268210_f	0	+
chr16	1268969	1269130	NM_021098_exon_33_0_chr16_1268970_f	0	+
chr16	1269980	1271772	NM_021098_exon_34_0_chr16_1269981_f	0	+
chr16	1203240	1203470	NM_001005407_exon_0_0_chr16_1203241_f	0	+
chr16	1203719	1204036	NM_001005407_exon_1_0_chr16_1203720_f	0	+
chr16	1244971	1245083	NM_001005407_exon_2_0_chr16_1244972_f	0	+
chr16	1245431	1245565	NM_001005407_exon_3_0_chr16_1245432_f	0	+
chr16	1245925	1246023	NM_001005407_exon_4_0_chr16_1245926_f	0	+
chr16	1248614	1248774	NM_001005407_exon_5_0_chr16_1248615_f	0	+
chr16	1250255	1250571	NM_001005407_exon_6_0_chr16_1250256_f	0	+
chr16	1250715	1250808	NM_001005407_exon_7_0_chr16_1250716_f	0	+
chr16	1251662	1252452	NM_001005407_exon_8_0_chr16_1251663_f	0	+
chr16	1254009	1254458	NM_001005407_exon_9_0_chr16_1254010_f	0	+
chr16	1255113	1255265	NM_001005407_exon_10_0_chr16_1255114_f	0	+
chr16	1256103	1256289	NM_001005407_exon_11_0_chr16_1256104_f	0	+
chr16	1257000	1257118	NM_001005407_exon_12_0_chr16_1257001_f	0	+
chr16	1257274	1257430	NM_001005407_exon_13_0_chr16_1257275_f	0	+
chr16	1257769	1257860	NM_001005407_exon_14_0_chr16_1257770_f	0	+
chr16	1258012	1258221	NM_001005407_exon_15_0_chr16_1258013_f	0	+
chr16	1259031	1259412	NM_001005407_exon_16_0_chr16_1259032_f	0	+
chr16	1260034	1260135	NM_001005407_exon_17_0_chr16_1260035_f	0	+
chr16	1260369	1260493	NM_001005407_exon_18_0_chr16_1260370_f	0	+
chr16	1260582	1260651	NM_001005407_exon_19_0_chr16_1260583_f	0	+
chr16	1260786	1260971	NM_001005407_exon_20_0_chr16_1260787_f	0	+
chr16	1261167	1261294	NM_001005407_exon_21_0_chr16_1261168_f	0	+
chr16	1261480	1261606	NM_001005407_exon_22_0_chr16_1261481_f	0	+
chr16	1261715	1261805	NM_001005407_exon_23_0_chr16_1261716_f	0	+
chr16	1261945	1262138	NM_001005407_exon_24_0_chr16_1261946_f	0	+
chr16	1263779	1263931	NM_001005407_exon_25_0_chr16_1263780_f	0	+
chr16	1264971	1265081	NM_001005407_exon_26_0_chr16_1264972_f	0	+
chr16	1265241	1265375	NM_001005407_exon_27_0_chr16_1265242_f	0	+
chr16	1265522	1265593	NM_001005407_exon_28_0_chr16_1265523_f	0	+
chr16	1266931	1267010	NM_001005407_exon_29_0_chr16_1266932_f	0	+
chr16	1267918	1268040	NM_001005407_exon_30_0_chr16_1267919_f	0	+
chr16	1268209	1268651	NM_001005407_exon_31_0_chr16_1268210_f	0	+
chr16	1268969	1269130	NM_001005407_exon_32_0_chr16_1268970_f	0	+
chr16	1269980	1271772	NM_001005407_exon_33_0_chr16_1269981_f	0	+
chr16	1383605	1383750	NM_001199098_exon_0_0_chr16_1383606_f	0	+
chr16	1388540	1388681	NM_001199098_exon_1_0_chr16_1388541_f	0	+
chr16	1388902	1388990	NM_001199098_exon_2_0_chr16_1388903_f	0	+
chr16	1389164	1389245	NM_001199098_exon_3_0_chr16_1389165_f	0	+
chr16	1389565	1389604	NM_001199098_exon_4_0_chr16_1389566_f	0	+
chr16	1390922	1390982	NM_001199098_exon_5_0_chr16_1390923_f	0	+
chr16	1391129	1391196	NM_001199098_exon_6_0_chr16_1391130_f	0	+
chr16	1391294	1391490	NM_001199098_exon_7_0_chr16_1391295_f	0	+
chr16	1391822	1391867	NM_001199098_exon_8_0_chr16_1391823_f	0	+
chr16	1391986	1392064	NM_001199098_exon_9_0_chr16_1391987_f	0	+
chr16	1392181	1392284	NM_001199098_exon_10_0_chr16_1392182_f	0	+
chr16	1392527	1392635	NM_001199098_exon_11_0_chr16_1392528_f	0	+
chr16	1392719	1392815	NM_001199098_exon_12_0_chr16_1392720_f	0	+
chr16	1392913	1393017	NM_001199098_exon_13_0_chr16_1392914_f	0	+
chr16	1393393	1393514	NM_001199098_exon_14_0_chr16_1393394_f	0	+
chr16	1394022	1394147	NM_001199098_exon_15_0_chr16_1394023_f	0	+
chr16	1394227	1394318	NM_001199098_exon_16_0_chr16_1394228_f	0	+
chr16	1394469	1394526	NM_001199098_exon_17_0_chr16_1394470_f	0	+
chr16	1394601	1394699	NM_001199098_exon_18_0_chr16_1394602_f	0	+
chr16	1394798	1394850	NM_001199098_exon_19_0_chr16_1394799_f	0	+
chr16	1394969	1395100	NM_001199098_exon_20_0_chr16_1394970_f	0	+
chr16	1395249	1395373	NM_001199098_exon_21_0_chr16_1395250_f	0	+
chr16	1395747	1395891	NM_001199098_exon_22_0_chr16_1395748_f	0	+
chr16	1395986	1396079	NM_001199098_exon_23_0_chr16_1395987_f	0	+
chr16	1396170	1396362	NM_001199098_exon_24_0_chr16_1396171_f	0	+
chr16	1396442	1396511	NM_001199098_exon_25_0_chr16_1396443_f	0	+
chr16	1396605	1396685	NM_001199098_exon_26_0_chr16_1396606_f	0	+
chr16	1396847	1396956	NM_001199098_exon_27_0_chr16_1396848_f	0	+
chr16	1397298	1397370	NM_001199098_exon_28_0_chr16_1397299_f	0	+
chr16	1397545	1397626	NM_001199098_exon_29_0_chr16_1397546_f	0	+
chr16	1397701	1397822	NM_001199098_exon_30_0_chr16_1397702_f	0	+
chr16	1397894	1398018	NM_001199098_exon_31_0_chr16_1397895_f	0	+
chr16	1398096	1398302	NM_001199098_exon_32_0_chr16_1398097_f	0	+
chr16	1398379	1399442	NM_001199098_exon_33_0_chr16_1398380_f	0	+
chr16	1359627	1359774	NM_003345_exon_0_0_chr16_1359628_f	0	+
chr16	1364020	1364097	NM_003345_exon_1_0_chr16_1364021_f	0	+
chr16	1364293	1364377	NM_003345_exon_2_0_chr16_1364294_f	0	+
chr16	1365654	1365727	NM_003345_exon_3_0_chr16_1365655_f	0	+
chr16	1370174	1370284	NM_003345_exon_4_0_chr16_1370175_f	0	+
chr16	1370438	1370518	NM_003345_exon_5_0_chr16_1370439_f	0	+
chr16	1374730	1377019	NM_003345_exon_6_0_chr16_1374731_f	0	+
chr16	1383605	1383750	NM_001199099_exon_0_0_chr16_1383606_f	0	+
chr16	1388540	1388681	NM_001199099_exon_1_0_chr16_1388541_f	0	+
chr16	1388902	1388990	NM_001199099_exon_2_0_chr16_1388903_f	0	+
chr16	1389164	1389245	NM_001199099_exon_3_0_chr16_1389165_f	0	+
chr16	1389580	1389604	NM_001199099_exon_4_0_chr16_1389581_f	0	+
chr16	1390922	1390982	NM_001199099_exon_5_0_chr16_1390923_f	0	+
chr16	1391129	1391196	NM_001199099_exon_6_0_chr16_1391130_f	0	+
chr16	1391294	1391490	NM_001199099_exon_7_0_chr16_1391295_f	0	+
chr16	1391822	1391867	NM_001199099_exon_8_0_chr16_1391823_f	0	+
chr16	1391986	1392064	NM_001199099_exon_9_0_chr16_1391987_f	0	+
chr16	1392181	1392284	NM_001199099_exon_10_0_chr16_1392182_f	0	+
chr16	1392527	1392635	NM_001199099_exon_11_0_chr16_1392528_f	0	+
chr16	1392719	1392815	NM_001199099_exon_12_0_chr16_1392720_f	0	+
chr16	1392913	1393017	NM_001199099_exon_13_0_chr16_1392914_f	0	+
chr16	1393393	1393514	NM_001199099_exon_14_0_chr16_1393394_f	0	+
chr16	1394022	1394147	NM_001199099_exon_15_0_chr16_1394023_f	0	+
chr16	1394227	1394318	NM_001199099_exon_16_0_chr16_1394228_f	0	+
chr16	1394469	1394526	NM_001199099_exon_17_0_chr16_1394470_f	0	+
chr16	1394601	1394699	NM_001199099_exon_18_0_chr16_1394602_f	0	+
chr16	1394798	1394850	NM_001199099_exon_19_0_chr16_1394799_f	0	+
chr16	1394969	1395100	NM_001199099_exon_20_0_chr16_1394970_f	0	+
chr16	1395249	1395373	NM_001199099_exon_21_0_chr16_1395250_f	0	+
chr16	1395747	1395891	NM_001199099_exon_22_0_chr16_1395748_f	0	+
chr16	1395986	1396079	NM_001199099_exon_23_0_chr16_1395987_f	0	+
chr16	1396170	1396362	NM_001199099_exon_24_0_chr16_1396171_f	0	+
chr16	1396442	1396511	NM_001199099_exon_25_0_chr16_1396443_f	0	+
chr16	1396605	1396685	NM_001199099_exon_26_0_chr16_1396606_f	0	+
chr16	1396847	1396956	NM_001199099_exon_27_0_chr16_1396848_f	0	+
chr16	1397298	1397370	NM_001199099_exon_28_0_chr16_1397299_f	0	+
chr16	1397545	1397626	NM_001199099_exon_29_0_chr16_1397546_f	0	+
chr16	1397701	1397822	NM_001199099_exon_30_0_chr16_1397702_f	0	+
chr16	1397894	1398018	NM_001199099_exon_31_0_chr16_1397895_f	0	+
chr16	1398096	1398302	NM_001199099_exon_32_0_chr16_1398097_f	0	+
chr16	1398379	1399442	NM_001199099_exon_33_0_chr16_1398380_f	0	+
chr16	1401899	1402018	NM_032520_exon_0_0_chr16_1401900_f	0	+
chr16	1402102	1402160	NM_032520_exon_1_0_chr16_1402103_f	0	+
chr16	1402239	1402307	NM_032520_exon_2_0_chr16_1402240_f	0	+
chr16	1411743	1411798	NM_032520_exon_3_0_chr16_1411744_f	0	+
chr16	1411872	1411956	NM_032520_exon_4_0_chr16_1411873_f	0	+
chr16	1412038	1412132	NM_032520_exon_5_0_chr16_1412039_f	0	+
chr16	1412206	1412321	NM_032520_exon_6_0_chr16_1412207_f	0	+
chr16	1412452	1412535	NM_032520_exon_7_0_chr16_1412453_f	0	+
chr16	1412611	1412743	NM_032520_exon_8_0_chr16_1412612_f	0	+
chr16	1412825	1412907	NM_032520_exon_9_0_chr16_1412826_f	0	+
chr16	1412997	1413352	NM_032520_exon_10_0_chr16_1412998_f	0	+
chr16	1384504	1384757	NM_003933_exon_0_0_chr16_1384505_f	0	+
chr16	1388540	1388681	NM_003933_exon_1_0_chr16_1388541_f	0	+
chr16	1388902	1388990	NM_003933_exon_2_0_chr16_1388903_f	0	+
chr16	1389164	1389245	NM_003933_exon_3_0_chr16_1389165_f	0	+
chr16	1389496	1389604	NM_003933_exon_4_0_chr16_1389497_f	0	+
chr16	1390922	1390982	NM_003933_exon_5_0_chr16_1390923_f	0	+
chr16	1391129	1391196	NM_003933_exon_6_0_chr16_1391130_f	0	+
chr16	1391294	1391490	NM_003933_exon_7_0_chr16_1391295_f	0	+
chr16	1391822	1391867	NM_003933_exon_8_0_chr16_1391823_f	0	+
chr16	1391986	1392064	NM_003933_exon_9_0_chr16_1391987_f	0	+
chr16	1392181	1392284	NM_003933_exon_10_0_chr16_1392182_f	0	+
chr16	1392527	1392635	NM_003933_exon_11_0_chr16_1392528_f	0	+
chr16	1392719	1392815	NM_003933_exon_12_0_chr16_1392720_f	0	+
chr16	1392913	1393017	NM_003933_exon_13_0_chr16_1392914_f	0	+
chr16	1393393	1393514	NM_003933_exon_14_0_chr16_1393394_f	0	+
chr16	1394022	1394147	NM_003933_exon_15_0_chr16_1394023_f	0	+
chr16	1394227	1394318	NM_003933_exon_16_0_chr16_1394228_f	0	+
chr16	1394469	1394526	NM_003933_exon_17_0_chr16_1394470_f	0	+
chr16	1394601	1394699	NM_003933_exon_18_0_chr16_1394602_f	0	+
chr16	1394798	1394850	NM_003933_exon_19_0_chr16_1394799_f	0	+
chr16	1394969	1395100	NM_003933_exon_20_0_chr16_1394970_f	0	+
chr16	1395249	1395373	NM_003933_exon_21_0_chr16_1395250_f	0	+
chr16	1395747	1395891	NM_003933_exon_22_0_chr16_1395748_f	0	+
chr16	1395986	1396079	NM_003933_exon_23_0_chr16_1395987_f	0	+
chr16	1396170	1396362	NM_003933_exon_24_0_chr16_1396171_f	0	+
chr16	1396442	1396511	NM_003933_exon_25_0_chr16_1396443_f	0	+
chr16	1396605	1396685	NM_003933_exon_26_0_chr16_1396606_f	0	+
chr16	1396847	1396956	NM_003933_exon_27_0_chr16_1396848_f	0	+
chr16	1397298	1397370	NM_003933_exon_28_0_chr16_1397299_f	0	+
chr16	1397545	1397626	NM_003933_exon_29_0_chr16_1397546_f	0	+
chr16	1397701	1397822	NM_003933_exon_30_0_chr16_1397702_f	0	+
chr16	1397894	1398018	NM_003933_exon_31_0_chr16_1397895_f	0	+
chr16	1398096	1398302	NM_003933_exon_32_0_chr16_1398097_f	0	+
chr16	1398379	1399442	NM_003933_exon_33_0_chr16_1398380_f	0	+
chr16	1399240	1399609	NM_001001410_exon_0_0_chr16_1399241_r	0	-
chr16	1399889	1399953	NM_001001410_exon_1_0_chr16_1399890_r	0	-
chr16	1400058	1400235	NM_001001410_exon_2_0_chr16_1400059_r	0	-
chr16	1400807	1401001	NM_001001410_exon_3_0_chr16_1400808_r	0	-
chr16	1401379	1401599	NM_001001410_exon_4_0_chr16_1401380_r	0	-
chr16	1401693	1401879	NM_001001410_exon_5_0_chr16_1401694_r	0	-
chr16	1383605	1383750	NM_001199097_exon_0_0_chr16_1383606_f	0	+
chr16	1388540	1388681	NM_001199097_exon_1_0_chr16_1388541_f	0	+
chr16	1388902	1388990	NM_001199097_exon_2_0_chr16_1388903_f	0	+
chr16	1389164	1389245	NM_001199097_exon_3_0_chr16_1389165_f	0	+
chr16	1389496	1389604	NM_001199097_exon_4_0_chr16_1389497_f	0	+
chr16	1390922	1390982	NM_001199097_exon_5_0_chr16_1390923_f	0	+
chr16	1391129	1391196	NM_001199097_exon_6_0_chr16_1391130_f	0	+
chr16	1391294	1391490	NM_001199097_exon_7_0_chr16_1391295_f	0	+
chr16	1391822	1391867	NM_001199097_exon_8_0_chr16_1391823_f	0	+
chr16	1391986	1392064	NM_001199097_exon_9_0_chr16_1391987_f	0	+
chr16	1392181	1392284	NM_001199097_exon_10_0_chr16_1392182_f	0	+
chr16	1392527	1392635	NM_001199097_exon_11_0_chr16_1392528_f	0	+
chr16	1392719	1392815	NM_001199097_exon_12_0_chr16_1392720_f	0	+
chr16	1392913	1393017	NM_001199097_exon_13_0_chr16_1392914_f	0	+
chr16	1393393	1393514	NM_001199097_exon_14_0_chr16_1393394_f	0	+
chr16	1394022	1394147	NM_001199097_exon_15_0_chr16_1394023_f	0	+
chr16	1394227	1394318	NM_001199097_exon_16_0_chr16_1394228_f	0	+
chr16	1394469	1394526	NM_001199097_exon_17_0_chr16_1394470_f	0	+
chr16	1394601	1394699	NM_001199097_exon_18_0_chr16_1394602_f	0	+
chr16	1394798	1394850	NM_001199097_exon_19_0_chr16_1394799_f	0	+
chr16	1394969	1395100	NM_001199097_exon_20_0_chr16_1394970_f	0	+
chr16	1395249	1395373	NM_001199097_exon_21_0_chr16_1395250_f	0	+
chr16	1395747	1395891	NM_001199097_exon_22_0_chr16_1395748_f	0	+
chr16	1395986	1396079	NM_001199097_exon_23_0_chr16_1395987_f	0	+
chr16	1396170	1396362	NM_001199097_exon_24_0_chr16_1396171_f	0	+
chr16	1396442	1396511	NM_001199097_exon_25_0_chr16_1396443_f	0	+
chr16	1396605	1396685	NM_001199097_exon_26_0_chr16_1396606_f	0	+
chr16	1396847	1396956	NM_001199097_exon_27_0_chr16_1396848_f	0	+
chr16	1397298	1397370	NM_001199097_exon_28_0_chr16_1397299_f	0	+
chr16	1397545	1397626	NM_001199097_exon_29_0_chr16_1397546_f	0	+
chr16	1397701	1397822	NM_001199097_exon_30_0_chr16_1397702_f	0	+
chr16	1397894	1398018	NM_001199097_exon_31_0_chr16_1397895_f	0	+
chr16	1398096	1398302	NM_001199097_exon_32_0_chr16_1398097_f	0	+
chr16	1398379	1399442	NM_001199097_exon_33_0_chr16_1398380_f	0	+
chr16	1413205	1416396	NM_001193389_exon_0_0_chr16_1413206_r	0	-
chr16	1417242	1417350	NM_001193389_exon_1_0_chr16_1417243_r	0	-
chr16	1417656	1417859	NM_001193389_exon_2_0_chr16_1417657_r	0	-
chr16	1420130	1420358	NM_001193389_exon_3_0_chr16_1420131_r	0	-
chr16	1421519	1421612	NM_001193389_exon_4_0_chr16_1421520_r	0	-
chr16	1429533	1429684	NM_001193389_exon_5_0_chr16_1429534_r	0	-
chr16	1386197	1386400	NM_001199096_exon_0_0_chr16_1386198_f	0	+
chr16	1388540	1388681	NM_001199096_exon_1_0_chr16_1388541_f	0	+
chr16	1388902	1388990	NM_001199096_exon_2_0_chr16_1388903_f	0	+
chr16	1389164	1389245	NM_001199096_exon_3_0_chr16_1389165_f	0	+
chr16	1389496	1389604	NM_001199096_exon_4_0_chr16_1389497_f	0	+
chr16	1390922	1390982	NM_001199096_exon_5_0_chr16_1390923_f	0	+
chr16	1391129	1391196	NM_001199096_exon_6_0_chr16_1391130_f	0	+
chr16	1391294	1391490	NM_001199096_exon_7_0_chr16_1391295_f	0	+
chr16	1391822	1391867	NM_001199096_exon_8_0_chr16_1391823_f	0	+
chr16	1391986	1392064	NM_001199096_exon_9_0_chr16_1391987_f	0	+
chr16	1392181	1392284	NM_001199096_exon_10_0_chr16_1392182_f	0	+
chr16	1392719	1392815	NM_001199096_exon_11_0_chr16_1392720_f	0	+
chr16	1392913	1393017	NM_001199096_exon_12_0_chr16_1392914_f	0	+
chr16	1393393	1393514	NM_001199096_exon_13_0_chr16_1393394_f	0	+
chr16	1394022	1394147	NM_001199096_exon_14_0_chr16_1394023_f	0	+
chr16	1394227	1394318	NM_001199096_exon_15_0_chr16_1394228_f	0	+
chr16	1394469	1394526	NM_001199096_exon_16_0_chr16_1394470_f	0	+
chr16	1394601	1394699	NM_001199096_exon_17_0_chr16_1394602_f	0	+
chr16	1394798	1394850	NM_001199096_exon_18_0_chr16_1394799_f	0	+
chr16	1394969	1395100	NM_001199096_exon_19_0_chr16_1394970_f	0	+
chr16	1395249	1395373	NM_001199096_exon_20_0_chr16_1395250_f	0	+
chr16	1395747	1395891	NM_001199096_exon_21_0_chr16_1395748_f	0	+
chr16	1395986	1396079	NM_001199096_exon_22_0_chr16_1395987_f	0	+
chr16	1396170	1396362	NM_001199096_exon_23_0_chr16_1396171_f	0	+
chr16	1396442	1396511	NM_001199096_exon_24_0_chr16_1396443_f	0	+
chr16	1396605	1396685	NM_001199096_exon_25_0_chr16_1396606_f	0	+
chr16	1396847	1396956	NM_001199096_exon_26_0_chr16_1396848_f	0	+
chr16	1397298	1397370	NM_001199096_exon_27_0_chr16_1397299_f	0	+
chr16	1397545	1397626	NM_001199096_exon_28_0_chr16_1397546_f	0	+
chr16	1397701	1397822	NM_001199096_exon_29_0_chr16_1397702_f	0	+
chr16	1397894	1398018	NM_001199096_exon_30_0_chr16_1397895_f	0	+
chr16	1398096	1398302	NM_001199096_exon_31_0_chr16_1398097_f	0	+
chr16	1398379	1399442	NM_001199096_exon_32_0_chr16_1398380_f	0	+
chr16	1413205	1416396	NM_001276414_exon_0_0_chr16_1413206_r	0	-
chr16	1417092	1417350	NM_001276414_exon_1_0_chr16_1417093_r	0	-
chr16	1417656	1417859	NM_001276414_exon_2_0_chr16_1417657_r	0	-
chr16	1419934	1420358	NM_001276414_exon_3_0_chr16_1419935_r	0	-
chr16	1421519	1421612	NM_001276414_exon_4_0_chr16_1421520_r	0	-
chr16	1429533	1429684	NM_001276414_exon_5_0_chr16_1429534_r	0	-
chr16	1383605	1383750	NM_001286464_exon_0_0_chr16_1383606_f	0	+
chr16	1388540	1388681	NM_001286464_exon_1_0_chr16_1388541_f	0	+
chr16	1388902	1388990	NM_001286464_exon_2_0_chr16_1388903_f	0	+
chr16	1389113	1389245	NM_001286464_exon_3_0_chr16_1389114_f	0	+
chr16	1389496	1389604	NM_001286464_exon_4_0_chr16_1389497_f	0	+
chr16	1390922	1390982	NM_001286464_exon_5_0_chr16_1390923_f	0	+
chr16	1391129	1391196	NM_001286464_exon_6_0_chr16_1391130_f	0	+
chr16	1391294	1391490	NM_001286464_exon_7_0_chr16_1391295_f	0	+
chr16	1391822	1391867	NM_001286464_exon_8_0_chr16_1391823_f	0	+
chr16	1391986	1392064	NM_001286464_exon_9_0_chr16_1391987_f	0	+
chr16	1392181	1392284	NM_001286464_exon_10_0_chr16_1392182_f	0	+
chr16	1392527	1392635	NM_001286464_exon_11_0_chr16_1392528_f	0	+
chr16	1392719	1392815	NM_001286464_exon_12_0_chr16_1392720_f	0	+
chr16	1392913	1393017	NM_001286464_exon_13_0_chr16_1392914_f	0	+
chr16	1393393	1393514	NM_001286464_exon_14_0_chr16_1393394_f	0	+
chr16	1394022	1394147	NM_001286464_exon_15_0_chr16_1394023_f	0	+
chr16	1394227	1394318	NM_001286464_exon_16_0_chr16_1394228_f	0	+
chr16	1394469	1394526	NM_001286464_exon_17_0_chr16_1394470_f	0	+
chr16	1394601	1394699	NM_001286464_exon_18_0_chr16_1394602_f	0	+
chr16	1394798	1394850	NM_001286464_exon_19_0_chr16_1394799_f	0	+
chr16	1394969	1395100	NM_001286464_exon_20_0_chr16_1394970_f	0	+
chr16	1395249	1395373	NM_001286464_exon_21_0_chr16_1395250_f	0	+
chr16	1395747	1395891	NM_001286464_exon_22_0_chr16_1395748_f	0	+
chr16	1395986	1396079	NM_001286464_exon_23_0_chr16_1395987_f	0	+
chr16	1396170	1396362	NM_001286464_exon_24_0_chr16_1396171_f	0	+
chr16	1396442	1396511	NM_001286464_exon_25_0_chr16_1396443_f	0	+
chr16	1396605	1396685	NM_001286464_exon_26_0_chr16_1396606_f	0	+
chr16	1396847	1396956	NM_001286464_exon_27_0_chr16_1396848_f	0	+
chr16	1397298	1397370	NM_001286464_exon_28_0_chr16_1397299_f	0	+
chr16	1397545	1397626	NM_001286464_exon_29_0_chr16_1397546_f	0	+
chr16	1397701	1397822	NM_001286464_exon_30_0_chr16_1397702_f	0	+
chr16	1397894	1398018	NM_001286464_exon_31_0_chr16_1397895_f	0	+
chr16	1398096	1398302	NM_001286464_exon_32_0_chr16_1398097_f	0	+
chr16	1398379	1399442	NM_001286464_exon_33_0_chr16_1398380_f	0	+
chr16	1359153	1359272	NM_194261_exon_0_0_chr16_1359154_f	0	+
chr16	1364020	1364097	NM_194261_exon_1_0_chr16_1364021_f	0	+
chr16	1364293	1364377	NM_194261_exon_2_0_chr16_1364294_f	0	+
chr16	1365654	1365727	NM_194261_exon_3_0_chr16_1365655_f	0	+
chr16	1370174	1370284	NM_194261_exon_4_0_chr16_1370175_f	0	+
chr16	1370438	1370518	NM_194261_exon_5_0_chr16_1370439_f	0	+
chr16	1374730	1377019	NM_194261_exon_6_0_chr16_1374731_f	0	+
chr16	1359153	1359420	NM_194260_exon_0_0_chr16_1359154_f	0	+
chr16	1364020	1364097	NM_194260_exon_1_0_chr16_1364021_f	0	+
chr16	1364293	1364377	NM_194260_exon_2_0_chr16_1364294_f	0	+
chr16	1365654	1365727	NM_194260_exon_3_0_chr16_1365655_f	0	+
chr16	1370174	1370284	NM_194260_exon_4_0_chr16_1370175_f	0	+
chr16	1370438	1370518	NM_194260_exon_5_0_chr16_1370439_f	0	+
chr16	1374730	1377019	NM_194260_exon_6_0_chr16_1374731_f	0	+
chr16	1359627	1359774	NM_194259_exon_0_0_chr16_1359628_f	0	+
chr16	1362347	1362604	NM_194259_exon_1_0_chr16_1362348_f	0	+
chr16	1364020	1364097	NM_194259_exon_2_0_chr16_1364021_f	0	+
chr16	1364293	1364377	NM_194259_exon_3_0_chr16_1364294_f	0	+
chr16	1365654	1365727	NM_194259_exon_4_0_chr16_1365655_f	0	+
chr16	1370174	1370284	NM_194259_exon_5_0_chr16_1370175_f	0	+
chr16	1370438	1370518	NM_194259_exon_6_0_chr16_1370439_f	0	+
chr16	1374730	1377019	NM_194259_exon_7_0_chr16_1374731_f	0	+
chr16	1543351	1543606	NM_001351846_exon_0_0_chr16_1543352_f	0	+
chr16	1544281	1544617	NM_001351846_exon_1_0_chr16_1544282_f	0	+
chr16	1545346	1545624	NM_001351846_exon_2_0_chr16_1545347_f	0	+
chr16	1547036	1547105	NM_001351846_exon_3_0_chr16_1547037_f	0	+
chr16	1547361	1547509	NM_001351846_exon_4_0_chr16_1547362_f	0	+
chr16	1549231	1549334	NM_001351846_exon_5_0_chr16_1549232_f	0	+
chr16	1550096	1550165	NM_001351846_exon_6_0_chr16_1550097_f	0	+
chr16	1550347	1550489	NM_001351846_exon_7_0_chr16_1550348_f	0	+
chr16	1550563	1550700	NM_001351846_exon_8_0_chr16_1550564_f	0	+
chr16	1551420	1551500	NM_001351846_exon_9_0_chr16_1551421_f	0	+
chr16	1551663	1551774	NM_001351846_exon_10_0_chr16_1551664_f	0	+
chr16	1552047	1552136	NM_001351846_exon_11_0_chr16_1552048_f	0	+
chr16	1552313	1552405	NM_001351846_exon_12_0_chr16_1552314_f	0	+
chr16	1552645	1552762	NM_001351846_exon_13_0_chr16_1552646_f	0	+
chr16	1552931	1553003	NM_001351846_exon_14_0_chr16_1552932_f	0	+
chr16	1555410	1555602	NM_001351846_exon_15_0_chr16_1555411_f	0	+
chr16	1556238	1556330	NM_001351846_exon_16_0_chr16_1556239_f	0	+
chr16	1556952	1557052	NM_001351846_exon_17_0_chr16_1556953_f	0	+
chr16	1557306	1557371	NM_001351846_exon_18_0_chr16_1557307_f	0	+
chr16	1557601	1557717	NM_001351846_exon_19_0_chr16_1557602_f	0	+
chr16	1559830	1560460	NM_001351846_exon_20_0_chr16_1559831_f	0	+
chr16	1535939	1536580	NM_001328608_exon_0_0_chr16_1535940_r	0	-
chr16	1537316	1537971	NM_001328608_exon_1_0_chr16_1537317_r	0	-
chr16	1538769	1538910	NM_001328608_exon_2_0_chr16_1538770_r	0	-
chr16	1469752	1470613	NM_001272051_exon_0_0_chr16_1469753_r	0	-
chr16	1470692	1470748	NM_001272051_exon_1_0_chr16_1470693_r	0	-
chr16	1478819	1481109	NM_001365310_exon_0_0_chr16_1478820_f	0	+
chr16	1482547	1484503	NM_001365310_exon_1_0_chr16_1482548_f	0	+
chr16	1494933	1496718	NM_001287_exon_0_0_chr16_1494934_r	0	-
chr16	1497006	1497087	NM_001287_exon_1_0_chr16_1497007_r	0	-
chr16	1497392	1497569	NM_001287_exon_2_0_chr16_1497393_r	0	-
chr16	1497655	1497715	NM_001287_exon_3_0_chr16_1497656_r	0	-
chr16	1498355	1498485	NM_001287_exon_4_0_chr16_1498356_r	0	-
chr16	1498681	1498767	NM_001287_exon_5_0_chr16_1498682_r	0	-
chr16	1498966	1499094	NM_001287_exon_6_0_chr16_1498967_r	0	-
chr16	1499276	1499328	NM_001287_exon_7_0_chr16_1499277_r	0	-
chr16	1500497	1500667	NM_001287_exon_8_0_chr16_1500498_r	0	-
chr16	1501623	1501717	NM_001287_exon_9_0_chr16_1501624_r	0	-
chr16	1502755	1502894	NM_001287_exon_10_0_chr16_1502756_r	0	-
chr16	1503834	1503895	NM_001287_exon_11_0_chr16_1503835_r	0	-
chr16	1504411	1504466	NM_001287_exon_12_0_chr16_1504412_r	0	-
chr16	1505134	1505251	NM_001287_exon_13_0_chr16_1505135_r	0	-
chr16	1505731	1505796	NM_001287_exon_14_0_chr16_1505732_r	0	-
chr16	1506113	1506207	NM_001287_exon_15_0_chr16_1506114_r	0	-
chr16	1507254	1507338	NM_001287_exon_16_0_chr16_1507255_r	0	-
chr16	1507694	1507757	NM_001287_exon_17_0_chr16_1507695_r	0	-
chr16	1509107	1509188	NM_001287_exon_18_0_chr16_1509108_r	0	-
chr16	1510418	1510528	NM_001287_exon_19_0_chr16_1510419_r	0	-
chr16	1510816	1510949	NM_001287_exon_20_0_chr16_1510817_r	0	-
chr16	1511405	1511471	NM_001287_exon_21_0_chr16_1511406_r	0	-
chr16	1511603	1511675	NM_001287_exon_22_0_chr16_1511604_r	0	-
chr16	1515267	1515339	NM_001287_exon_23_0_chr16_1515268_r	0	-
chr16	1524834	1525085	NM_001287_exon_24_0_chr16_1524835_r	0	-
chr16	1543351	1543606	NM_016111_exon_0_0_chr16_1543352_f	0	+
chr16	1544246	1544617	NM_016111_exon_1_0_chr16_1544247_f	0	+
chr16	1545346	1545624	NM_016111_exon_2_0_chr16_1545347_f	0	+
chr16	1547036	1547105	NM_016111_exon_3_0_chr16_1547037_f	0	+
chr16	1547361	1547509	NM_016111_exon_4_0_chr16_1547362_f	0	+
chr16	1549231	1549334	NM_016111_exon_5_0_chr16_1549232_f	0	+
chr16	1550096	1550165	NM_016111_exon_6_0_chr16_1550097_f	0	+
chr16	1550347	1550489	NM_016111_exon_7_0_chr16_1550348_f	0	+
chr16	1550563	1550700	NM_016111_exon_8_0_chr16_1550564_f	0	+
chr16	1551420	1551500	NM_016111_exon_9_0_chr16_1551421_f	0	+
chr16	1551663	1551774	NM_016111_exon_10_0_chr16_1551664_f	0	+
chr16	1552047	1552136	NM_016111_exon_11_0_chr16_1552048_f	0	+
chr16	1552313	1552405	NM_016111_exon_12_0_chr16_1552314_f	0	+
chr16	1552645	1552762	NM_016111_exon_13_0_chr16_1552646_f	0	+
chr16	1552931	1553003	NM_016111_exon_14_0_chr16_1552932_f	0	+
chr16	1555410	1555602	NM_016111_exon_15_0_chr16_1555411_f	0	+
chr16	1556238	1556330	NM_016111_exon_16_0_chr16_1556239_f	0	+
chr16	1556952	1557052	NM_016111_exon_17_0_chr16_1556953_f	0	+
chr16	1557306	1557371	NM_016111_exon_18_0_chr16_1557307_f	0	+
chr16	1557601	1557717	NM_016111_exon_19_0_chr16_1557602_f	0	+
chr16	1559830	1560460	NM_016111_exon_20_0_chr16_1559831_f	0	+
chr16	1484388	1484535	NM_001143980_exon_0_0_chr16_1484389_r	0	-
chr16	1484668	1484853	NM_001143980_exon_1_0_chr16_1484669_r	0	-
chr16	1485089	1485176	NM_001143980_exon_2_0_chr16_1485090_r	0	-
chr16	1485969	1486087	NM_001143980_exon_3_0_chr16_1485970_r	0	-
chr16	1486445	1486522	NM_001143980_exon_4_0_chr16_1486446_r	0	-
chr16	1486692	1486812	NM_001143980_exon_5_0_chr16_1486693_r	0	-
chr16	1487817	1487955	NM_001143980_exon_6_0_chr16_1487818_r	0	-
chr16	1488050	1488177	NM_001143980_exon_7_0_chr16_1488051_r	0	-
chr16	1488619	1488738	NM_001143980_exon_8_0_chr16_1488620_r	0	-
chr16	1488815	1488944	NM_001143980_exon_9_0_chr16_1488816_r	0	-
chr16	1489025	1489127	NM_001143980_exon_10_0_chr16_1489026_r	0	-
chr16	1492406	1492530	NM_001143980_exon_11_0_chr16_1492407_r	0	-
chr16	1492880	1492976	NM_001143980_exon_12_0_chr16_1492881_r	0	-
chr16	1493261	1493302	NM_001143980_exon_13_0_chr16_1493262_r	0	-
chr16	1493506	1493696	NM_001143980_exon_14_0_chr16_1493507_r	0	-
chr16	1493796	1494013	NM_001143980_exon_15_0_chr16_1493797_r	0	-
chr16	1494316	1494490	NM_001143980_exon_16_0_chr16_1494317_r	0	-
chr16	1535939	1536580	NM_001013658_exon_0_0_chr16_1535940_r	0	-
chr16	1537316	1537971	NM_001013658_exon_1_0_chr16_1537317_r	0	-
chr16	1538342	1538468	NM_001013658_exon_2_0_chr16_1538343_r	0	-
chr16	1494933	1496718	NM_001114331_exon_0_0_chr16_1494934_r	0	-
chr16	1497006	1497087	NM_001114331_exon_1_0_chr16_1497007_r	0	-
chr16	1497392	1497569	NM_001114331_exon_2_0_chr16_1497393_r	0	-
chr16	1497655	1497715	NM_001114331_exon_3_0_chr16_1497656_r	0	-
chr16	1498355	1498485	NM_001114331_exon_4_0_chr16_1498356_r	0	-
chr16	1498681	1498767	NM_001114331_exon_5_0_chr16_1498682_r	0	-
chr16	1498966	1499094	NM_001114331_exon_6_0_chr16_1498967_r	0	-
chr16	1499276	1499328	NM_001114331_exon_7_0_chr16_1499277_r	0	-
chr16	1500497	1500667	NM_001114331_exon_8_0_chr16_1500498_r	0	-
chr16	1501623	1501717	NM_001114331_exon_9_0_chr16_1501624_r	0	-
chr16	1502755	1502894	NM_001114331_exon_10_0_chr16_1502756_r	0	-
chr16	1503834	1503895	NM_001114331_exon_11_0_chr16_1503835_r	0	-
chr16	1504411	1504466	NM_001114331_exon_12_0_chr16_1504412_r	0	-
chr16	1505134	1505251	NM_001114331_exon_13_0_chr16_1505135_r	0	-
chr16	1505731	1505796	NM_001114331_exon_14_0_chr16_1505732_r	0	-
chr16	1506113	1506207	NM_001114331_exon_15_0_chr16_1506114_r	0	-
chr16	1507254	1507338	NM_001114331_exon_16_0_chr16_1507255_r	0	-
chr16	1507694	1507757	NM_001114331_exon_17_0_chr16_1507695_r	0	-
chr16	1509107	1509188	NM_001114331_exon_18_0_chr16_1509108_r	0	-
chr16	1510418	1510528	NM_001114331_exon_19_0_chr16_1510419_r	0	-
chr16	1510816	1510949	NM_001114331_exon_20_0_chr16_1510817_r	0	-
chr16	1511405	1511471	NM_001114331_exon_21_0_chr16_1511406_r	0	-
chr16	1511603	1511675	NM_001114331_exon_22_0_chr16_1511604_r	0	-
chr16	1524834	1525085	NM_001114331_exon_23_0_chr16_1524835_r	0	-
chr16	1448305	1448942	NM_001037125_exon_0_0_chr16_1448306_r	0	-
chr16	1449374	1449510	NM_001037125_exon_1_0_chr16_1449375_r	0	-
chr16	1451568	1451702	NM_001037125_exon_2_0_chr16_1451569_r	0	-
chr16	1453168	1453345	NM_001037125_exon_3_0_chr16_1453169_r	0	-
chr16	1463846	1464056	NM_001037125_exon_4_0_chr16_1463847_r	0	-
chr16	1464615	1464721	NM_001037125_exon_5_0_chr16_1464616_r	0	-
chr16	1578741	1578797	NM_001256541_exon_0_0_chr16_1578742_f	0	+
chr16	1583934	1584556	NM_001256541_exon_1_0_chr16_1583935_f	0	+
chr16	1591921	1592077	NM_001256541_exon_2_0_chr16_1591922_f	0	+
chr16	1604782	1605581	NM_001256541_exon_3_0_chr16_1604783_f	0	+
chr16	1630527	1630586	NR_135176_exon_0_0_chr16_1630528_f	0	+
chr16	1654415	1654483	NR_135176_exon_1_0_chr16_1654416_f	0	+
chr16	1659971	1660329	NR_135176_exon_2_0_chr16_1659972_f	0	+
chr16	1583666	1584556	NM_024600_exon_0_0_chr16_1583667_f	0	+
chr16	1591921	1592077	NM_024600_exon_1_0_chr16_1591922_f	0	+
chr16	1604782	1605569	NM_024600_exon_2_0_chr16_1604783_f	0	+
chr16	1826712	1827444	NM_080861_exon_0_0_chr16_1826713_r	0	-
chr16	1827747	1827873	NM_080861_exon_1_0_chr16_1827748_r	0	-
chr16	1827946	1828049	NM_080861_exon_2_0_chr16_1827947_r	0	-
chr16	1828134	1828322	NM_080861_exon_3_0_chr16_1828135_r	0	-
chr16	1828435	1828613	NM_080861_exon_4_0_chr16_1828436_r	0	-
chr16	1831358	1831496	NM_080861_exon_5_0_chr16_1831359_r	0	-
chr16	1832502	1832572	NM_080861_exon_6_0_chr16_1832503_r	0	-
chr16	1826738	1827444	NM_001324081_exon_0_0_chr16_1826739_r	0	-
chr16	1827747	1827873	NM_001324081_exon_1_0_chr16_1827748_r	0	-
chr16	1827946	1828049	NM_001324081_exon_2_0_chr16_1827947_r	0	-
chr16	1828134	1828322	NM_001324081_exon_3_0_chr16_1828135_r	0	-
chr16	1828435	1828613	NM_001324081_exon_4_0_chr16_1828436_r	0	-
chr16	1831358	1831496	NM_001324081_exon_5_0_chr16_1831359_r	0	-
chr16	1831766	1831823	NM_001324081_exon_6_0_chr16_1831767_r	0	-
chr16	1821895	1822514	NM_023936_exon_0_0_chr16_1821896_r	0	-
chr16	1822604	1822647	NM_023936_exon_1_0_chr16_1822605_r	0	-
chr16	1822799	1823140	NM_023936_exon_2_0_chr16_1822800_r	0	-
chr16	1784985	1785067	NR_036138_exon_0_0_chr16_1784986_f	0	+
chr16	1756183	1756658	NM_001318852_exon_0_0_chr16_1756184_f	0	+
chr16	1774557	1774678	NM_001318852_exon_1_0_chr16_1774558_f	0	+
chr16	1779138	1779209	NM_001318852_exon_2_0_chr16_1779139_f	0	+
chr16	1779487	1779579	NM_001318852_exon_3_0_chr16_1779488_f	0	+
chr16	1793332	1793477	NM_001318852_exon_4_0_chr16_1793333_f	0	+
chr16	1797029	1797276	NM_001318852_exon_5_0_chr16_1797030_f	0	+
chr16	1798244	1798347	NM_001318852_exon_6_0_chr16_1798245_f	0	+
chr16	1798602	1798721	NM_001318852_exon_7_0_chr16_1798603_f	0	+
chr16	1808148	1808160	NM_001318852_exon_8_0_chr16_1808149_f	0	+
chr16	1808978	1808996	NM_001318852_exon_9_0_chr16_1808979_f	0	+
chr16	1809958	1810016	NM_001318852_exon_10_0_chr16_1809959_f	0	+
chr16	1810380	1810533	NM_001318852_exon_11_0_chr16_1810381_f	0	+
chr16	1811224	1811306	NM_001318852_exon_12_0_chr16_1811225_f	0	+
chr16	1812351	1812482	NM_001318852_exon_13_0_chr16_1812352_f	0	+
chr16	1812675	1812732	NM_001318852_exon_14_0_chr16_1812676_f	0	+
chr16	1812836	1813007	NM_001318852_exon_15_0_chr16_1812837_f	0	+
chr16	1813657	1813784	NM_001318852_exon_16_0_chr16_1813658_f	0	+
chr16	1814115	1814211	NM_001318852_exon_17_0_chr16_1814116_f	0	+
chr16	1814301	1814460	NM_001318852_exon_18_0_chr16_1814302_f	0	+
chr16	1815013	1815179	NM_001318852_exon_19_0_chr16_1815014_f	0	+
chr16	1815960	1816143	NM_001318852_exon_20_0_chr16_1815961_f	0	+
chr16	1816220	1816410	NM_001318852_exon_21_0_chr16_1816221_f	0	+
chr16	1816529	1816649	NM_001318852_exon_22_0_chr16_1816530_f	0	+
chr16	1816723	1816804	NM_001318852_exon_23_0_chr16_1816724_f	0	+
chr16	1816904	1816972	NM_001318852_exon_24_0_chr16_1816905_f	0	+
chr16	1817149	1817298	NM_001318852_exon_25_0_chr16_1817150_f	0	+
chr16	1817564	1817736	NM_001318852_exon_26_0_chr16_1817565_f	0	+
chr16	1817805	1817919	NM_001318852_exon_27_0_chr16_1817806_f	0	+
chr16	1818069	1818108	NM_001318852_exon_28_0_chr16_1818070_f	0	+
chr16	1818199	1818379	NM_001318852_exon_29_0_chr16_1818200_f	0	+
chr16	1818477	1818627	NM_001318852_exon_30_0_chr16_1818478_f	0	+
chr16	1818703	1820318	NM_001318852_exon_31_0_chr16_1818704_f	0	+
chr16	1823228	1823475	NM_001257370_exon_0_0_chr16_1823229_f	0	+
chr16	1823705	1823842	NM_001257370_exon_1_0_chr16_1823706_f	0	+
chr16	1824260	1824353	NM_001257370_exon_2_0_chr16_1824261_f	0	+
chr16	1825041	1825133	NM_001257370_exon_3_0_chr16_1825042_f	0	+
chr16	1825315	1825409	NM_001257370_exon_4_0_chr16_1825316_f	0	+
chr16	1825569	1825685	NM_001257370_exon_5_0_chr16_1825570_f	0	+
chr16	1825797	1825987	NM_001257370_exon_6_0_chr16_1825798_f	0	+
chr16	1826068	1826239	NM_001257370_exon_7_0_chr16_1826069_f	0	+
chr16	1820320	1820767	NM_002513_exon_0_0_chr16_1820321_r	0	-
chr16	1820881	1820994	NM_002513_exon_1_0_chr16_1820882_r	0	-
chr16	1821070	1821172	NM_002513_exon_2_0_chr16_1821071_r	0	-
chr16	1821280	1821411	NM_002513_exon_3_0_chr16_1821281_r	0	-
chr16	1821489	1821710	NM_002513_exon_4_0_chr16_1821490_r	0	-
chr16	1756183	1756658	NM_015133_exon_0_0_chr16_1756184_f	0	+
chr16	1774557	1774678	NM_015133_exon_1_0_chr16_1774558_f	0	+
chr16	1779138	1779209	NM_015133_exon_2_0_chr16_1779139_f	0	+
chr16	1779487	1779579	NM_015133_exon_3_0_chr16_1779488_f	0	+
chr16	1793335	1793477	NM_015133_exon_4_0_chr16_1793336_f	0	+
chr16	1797029	1797276	NM_015133_exon_5_0_chr16_1797030_f	0	+
chr16	1798244	1798347	NM_015133_exon_6_0_chr16_1798245_f	0	+
chr16	1798602	1798721	NM_015133_exon_7_0_chr16_1798603_f	0	+
chr16	1808148	1808160	NM_015133_exon_8_0_chr16_1808149_f	0	+
chr16	1808978	1808996	NM_015133_exon_9_0_chr16_1808979_f	0	+
chr16	1809958	1810016	NM_015133_exon_10_0_chr16_1809959_f	0	+
chr16	1810380	1810533	NM_015133_exon_11_0_chr16_1810381_f	0	+
chr16	1811224	1811306	NM_015133_exon_12_0_chr16_1811225_f	0	+
chr16	1812351	1812482	NM_015133_exon_13_0_chr16_1812352_f	0	+
chr16	1812675	1812732	NM_015133_exon_14_0_chr16_1812676_f	0	+
chr16	1812836	1813007	NM_015133_exon_15_0_chr16_1812837_f	0	+
chr16	1813657	1813784	NM_015133_exon_16_0_chr16_1813658_f	0	+
chr16	1814115	1814211	NM_015133_exon_17_0_chr16_1814116_f	0	+
chr16	1814301	1814460	NM_015133_exon_18_0_chr16_1814302_f	0	+
chr16	1815013	1815179	NM_015133_exon_19_0_chr16_1815014_f	0	+
chr16	1815960	1816143	NM_015133_exon_20_0_chr16_1815961_f	0	+
chr16	1816220	1816410	NM_015133_exon_21_0_chr16_1816221_f	0	+
chr16	1816529	1816649	NM_015133_exon_22_0_chr16_1816530_f	0	+
chr16	1816723	1816804	NM_015133_exon_23_0_chr16_1816724_f	0	+
chr16	1816904	1816972	NM_015133_exon_24_0_chr16_1816905_f	0	+
chr16	1817149	1817298	NM_015133_exon_25_0_chr16_1817150_f	0	+
chr16	1817564	1817736	NM_015133_exon_26_0_chr16_1817565_f	0	+
chr16	1817805	1817919	NM_015133_exon_27_0_chr16_1817806_f	0	+
chr16	1818069	1818108	NM_015133_exon_28_0_chr16_1818070_f	0	+
chr16	1818199	1818379	NM_015133_exon_29_0_chr16_1818200_f	0	+
chr16	1818477	1818627	NM_015133_exon_30_0_chr16_1818478_f	0	+
chr16	1818703	1820318	NM_015133_exon_31_0_chr16_1818704_f	0	+
chr16	1821895	1822535	NM_001300900_exon_0_0_chr16_1821896_r	0	-
chr16	1822604	1822647	NM_001300900_exon_1_0_chr16_1822605_r	0	-
chr16	1822799	1823140	NM_001300900_exon_2_0_chr16_1822800_r	0	-
chr16	1728277	1728357	NM_144570_exon_0_0_chr16_1728278_f	0	+
chr16	1735439	1735588	NM_144570_exon_1_0_chr16_1735440_f	0	+
chr16	1741843	1741986	NM_144570_exon_2_0_chr16_1741844_f	0	+
chr16	1747812	1747861	NM_144570_exon_3_0_chr16_1747813_f	0	+
chr16	1748811	1752073	NM_144570_exon_4_0_chr16_1748812_f	0	+
chr16	1756220	1756658	NM_001040439_exon_0_0_chr16_1756221_f	0	+
chr16	1774557	1774678	NM_001040439_exon_1_0_chr16_1774558_f	0	+
chr16	1779138	1779209	NM_001040439_exon_2_0_chr16_1779139_f	0	+
chr16	1779487	1779579	NM_001040439_exon_3_0_chr16_1779488_f	0	+
chr16	1793335	1793477	NM_001040439_exon_4_0_chr16_1793336_f	0	+
chr16	1797029	1797276	NM_001040439_exon_5_0_chr16_1797030_f	0	+
chr16	1798244	1798347	NM_001040439_exon_6_0_chr16_1798245_f	0	+
chr16	1798602	1798722	NM_001040439_exon_7_0_chr16_1798603_f	0	+
chr16	1802534	1802541	NM_001040439_exon_8_0_chr16_1802535_f	0	+
chr16	1809954	1810016	NM_001040439_exon_9_0_chr16_1809955_f	0	+
chr16	1810380	1810533	NM_001040439_exon_10_0_chr16_1810381_f	0	+
chr16	1811224	1811306	NM_001040439_exon_11_0_chr16_1811225_f	0	+
chr16	1812351	1812482	NM_001040439_exon_12_0_chr16_1812352_f	0	+
chr16	1812675	1812732	NM_001040439_exon_13_0_chr16_1812676_f	0	+
chr16	1812836	1813007	NM_001040439_exon_14_0_chr16_1812837_f	0	+
chr16	1813657	1813784	NM_001040439_exon_15_0_chr16_1813658_f	0	+
chr16	1814115	1814211	NM_001040439_exon_16_0_chr16_1814116_f	0	+
chr16	1814301	1814460	NM_001040439_exon_17_0_chr16_1814302_f	0	+
chr16	1815013	1815179	NM_001040439_exon_18_0_chr16_1815014_f	0	+
chr16	1815960	1816143	NM_001040439_exon_19_0_chr16_1815961_f	0	+
chr16	1816220	1816410	NM_001040439_exon_20_0_chr16_1816221_f	0	+
chr16	1816529	1816649	NM_001040439_exon_21_0_chr16_1816530_f	0	+
chr16	1816723	1816804	NM_001040439_exon_22_0_chr16_1816724_f	0	+
chr16	1816904	1816972	NM_001040439_exon_23_0_chr16_1816905_f	0	+
chr16	1817149	1817298	NM_001040439_exon_24_0_chr16_1817150_f	0	+
chr16	1817564	1817736	NM_001040439_exon_25_0_chr16_1817565_f	0	+
chr16	1817805	1817919	NM_001040439_exon_26_0_chr16_1817806_f	0	+
chr16	1818069	1818108	NM_001040439_exon_27_0_chr16_1818070_f	0	+
chr16	1818199	1818379	NM_001040439_exon_28_0_chr16_1818200_f	0	+
chr16	1818477	1818627	NM_001040439_exon_29_0_chr16_1818478_f	0	+
chr16	1818703	1820318	NM_001040439_exon_30_0_chr16_1818704_f	0	+
chr16	1859098	1859383	NM_005326_exon_0_0_chr16_1859099_r	0	-
chr16	1859754	1859834	NM_005326_exon_1_0_chr16_1859755_r	0	-
chr16	1866893	1866995	NM_005326_exon_2_0_chr16_1866894_r	0	-
chr16	1867168	1867272	NM_005326_exon_3_0_chr16_1867169_r	0	-
chr16	1869115	1869224	NM_005326_exon_4_0_chr16_1869116_r	0	-
chr16	1869897	1870015	NM_005326_exon_5_0_chr16_1869898_r	0	-
chr16	1872300	1872365	NM_005326_exon_6_0_chr16_1872301_r	0	-
chr16	1872865	1873038	NM_005326_exon_7_0_chr16_1872866_r	0	-
chr16	1876712	1877195	NM_005326_exon_8_0_chr16_1876713_r	0	-
chr16	1877224	1877866	NM_001018104_exon_0_0_chr16_1877225_f	0	+
chr16	1888016	1888135	NM_001018104_exon_1_0_chr16_1888017_f	0	+
chr16	1889262	1890203	NM_001018104_exon_2_0_chr16_1889263_f	0	+
chr16	1928285	1928711	NR_033914_exon_0_0_chr16_1928286_r	0	-
chr16	1933196	1933297	NR_033914_exon_1_0_chr16_1933197_r	0	-
chr16	1934097	1934232	NR_033914_exon_2_0_chr16_1934098_r	0	-
chr16	1859098	1859447	NM_001363912_exon_0_0_chr16_1859099_r	0	-
chr16	1859754	1859834	NM_001363912_exon_1_0_chr16_1859755_r	0	-
chr16	1866893	1866995	NM_001363912_exon_2_0_chr16_1866894_r	0	-
chr16	1867168	1867272	NM_001363912_exon_3_0_chr16_1867169_r	0	-
chr16	1869115	1869224	NM_001363912_exon_4_0_chr16_1869116_r	0	-
chr16	1869897	1870015	NM_001363912_exon_5_0_chr16_1869898_r	0	-
chr16	1872300	1872365	NM_001363912_exon_6_0_chr16_1872301_r	0	-
chr16	1872865	1873038	NM_001363912_exon_7_0_chr16_1872866_r	0	-
chr16	1876712	1877195	NM_001363912_exon_8_0_chr16_1876713_r	0	-
chr16	1840413	1842516	NM_001146006_exon_0_0_chr16_1840414_r	0	-
chr16	1843637	1843734	NM_001146006_exon_1_0_chr16_1843638_r	0	-
chr16	1859098	1859383	NM_001286249_exon_0_0_chr16_1859099_r	0	-
chr16	1859754	1859834	NM_001286249_exon_1_0_chr16_1859755_r	0	-
chr16	1866893	1866995	NM_001286249_exon_2_0_chr16_1866894_r	0	-
chr16	1867168	1867272	NM_001286249_exon_3_0_chr16_1867169_r	0	-
chr16	1869897	1870015	NM_001286249_exon_4_0_chr16_1869898_r	0	-
chr16	1872300	1872365	NM_001286249_exon_5_0_chr16_1872301_r	0	-
chr16	1872865	1873038	NM_001286249_exon_6_0_chr16_1872866_r	0	-
chr16	1876712	1877195	NM_001286249_exon_7_0_chr16_1876713_r	0	-
chr16	1840413	1842402	NR_027389_exon_0_0_chr16_1840414_r	0	-
chr16	1844839	1844909	NR_027389_exon_1_0_chr16_1844840_r	0	-
chr16	1883988	1884367	NM_152764_exon_0_0_chr16_1883989_r	0	-
chr16	1889255	1889439	NM_152764_exon_1_0_chr16_1889256_r	0	-
chr16	1891820	1891974	NM_152764_exon_2_0_chr16_1891821_r	0	-
chr16	1894862	1894964	NM_152764_exon_3_0_chr16_1894863_r	0	-
chr16	1903039	1903135	NM_152764_exon_4_0_chr16_1903040_r	0	-
chr16	1903219	1903272	NM_152764_exon_5_0_chr16_1903220_r	0	-
chr16	1904100	1904201	NM_152764_exon_6_0_chr16_1904101_r	0	-
chr16	1907735	1907931	NM_152764_exon_7_0_chr16_1907736_r	0	-
chr16	1910403	1910476	NM_152764_exon_8_0_chr16_1910404_r	0	-
chr16	1911985	1912117	NM_152764_exon_9_0_chr16_1911986_r	0	-
chr16	1915778	1915836	NM_152764_exon_10_0_chr16_1915779_r	0	-
chr16	1918107	1918185	NM_152764_exon_11_0_chr16_1918108_r	0	-
chr16	1921993	1922102	NM_152764_exon_12_0_chr16_1921994_r	0	-
chr16	1840413	1842402	NM_004970_exon_0_0_chr16_1840414_r	0	-
chr16	1843637	1843734	NM_004970_exon_1_0_chr16_1843638_r	0	-
chr16	1939114	1939296	NR_146568_exon_0_0_chr16_1939115_f	0	+
chr16	1940133	1940434	NR_146568_exon_1_0_chr16_1940134_f	0	+
chr16	1883983	1884367	NM_001163560_exon_0_0_chr16_1883984_r	0	-
chr16	1887784	1887871	NM_001163560_exon_1_0_chr16_1887785_r	0	-
chr16	1889255	1889439	NM_001163560_exon_2_0_chr16_1889256_r	0	-
chr16	1891820	1891974	NM_001163560_exon_3_0_chr16_1891821_r	0	-
chr16	1894862	1894964	NM_001163560_exon_4_0_chr16_1894863_r	0	-
chr16	1903039	1903135	NM_001163560_exon_5_0_chr16_1903040_r	0	-
chr16	1903219	1903272	NM_001163560_exon_6_0_chr16_1903220_r	0	-
chr16	1904100	1904201	NM_001163560_exon_7_0_chr16_1904101_r	0	-
chr16	1907735	1907931	NM_001163560_exon_8_0_chr16_1907736_r	0	-
chr16	1910403	1910476	NM_001163560_exon_9_0_chr16_1910404_r	0	-
chr16	1911985	1912117	NM_001163560_exon_10_0_chr16_1911986_r	0	-
chr16	1915778	1915836	NM_001163560_exon_11_0_chr16_1915779_r	0	-
chr16	1918107	1918185	NM_001163560_exon_12_0_chr16_1918108_r	0	-
chr16	1921993	1922179	NM_001163560_exon_13_0_chr16_1921994_r	0	-
chr16	1877224	1877866	NM_001142398_exon_0_0_chr16_1877225_f	0	+
chr16	1889262	1890203	NM_001142398_exon_1_0_chr16_1889263_f	0	+
chr16	1877224	1878908	NM_031208_exon_0_0_chr16_1877225_f	0	+
chr16	1859098	1859383	NM_001040427_exon_0_0_chr16_1859099_r	0	-
chr16	1859754	1859834	NM_001040427_exon_1_0_chr16_1859755_r	0	-
chr16	1866893	1866995	NM_001040427_exon_2_0_chr16_1866894_r	0	-
chr16	1867168	1867272	NM_001040427_exon_3_0_chr16_1867169_r	0	-
chr16	1869115	1869224	NM_001040427_exon_4_0_chr16_1869116_r	0	-
chr16	1869897	1870015	NM_001040427_exon_5_0_chr16_1869898_r	0	-
chr16	1872300	1872365	NM_001040427_exon_6_0_chr16_1872301_r	0	-
chr16	1872865	1873038	NM_001040427_exon_7_0_chr16_1872866_r	0	-
chr16	1876507	1876603	NM_001040427_exon_8_0_chr16_1876508_r	0	-
chr16	1876712	1877195	NM_001040427_exon_9_0_chr16_1876713_r	0	-
chr16	1859098	1859447	NM_001363914_exon_0_0_chr16_1859099_r	0	-
chr16	1859754	1859834	NM_001363914_exon_1_0_chr16_1859755_r	0	-
chr16	1866893	1866995	NM_001363914_exon_2_0_chr16_1866894_r	0	-
chr16	1867168	1867272	NM_001363914_exon_3_0_chr16_1867169_r	0	-
chr16	1869115	1869224	NM_001363914_exon_4_0_chr16_1869116_r	0	-
chr16	1869897	1870015	NM_001363914_exon_5_0_chr16_1869898_r	0	-
chr16	1872300	1872365	NM_001363914_exon_6_0_chr16_1872301_r	0	-
chr16	1872865	1873038	NM_001363914_exon_7_0_chr16_1872866_r	0	-
chr16	1876507	1876603	NM_001363914_exon_8_0_chr16_1876508_r	0	-
chr16	1876712	1877195	NM_001363914_exon_9_0_chr16_1876713_r	0	-
chr16	2069520	2070313	NM_001099456_exon_0_0_chr16_2069521_f	0	+
chr16	2070533	2070756	NM_001099456_exon_1_0_chr16_2070534_f	0	+
chr16	2076868	2077219	NM_004785_exon_0_0_chr16_2076869_f	0	+
chr16	2079582	2079783	NM_004785_exon_1_0_chr16_2079583_f	0	+
chr16	2086324	2086504	NM_004785_exon_2_0_chr16_2086325_f	0	+
chr16	2086728	2086882	NM_004785_exon_3_0_chr16_2086729_f	0	+
chr16	2086955	2086999	NM_004785_exon_4_0_chr16_2086956_f	0	+
chr16	2087538	2087601	NM_004785_exon_5_0_chr16_2087539_f	0	+
chr16	2087859	2089027	NM_004785_exon_6_0_chr16_2087860_f	0	+
chr16	2016823	2016885	NM_001348711_exon_0_0_chr16_2016824_f	0	+
chr16	2017274	2017420	NM_001348711_exon_1_0_chr16_2017275_f	0	+
chr16	2017873	2018003	NM_001348711_exon_2_0_chr16_2017874_f	0	+
chr16	2018434	2018977	NM_001348711_exon_3_0_chr16_2018435_f	0	+
chr16	2028917	2029350	NM_001267721_exon_0_0_chr16_2028918_r	0	-
chr16	2029425	2029543	NM_001267721_exon_1_0_chr16_2029426_r	0	-
chr16	2029790	2029904	NM_001267721_exon_2_0_chr16_2029791_r	0	-
chr16	2029997	2030182	NM_001267721_exon_3_0_chr16_2029998_r	0	-
chr16	2030367	2030545	NM_001267721_exon_4_0_chr16_2030368_r	0	-
chr16	2030641	2030729	NM_001267721_exon_5_0_chr16_2030642_r	0	-
chr16	2030939	2031020	NM_001267721_exon_6_0_chr16_2030940_r	0	-
chr16	2031114	2031550	NM_001267721_exon_7_0_chr16_2031115_r	0	-
chr16	1988229	1989144	NM_016332_exon_0_0_chr16_1988230_r	0	-
chr16	1990778	1990893	NM_016332_exon_1_0_chr16_1990779_r	0	-
chr16	1991257	1991406	NM_016332_exon_2_0_chr16_1991258_r	0	-
chr16	1993102	1993327	NM_016332_exon_3_0_chr16_1993103_r	0	-
chr16	2034149	2034477	NM_005262_exon_0_0_chr16_2034150_f	0	+
chr16	2034747	2034944	NM_005262_exon_1_0_chr16_2034748_f	0	+
chr16	2035866	2037750	NM_005262_exon_2_0_chr16_2035867_f	0	+
chr16	2083264	2083433	NM_001252076_exon_0_0_chr16_2083265_f	0	+
chr16	2086324	2086504	NM_001252076_exon_1_0_chr16_2086325_f	0	+
chr16	2086728	2086882	NM_001252076_exon_2_0_chr16_2086729_f	0	+
chr16	2086955	2086999	NM_001252076_exon_3_0_chr16_2086956_f	0	+
chr16	2087538	2087601	NM_001252076_exon_4_0_chr16_2087539_f	0	+
chr16	2087859	2089027	NM_001252076_exon_5_0_chr16_2087860_f	0	+
chr16	2083264	2083427	NM_001252075_exon_0_0_chr16_2083265_f	0	+
chr16	2086324	2086504	NM_001252075_exon_1_0_chr16_2086325_f	0	+
chr16	2086728	2086882	NM_001252075_exon_2_0_chr16_2086729_f	0	+
chr16	2086955	2086999	NM_001252075_exon_3_0_chr16_2086956_f	0	+
chr16	2087538	2087601	NM_001252075_exon_4_0_chr16_2087539_f	0	+
chr16	2087826	2089027	NM_001252075_exon_5_0_chr16_2087827_f	0	+
chr16	2083264	2083433	NM_001252073_exon_0_0_chr16_2083265_f	0	+
chr16	2086324	2086504	NM_001252073_exon_1_0_chr16_2086325_f	0	+
chr16	2086728	2086882	NM_001252073_exon_2_0_chr16_2086729_f	0	+
chr16	2086955	2086999	NM_001252073_exon_3_0_chr16_2086956_f	0	+
chr16	2087538	2087601	NM_001252073_exon_4_0_chr16_2087539_f	0	+
chr16	2087826	2089027	NM_001252073_exon_5_0_chr16_2087827_f	0	+
chr16	2039970	2040202	NM_004209_exon_0_0_chr16_2039971_f	0	+
chr16	2041974	2042212	NM_004209_exon_1_0_chr16_2041975_f	0	+
chr16	2042636	2042779	NM_004209_exon_2_0_chr16_2042637_f	0	+
chr16	2042863	2044276	NM_004209_exon_3_0_chr16_2042864_f	0	+
chr16	2022063	2022206	NM_006453_exon_0_0_chr16_2022064_f	0	+
chr16	2024056	2024108	NM_006453_exon_1_0_chr16_2024057_f	0	+
chr16	2024197	2024293	NM_006453_exon_2_0_chr16_2024198_f	0	+
chr16	2024376	2024424	NM_006453_exon_3_0_chr16_2024377_f	0	+
chr16	2024538	2024680	NM_006453_exon_4_0_chr16_2024539_f	0	+
chr16	2024763	2024848	NM_006453_exon_5_0_chr16_2024764_f	0	+
chr16	2024928	2025099	NM_006453_exon_6_0_chr16_2024929_f	0	+
chr16	2025187	2025263	NM_006453_exon_7_0_chr16_2025188_f	0	+
chr16	2025345	2025439	NM_006453_exon_8_0_chr16_2025346_f	0	+
chr16	2025529	2025711	NM_006453_exon_9_0_chr16_2025530_f	0	+
chr16	2025808	2025950	NM_006453_exon_10_0_chr16_2025809_f	0	+
chr16	2026056	2026115	NM_006453_exon_11_0_chr16_2026057_f	0	+
chr16	2026211	2026315	NM_006453_exon_12_0_chr16_2026212_f	0	+
chr16	2026814	2026962	NM_006453_exon_13_0_chr16_2026815_f	0	+
chr16	2027054	2027285	NM_006453_exon_14_0_chr16_2027055_f	0	+
chr16	2027356	2027427	NM_006453_exon_15_0_chr16_2027357_f	0	+
chr16	2027514	2027671	NM_006453_exon_16_0_chr16_2027515_f	0	+
chr16	2027742	2027801	NM_006453_exon_17_0_chr16_2027743_f	0	+
chr16	2027958	2028062	NM_006453_exon_18_0_chr16_2027959_f	0	+
chr16	2028149	2028221	NM_006453_exon_19_0_chr16_2028150_f	0	+
chr16	2028313	2028472	NM_006453_exon_20_0_chr16_2028314_f	0	+
chr16	2028552	2028751	NM_006453_exon_21_0_chr16_2028553_f	0	+
chr16	1994579	1994894	NM_005061_exon_0_0_chr16_1994580_r	0	-
chr16	1995499	1995619	NM_005061_exon_1_0_chr16_1995500_r	0	-
chr16	1995835	1995931	NM_005061_exon_2_0_chr16_1995836_r	0	-
chr16	1996625	1996727	NM_005061_exon_3_0_chr16_1996626_r	0	-
chr16	1996938	1997099	NM_005061_exon_4_0_chr16_1996939_r	0	-
chr16	1997194	1997381	NM_005061_exon_5_0_chr16_1997195_r	0	-
chr16	2000844	2000980	NM_005061_exon_6_0_chr16_2000845_r	0	-
chr16	2002874	2003043	NM_005061_exon_7_0_chr16_2002875_r	0	-
chr16	2003956	2004149	NM_005061_exon_8_0_chr16_2003957_r	0	-
chr16	2004629	2004679	NM_005061_exon_9_0_chr16_2004630_r	0	-
chr16	2009516	2009755	NM_004548_exon_0_0_chr16_2009517_f	0	+
chr16	2011153	2011292	NM_004548_exon_1_0_chr16_2011154_f	0	+
chr16	2011497	2011637	NM_004548_exon_2_0_chr16_2011498_f	0	+
chr16	2011797	2011976	NM_004548_exon_3_0_chr16_2011798_f	0	+
chr16	2076868	2077219	NM_001130012_exon_0_0_chr16_2076869_f	0	+
chr16	2079582	2079783	NM_001130012_exon_1_0_chr16_2079583_f	0	+
chr16	2086324	2086504	NM_001130012_exon_2_0_chr16_2086325_f	0	+
chr16	2086728	2086882	NM_001130012_exon_3_0_chr16_2086729_f	0	+
chr16	2086955	2086999	NM_001130012_exon_4_0_chr16_2086956_f	0	+
chr16	2087538	2087601	NM_001130012_exon_5_0_chr16_2087539_f	0	+
chr16	2087826	2089027	NM_001130012_exon_6_0_chr16_2087827_f	0	+
chr16	2028917	2029350	NM_144603_exon_0_0_chr16_2028918_r	0	-
chr16	2029425	2029543	NM_144603_exon_1_0_chr16_2029426_r	0	-
chr16	2029790	2029904	NM_144603_exon_2_0_chr16_2029791_r	0	-
chr16	2029997	2030182	NM_144603_exon_3_0_chr16_2029998_r	0	-
chr16	2030367	2030545	NM_144603_exon_4_0_chr16_2030368_r	0	-
chr16	2030656	2030729	NM_144603_exon_5_0_chr16_2030657_r	0	-
chr16	2030939	2031020	NM_144603_exon_6_0_chr16_2030940_r	0	-
chr16	2031114	2031550	NM_144603_exon_7_0_chr16_2031115_r	0	-
chr16	2016823	2016885	NM_174903_exon_0_0_chr16_2016824_f	0	+
chr16	2017274	2017420	NM_174903_exon_1_0_chr16_2017275_f	0	+
chr16	2017725	2017822	NM_174903_exon_2_0_chr16_2017726_f	0	+
chr16	2018434	2018977	NM_174903_exon_3_0_chr16_2018435_f	0	+
chr16	2012058	2012271	NM_002952_exon_0_0_chr16_2012059_r	0	-
chr16	2012497	2012657	NM_002952_exon_1_0_chr16_2012498_r	0	-
chr16	2012736	2012910	NM_002952_exon_2_0_chr16_2012737_r	0	-
chr16	2013149	2013257	NM_002952_exon_3_0_chr16_2013150_r	0	-
chr16	2014276	2014366	NM_002952_exon_4_0_chr16_2014277_r	0	-
chr16	2014449	2014629	NM_002952_exon_5_0_chr16_2014450_r	0	-
chr16	2014807	2014827	NM_002952_exon_6_0_chr16_2014808_r	0	-
chr16	2028917	2029350	NM_172168_exon_0_0_chr16_2028918_r	0	-
chr16	2029425	2029543	NM_172168_exon_1_0_chr16_2029426_r	0	-
chr16	2029790	2029904	NM_172168_exon_2_0_chr16_2029791_r	0	-
chr16	2029997	2030182	NM_172168_exon_3_0_chr16_2029998_r	0	-
chr16	2030367	2030545	NM_172168_exon_4_0_chr16_2030368_r	0	-
chr16	2030641	2030732	NM_172168_exon_5_0_chr16_2030642_r	0	-
chr16	2030939	2031020	NM_172168_exon_6_0_chr16_2030940_r	0	-
chr16	2031114	2031550	NM_172168_exon_7_0_chr16_2031115_r	0	-
chr16	2028917	2029350	NM_172167_exon_0_0_chr16_2028918_r	0	-
chr16	2029425	2029543	NM_172167_exon_1_0_chr16_2029426_r	0	-
chr16	2029790	2029904	NM_172167_exon_2_0_chr16_2029791_r	0	-
chr16	2029997	2030182	NM_172167_exon_3_0_chr16_2029998_r	0	-
chr16	2030367	2030545	NM_172167_exon_4_0_chr16_2030368_r	0	-
chr16	2030656	2030732	NM_172167_exon_5_0_chr16_2030657_r	0	-
chr16	2030939	2031020	NM_172167_exon_6_0_chr16_2030940_r	0	-
chr16	2031114	2031550	NM_172167_exon_7_0_chr16_2031115_r	0	-
chr16	2015184	2015311	NR_003020_exon_0_0_chr16_2015185_f	0	+
chr16	2012973	2013107	NR_002326_exon_0_0_chr16_2012974_r	0	-
chr16	2014996	2015130	NR_003142_exon_0_0_chr16_2014997_f	0	+
chr16	2015406	2015505	NR_003142_exon_1_0_chr16_2015407_f	0	+
chr16	2012334	2012467	NR_002327_exon_0_0_chr16_2012335_r	0	-
chr16	2047654	2048586	NM_178167_exon_0_0_chr16_2047655_r	0	-
chr16	2048702	2048853	NM_178167_exon_1_0_chr16_2048703_r	0	-
chr16	2048965	2049122	NM_178167_exon_2_0_chr16_2048966_r	0	-
chr16	2049496	2050257	NM_178167_exon_3_0_chr16_2049497_r	0	-
chr16	2050391	2050482	NM_178167_exon_4_0_chr16_2050392_r	0	-
chr16	2051004	2051192	NM_178167_exon_5_0_chr16_2051005_r	0	-
chr16	2051583	2051701	NM_178167_exon_6_0_chr16_2051584_r	0	-
chr16	2052206	2052424	NM_178167_exon_7_0_chr16_2052207_r	0	-
chr16	2052521	2052733	NM_178167_exon_8_0_chr16_2052522_r	0	-
chr16	2052991	2053121	NM_178167_exon_9_0_chr16_2052992_r	0	-
chr16	2053616	2053729	NM_178167_exon_10_0_chr16_2053617_r	0	-
chr16	2059524	2059621	NM_178167_exon_11_0_chr16_2059525_r	0	-
chr16	2059622	2059736	NM_178167_exon_12_0_chr16_2059623_r	0	-
chr16	2059737	2059822	NM_178167_exon_13_0_chr16_2059738_r	0	-
chr16	2156678	2156749	NR_106965_exon_0_0_chr16_2156679_r	0	-
chr16	2097985	2098066	NM_021055_exon_0_0_chr16_2097986_f	0	+
chr16	2098587	2098754	NM_021055_exon_1_0_chr16_2098588_f	0	+
chr16	2100400	2100487	NM_021055_exon_2_0_chr16_2100401_f	0	+
chr16	2103342	2103453	NM_021055_exon_3_0_chr16_2103343_f	0	+
chr16	2104296	2104441	NM_021055_exon_4_0_chr16_2104297_f	0	+
chr16	2105402	2105520	NM_021055_exon_5_0_chr16_2105403_f	0	+
chr16	2106196	2106245	NM_021055_exon_6_0_chr16_2106197_f	0	+
chr16	2106644	2106770	NM_021055_exon_7_0_chr16_2106645_f	0	+
chr16	2107105	2107179	NM_021055_exon_8_0_chr16_2107106_f	0	+
chr16	2108747	2108874	NM_021055_exon_9_0_chr16_2108748_f	0	+
chr16	2110670	2110814	NM_021055_exon_10_0_chr16_2110671_f	0	+
chr16	2111871	2112009	NM_021055_exon_11_0_chr16_2111872_f	0	+
chr16	2112497	2112601	NM_021055_exon_12_0_chr16_2112498_f	0	+
chr16	2112972	2113054	NM_021055_exon_13_0_chr16_2112973_f	0	+
chr16	2114272	2114428	NM_021055_exon_14_0_chr16_2114273_f	0	+
chr16	2115519	2115636	NM_021055_exon_15_0_chr16_2115520_f	0	+
chr16	2120456	2120579	NM_021055_exon_16_0_chr16_2120457_f	0	+
chr16	2121510	2121617	NM_021055_exon_17_0_chr16_2121511_f	0	+
chr16	2121784	2121935	NM_021055_exon_18_0_chr16_2121785_f	0	+
chr16	2122241	2122364	NM_021055_exon_19_0_chr16_2122242_f	0	+
chr16	2122849	2122984	NM_021055_exon_20_0_chr16_2122850_f	0	+
chr16	2124200	2124390	NM_021055_exon_21_0_chr16_2124201_f	0	+
chr16	2125799	2125893	NM_021055_exon_22_0_chr16_2125800_f	0	+
chr16	2126068	2126171	NM_021055_exon_23_0_chr16_2126069_f	0	+
chr16	2126491	2126586	NM_021055_exon_24_0_chr16_2126492_f	0	+
chr16	2129032	2129197	NM_021055_exon_25_0_chr16_2129033_f	0	+
chr16	2129276	2129429	NM_021055_exon_26_0_chr16_2129277_f	0	+
chr16	2129557	2129670	NM_021055_exon_27_0_chr16_2129558_f	0	+
chr16	2130165	2130378	NM_021055_exon_28_0_chr16_2130166_f	0	+
chr16	2131595	2131799	NM_021055_exon_29_0_chr16_2131596_f	0	+
chr16	2132436	2132505	NM_021055_exon_30_0_chr16_2132437_f	0	+
chr16	2133695	2133817	NM_021055_exon_31_0_chr16_2133696_f	0	+
chr16	2134228	2134716	NM_021055_exon_32_0_chr16_2134229_f	0	+
chr16	2134951	2135027	NM_021055_exon_33_0_chr16_2134952_f	0	+
chr16	2135230	2135323	NM_021055_exon_34_0_chr16_2135231_f	0	+
chr16	2136193	2136380	NM_021055_exon_35_0_chr16_2136194_f	0	+
chr16	2136732	2136872	NM_021055_exon_36_0_chr16_2136733_f	0	+
chr16	2137863	2137942	NM_021055_exon_37_0_chr16_2137864_f	0	+
chr16	2138048	2138140	NM_021055_exon_38_0_chr16_2138049_f	0	+
chr16	2138227	2138326	NM_021055_exon_39_0_chr16_2138228_f	0	+
chr16	2138446	2138721	NM_021055_exon_40_0_chr16_2138447_f	0	+
chr16	2205798	2205859	NM_032271_exon_0_0_chr16_2205799_f	0	+
chr16	2213883	2214002	NM_032271_exon_1_0_chr16_2213884_f	0	+
chr16	2215879	2215937	NM_032271_exon_2_0_chr16_2215880_f	0	+
chr16	2218077	2218169	NM_032271_exon_3_0_chr16_2218078_f	0	+
chr16	2220614	2220731	NM_032271_exon_4_0_chr16_2220615_f	0	+
chr16	2221264	2221357	NM_032271_exon_5_0_chr16_2221265_f	0	+
chr16	2221572	2221606	NM_032271_exon_6_0_chr16_2221573_f	0	+
chr16	2222191	2222375	NM_032271_exon_7_0_chr16_2222192_f	0	+
chr16	2222465	2222600	NM_032271_exon_8_0_chr16_2222466_f	0	+
chr16	2223182	2223400	NM_032271_exon_9_0_chr16_2223183_f	0	+
chr16	2223481	2223555	NM_032271_exon_10_0_chr16_2223482_f	0	+
chr16	2223788	2223837	NM_032271_exon_11_0_chr16_2223789_f	0	+
chr16	2223921	2224049	NM_032271_exon_12_0_chr16_2223922_f	0	+
chr16	2224251	2224334	NM_032271_exon_13_0_chr16_2224252_f	0	+
chr16	2225111	2225151	NM_032271_exon_14_0_chr16_2225112_f	0	+
chr16	2225301	2225418	NM_032271_exon_15_0_chr16_2225302_f	0	+
chr16	2225500	2225623	NM_032271_exon_16_0_chr16_2225501_f	0	+
chr16	2225834	2225954	NM_032271_exon_17_0_chr16_2225835_f	0	+
chr16	2226049	2226181	NM_032271_exon_18_0_chr16_2226050_f	0	+
chr16	2226265	2226385	NM_032271_exon_19_0_chr16_2226266_f	0	+
chr16	2226560	2228130	NM_032271_exon_20_0_chr16_2226561_f	0	+
chr16	2140195	2140285	NR_030646_exon_0_0_chr16_2140196_r	0	-
chr16	2204782	2204923	NR_132114_exon_0_0_chr16_2204783_r	0	-
chr16	2205143	2205359	NR_132114_exon_1_0_chr16_2205144_r	0	-
chr16	2097895	2098066	NM_001318831_exon_0_0_chr16_2097896_f	0	+
chr16	2098587	2098754	NM_001318831_exon_1_0_chr16_2098588_f	0	+
chr16	2100400	2100487	NM_001318831_exon_2_0_chr16_2100401_f	0	+
chr16	2106196	2106245	NM_001318831_exon_3_0_chr16_2106197_f	0	+
chr16	2106644	2106770	NM_001318831_exon_4_0_chr16_2106645_f	0	+
chr16	2107105	2107179	NM_001318831_exon_5_0_chr16_2107106_f	0	+
chr16	2108747	2108874	NM_001318831_exon_6_0_chr16_2108748_f	0	+
chr16	2110670	2110814	NM_001318831_exon_7_0_chr16_2110671_f	0	+
chr16	2111871	2112009	NM_001318831_exon_8_0_chr16_2111872_f	0	+
chr16	2112497	2112601	NM_001318831_exon_9_0_chr16_2112498_f	0	+
chr16	2112972	2113054	NM_001318831_exon_10_0_chr16_2112973_f	0	+
chr16	2114272	2114428	NM_001318831_exon_11_0_chr16_2114273_f	0	+
chr16	2115519	2115636	NM_001318831_exon_12_0_chr16_2115520_f	0	+
chr16	2120456	2120579	NM_001318831_exon_13_0_chr16_2120457_f	0	+
chr16	2121510	2121617	NM_001318831_exon_14_0_chr16_2121511_f	0	+
chr16	2121784	2121935	NM_001318831_exon_15_0_chr16_2121785_f	0	+
chr16	2122241	2122364	NM_001318831_exon_16_0_chr16_2122242_f	0	+
chr16	2122849	2122984	NM_001318831_exon_17_0_chr16_2122850_f	0	+
chr16	2124200	2124390	NM_001318831_exon_18_0_chr16_2124201_f	0	+
chr16	2125799	2125893	NM_001318831_exon_19_0_chr16_2125800_f	0	+
chr16	2126068	2126171	NM_001318831_exon_20_0_chr16_2126069_f	0	+
chr16	2126491	2126586	NM_001318831_exon_21_0_chr16_2126492_f	0	+
chr16	2129035	2129197	NM_001318831_exon_22_0_chr16_2129036_f	0	+
chr16	2129276	2129429	NM_001318831_exon_23_0_chr16_2129277_f	0	+
chr16	2129557	2129670	NM_001318831_exon_24_0_chr16_2129558_f	0	+
chr16	2130165	2130378	NM_001318831_exon_25_0_chr16_2130166_f	0	+
chr16	2131595	2131799	NM_001318831_exon_26_0_chr16_2131596_f	0	+
chr16	2132436	2132505	NM_001318831_exon_27_0_chr16_2132437_f	0	+
chr16	2133695	2133817	NM_001318831_exon_28_0_chr16_2133696_f	0	+
chr16	2134228	2134716	NM_001318831_exon_29_0_chr16_2134229_f	0	+
chr16	2134951	2135027	NM_001318831_exon_30_0_chr16_2134952_f	0	+
chr16	2135230	2135323	NM_001318831_exon_31_0_chr16_2135231_f	0	+
chr16	2136193	2136380	NM_001318831_exon_32_0_chr16_2136194_f	0	+
chr16	2136732	2136872	NM_001318831_exon_33_0_chr16_2136733_f	0	+
chr16	2137863	2137942	NM_001318831_exon_34_0_chr16_2137864_f	0	+
chr16	2138048	2138140	NM_001318831_exon_35_0_chr16_2138049_f	0	+
chr16	2138227	2138326	NM_001318831_exon_36_0_chr16_2138228_f	0	+
chr16	2138446	2138721	NM_001318831_exon_37_0_chr16_2138447_f	0	+
chr16	2141436	2141615	NR_135175_exon_0_0_chr16_2141437_f	0	+
chr16	2142889	2143013	NR_135175_exon_1_0_chr16_2142890_f	0	+
chr16	2144721	2145018	NR_135175_exon_2_0_chr16_2144722_f	0	+
chr16	2156669	2156754	NR_106775_exon_0_0_chr16_2156670_r	0	-
chr16	2098202	2098274	NM_001318832_exon_0_0_chr16_2098203_f	0	+
chr16	2098587	2098754	NM_001318832_exon_1_0_chr16_2098588_f	0	+
chr16	2100400	2100487	NM_001318832_exon_2_0_chr16_2100401_f	0	+
chr16	2103342	2103453	NM_001318832_exon_3_0_chr16_2103343_f	0	+
chr16	2104296	2104441	NM_001318832_exon_4_0_chr16_2104297_f	0	+
chr16	2105402	2105520	NM_001318832_exon_5_0_chr16_2105403_f	0	+
chr16	2106196	2106245	NM_001318832_exon_6_0_chr16_2106197_f	0	+
chr16	2106644	2106770	NM_001318832_exon_7_0_chr16_2106645_f	0	+
chr16	2107105	2107179	NM_001318832_exon_8_0_chr16_2107106_f	0	+
chr16	2108747	2108874	NM_001318832_exon_9_0_chr16_2108748_f	0	+
chr16	2110670	2110814	NM_001318832_exon_10_0_chr16_2110671_f	0	+
chr16	2111871	2112009	NM_001318832_exon_11_0_chr16_2111872_f	0	+
chr16	2112497	2112601	NM_001318832_exon_12_0_chr16_2112498_f	0	+
chr16	2112972	2113054	NM_001318832_exon_13_0_chr16_2112973_f	0	+
chr16	2114272	2114428	NM_001318832_exon_14_0_chr16_2114273_f	0	+
chr16	2115519	2115636	NM_001318832_exon_15_0_chr16_2115520_f	0	+
chr16	2120456	2120579	NM_001318832_exon_16_0_chr16_2120457_f	0	+
chr16	2121510	2121617	NM_001318832_exon_17_0_chr16_2121511_f	0	+
chr16	2121784	2121935	NM_001318832_exon_18_0_chr16_2121785_f	0	+
chr16	2122241	2122364	NM_001318832_exon_19_0_chr16_2122242_f	0	+
chr16	2122849	2122984	NM_001318832_exon_20_0_chr16_2122850_f	0	+
chr16	2124200	2124390	NM_001318832_exon_21_0_chr16_2124201_f	0	+
chr16	2125799	2125893	NM_001318832_exon_22_0_chr16_2125800_f	0	+
chr16	2126068	2126171	NM_001318832_exon_23_0_chr16_2126069_f	0	+
chr16	2126491	2126586	NM_001318832_exon_24_0_chr16_2126492_f	0	+
chr16	2129035	2129197	NM_001318832_exon_25_0_chr16_2129036_f	0	+
chr16	2129276	2129429	NM_001318832_exon_26_0_chr16_2129277_f	0	+
chr16	2129557	2129670	NM_001318832_exon_27_0_chr16_2129558_f	0	+
chr16	2130165	2130378	NM_001318832_exon_28_0_chr16_2130166_f	0	+
chr16	2131595	2131799	NM_001318832_exon_29_0_chr16_2131596_f	0	+
chr16	2133695	2133817	NM_001318832_exon_30_0_chr16_2133696_f	0	+
chr16	2134228	2134716	NM_001318832_exon_31_0_chr16_2134229_f	0	+
chr16	2134951	2135027	NM_001318832_exon_32_0_chr16_2134952_f	0	+
chr16	2135230	2135323	NM_001318832_exon_33_0_chr16_2135231_f	0	+
chr16	2136193	2136380	NM_001318832_exon_34_0_chr16_2136194_f	0	+
chr16	2136732	2136872	NM_001318832_exon_35_0_chr16_2136733_f	0	+
chr16	2137863	2137942	NM_001318832_exon_36_0_chr16_2137864_f	0	+
chr16	2138048	2138140	NM_001318832_exon_37_0_chr16_2138049_f	0	+
chr16	2138227	2138326	NM_001318832_exon_38_0_chr16_2138228_f	0	+
chr16	2138446	2138721	NM_001318832_exon_39_0_chr16_2138447_f	0	+
chr16	2185977	2186130	NR_037467_exon_0_0_chr16_2185978_r	0	-
chr16	2097895	2098066	NM_001114382_exon_0_0_chr16_2097896_f	0	+
chr16	2098587	2098754	NM_001114382_exon_1_0_chr16_2098588_f	0	+
chr16	2100400	2100487	NM_001114382_exon_2_0_chr16_2100401_f	0	+
chr16	2103342	2103453	NM_001114382_exon_3_0_chr16_2103343_f	0	+
chr16	2104296	2104441	NM_001114382_exon_4_0_chr16_2104297_f	0	+
chr16	2105402	2105520	NM_001114382_exon_5_0_chr16_2105403_f	0	+
chr16	2106196	2106245	NM_001114382_exon_6_0_chr16_2106197_f	0	+
chr16	2106644	2106770	NM_001114382_exon_7_0_chr16_2106645_f	0	+
chr16	2107105	2107179	NM_001114382_exon_8_0_chr16_2107106_f	0	+
chr16	2108747	2108874	NM_001114382_exon_9_0_chr16_2108748_f	0	+
chr16	2110670	2110814	NM_001114382_exon_10_0_chr16_2110671_f	0	+
chr16	2111871	2112009	NM_001114382_exon_11_0_chr16_2111872_f	0	+
chr16	2112497	2112601	NM_001114382_exon_12_0_chr16_2112498_f	0	+
chr16	2112972	2113054	NM_001114382_exon_13_0_chr16_2112973_f	0	+
chr16	2114272	2114428	NM_001114382_exon_14_0_chr16_2114273_f	0	+
chr16	2115519	2115636	NM_001114382_exon_15_0_chr16_2115520_f	0	+
chr16	2120456	2120579	NM_001114382_exon_16_0_chr16_2120457_f	0	+
chr16	2121510	2121617	NM_001114382_exon_17_0_chr16_2121511_f	0	+
chr16	2121784	2121935	NM_001114382_exon_18_0_chr16_2121785_f	0	+
chr16	2122241	2122364	NM_001114382_exon_19_0_chr16_2122242_f	0	+
chr16	2122849	2122984	NM_001114382_exon_20_0_chr16_2122850_f	0	+
chr16	2124200	2124390	NM_001114382_exon_21_0_chr16_2124201_f	0	+
chr16	2125799	2125893	NM_001114382_exon_22_0_chr16_2125800_f	0	+
chr16	2126068	2126171	NM_001114382_exon_23_0_chr16_2126069_f	0	+
chr16	2126491	2126586	NM_001114382_exon_24_0_chr16_2126492_f	0	+
chr16	2127598	2127727	NM_001114382_exon_25_0_chr16_2127599_f	0	+
chr16	2129032	2129197	NM_001114382_exon_26_0_chr16_2129033_f	0	+
chr16	2129276	2129429	NM_001114382_exon_27_0_chr16_2129277_f	0	+
chr16	2129557	2129670	NM_001114382_exon_28_0_chr16_2129558_f	0	+
chr16	2130165	2130378	NM_001114382_exon_29_0_chr16_2130166_f	0	+
chr16	2131595	2131799	NM_001114382_exon_30_0_chr16_2131596_f	0	+
chr16	2133695	2133817	NM_001114382_exon_31_0_chr16_2133696_f	0	+
chr16	2134228	2134716	NM_001114382_exon_32_0_chr16_2134229_f	0	+
chr16	2134951	2135027	NM_001114382_exon_33_0_chr16_2134952_f	0	+
chr16	2135230	2135323	NM_001114382_exon_34_0_chr16_2135231_f	0	+
chr16	2136193	2136380	NM_001114382_exon_35_0_chr16_2136194_f	0	+
chr16	2136732	2136872	NM_001114382_exon_36_0_chr16_2136733_f	0	+
chr16	2137863	2137942	NM_001114382_exon_37_0_chr16_2137864_f	0	+
chr16	2138048	2138140	NM_001114382_exon_38_0_chr16_2138049_f	0	+
chr16	2138227	2138326	NM_001114382_exon_39_0_chr16_2138228_f	0	+
chr16	2138446	2138721	NM_001114382_exon_40_0_chr16_2138447_f	0	+
chr16	2198144	2198325	NM_001308053_exon_0_0_chr16_2198145_f	0	+
chr16	2198792	2198979	NM_001308053_exon_1_0_chr16_2198793_f	0	+
chr16	2199941	2200052	NM_001308053_exon_2_0_chr16_2199942_f	0	+
chr16	2201569	2201611	NM_001308053_exon_3_0_chr16_2201570_f	0	+
chr16	2201695	2201762	NM_001308053_exon_4_0_chr16_2201696_f	0	+
chr16	2201856	2201909	NM_001308053_exon_5_0_chr16_2201857_f	0	+
chr16	2202820	2202886	NM_001308053_exon_6_0_chr16_2202821_f	0	+
chr16	2202989	2203046	NM_001308053_exon_7_0_chr16_2202990_f	0	+
chr16	2203146	2203223	NM_001308053_exon_8_0_chr16_2203147_f	0	+
chr16	2203319	2204162	NM_001308053_exon_9_0_chr16_2203320_f	0	+
chr16	2183119	2183205	NR_039741_exon_0_0_chr16_2183120_f	0	+
chr16	2198650	2198979	NM_014353_exon_0_0_chr16_2198651_f	0	+
chr16	2199941	2200052	NM_014353_exon_1_0_chr16_2199942_f	0	+
chr16	2201569	2201611	NM_014353_exon_2_0_chr16_2201570_f	0	+
chr16	2201695	2201762	NM_014353_exon_3_0_chr16_2201696_f	0	+
chr16	2201856	2201909	NM_014353_exon_4_0_chr16_2201857_f	0	+
chr16	2202820	2202886	NM_014353_exon_5_0_chr16_2202821_f	0	+
chr16	2202989	2203046	NM_014353_exon_6_0_chr16_2202990_f	0	+
chr16	2203146	2203223	NM_014353_exon_7_0_chr16_2203147_f	0	+
chr16	2203319	2204141	NM_014353_exon_8_0_chr16_2203320_f	0	+
chr16	2097895	2098066	NM_001363528_exon_0_0_chr16_2097896_f	0	+
chr16	2098587	2098754	NM_001363528_exon_1_0_chr16_2098588_f	0	+
chr16	2100400	2100487	NM_001363528_exon_2_0_chr16_2100401_f	0	+
chr16	2103342	2103453	NM_001363528_exon_3_0_chr16_2103343_f	0	+
chr16	2104296	2104441	NM_001363528_exon_4_0_chr16_2104297_f	0	+
chr16	2105402	2105520	NM_001363528_exon_5_0_chr16_2105403_f	0	+
chr16	2106196	2106245	NM_001363528_exon_6_0_chr16_2106197_f	0	+
chr16	2106644	2106770	NM_001363528_exon_7_0_chr16_2106645_f	0	+
chr16	2107105	2107179	NM_001363528_exon_8_0_chr16_2107106_f	0	+
chr16	2108747	2108874	NM_001363528_exon_9_0_chr16_2108748_f	0	+
chr16	2110670	2110814	NM_001363528_exon_10_0_chr16_2110671_f	0	+
chr16	2111871	2112009	NM_001363528_exon_11_0_chr16_2111872_f	0	+
chr16	2112497	2112601	NM_001363528_exon_12_0_chr16_2112498_f	0	+
chr16	2112972	2113054	NM_001363528_exon_13_0_chr16_2112973_f	0	+
chr16	2114272	2114428	NM_001363528_exon_14_0_chr16_2114273_f	0	+
chr16	2115519	2115636	NM_001363528_exon_15_0_chr16_2115520_f	0	+
chr16	2120456	2120579	NM_001363528_exon_16_0_chr16_2120457_f	0	+
chr16	2121510	2121617	NM_001363528_exon_17_0_chr16_2121511_f	0	+
chr16	2121784	2121935	NM_001363528_exon_18_0_chr16_2121785_f	0	+
chr16	2122241	2122364	NM_001363528_exon_19_0_chr16_2122242_f	0	+
chr16	2122849	2122984	NM_001363528_exon_20_0_chr16_2122850_f	0	+
chr16	2124200	2124390	NM_001363528_exon_21_0_chr16_2124201_f	0	+
chr16	2125799	2125893	NM_001363528_exon_22_0_chr16_2125800_f	0	+
chr16	2126068	2126171	NM_001363528_exon_23_0_chr16_2126069_f	0	+
chr16	2126491	2126586	NM_001363528_exon_24_0_chr16_2126492_f	0	+
chr16	2129032	2129197	NM_001363528_exon_25_0_chr16_2129033_f	0	+
chr16	2129276	2129429	NM_001363528_exon_26_0_chr16_2129277_f	0	+
chr16	2129557	2129670	NM_001363528_exon_27_0_chr16_2129558_f	0	+
chr16	2130165	2130378	NM_001363528_exon_28_0_chr16_2130166_f	0	+
chr16	2131595	2131799	NM_001363528_exon_29_0_chr16_2131596_f	0	+
chr16	2133695	2133817	NM_001363528_exon_30_0_chr16_2133696_f	0	+
chr16	2134228	2134716	NM_001363528_exon_31_0_chr16_2134229_f	0	+
chr16	2134951	2135027	NM_001363528_exon_32_0_chr16_2134952_f	0	+
chr16	2135230	2135323	NM_001363528_exon_33_0_chr16_2135231_f	0	+
chr16	2136193	2136380	NM_001363528_exon_34_0_chr16_2136194_f	0	+
chr16	2136732	2136872	NM_001363528_exon_35_0_chr16_2136733_f	0	+
chr16	2137863	2137942	NM_001363528_exon_36_0_chr16_2137864_f	0	+
chr16	2138048	2138140	NM_001363528_exon_37_0_chr16_2138049_f	0	+
chr16	2138227	2138326	NM_001363528_exon_38_0_chr16_2138228_f	0	+
chr16	2138446	2138721	NM_001363528_exon_39_0_chr16_2138447_f	0	+
chr16	2097895	2098066	NM_001318829_exon_0_0_chr16_2097896_f	0	+
chr16	2100400	2100487	NM_001318829_exon_1_0_chr16_2100401_f	0	+
chr16	2103342	2103453	NM_001318829_exon_2_0_chr16_2103343_f	0	+
chr16	2104296	2104441	NM_001318829_exon_3_0_chr16_2104297_f	0	+
chr16	2105402	2105520	NM_001318829_exon_4_0_chr16_2105403_f	0	+
chr16	2106196	2106245	NM_001318829_exon_5_0_chr16_2106197_f	0	+
chr16	2106644	2106770	NM_001318829_exon_6_0_chr16_2106645_f	0	+
chr16	2107105	2107179	NM_001318829_exon_7_0_chr16_2107106_f	0	+
chr16	2108747	2108874	NM_001318829_exon_8_0_chr16_2108748_f	0	+
chr16	2110670	2110814	NM_001318829_exon_9_0_chr16_2110671_f	0	+
chr16	2111871	2112009	NM_001318829_exon_10_0_chr16_2111872_f	0	+
chr16	2112497	2112601	NM_001318829_exon_11_0_chr16_2112498_f	0	+
chr16	2112972	2113054	NM_001318829_exon_12_0_chr16_2112973_f	0	+
chr16	2114272	2114428	NM_001318829_exon_13_0_chr16_2114273_f	0	+
chr16	2115519	2115636	NM_001318829_exon_14_0_chr16_2115520_f	0	+
chr16	2120456	2120579	NM_001318829_exon_15_0_chr16_2120457_f	0	+
chr16	2121510	2121617	NM_001318829_exon_16_0_chr16_2121511_f	0	+
chr16	2121784	2121935	NM_001318829_exon_17_0_chr16_2121785_f	0	+
chr16	2122241	2122364	NM_001318829_exon_18_0_chr16_2122242_f	0	+
chr16	2122849	2122984	NM_001318829_exon_19_0_chr16_2122850_f	0	+
chr16	2124200	2124390	NM_001318829_exon_20_0_chr16_2124201_f	0	+
chr16	2125799	2125893	NM_001318829_exon_21_0_chr16_2125800_f	0	+
chr16	2126068	2126171	NM_001318829_exon_22_0_chr16_2126069_f	0	+
chr16	2126491	2126586	NM_001318829_exon_23_0_chr16_2126492_f	0	+
chr16	2129032	2129197	NM_001318829_exon_24_0_chr16_2129033_f	0	+
chr16	2129276	2129429	NM_001318829_exon_25_0_chr16_2129277_f	0	+
chr16	2129557	2129670	NM_001318829_exon_26_0_chr16_2129558_f	0	+
chr16	2130165	2130378	NM_001318829_exon_27_0_chr16_2130166_f	0	+
chr16	2131595	2131799	NM_001318829_exon_28_0_chr16_2131596_f	0	+
chr16	2133695	2133817	NM_001318829_exon_29_0_chr16_2133696_f	0	+
chr16	2134228	2134716	NM_001318829_exon_30_0_chr16_2134229_f	0	+
chr16	2134951	2135027	NM_001318829_exon_31_0_chr16_2134952_f	0	+
chr16	2135230	2135323	NM_001318829_exon_32_0_chr16_2135231_f	0	+
chr16	2136193	2136380	NM_001318829_exon_33_0_chr16_2136194_f	0	+
chr16	2136732	2136872	NM_001318829_exon_34_0_chr16_2136733_f	0	+
chr16	2137863	2137942	NM_001318829_exon_35_0_chr16_2137864_f	0	+
chr16	2138048	2138140	NM_001318829_exon_36_0_chr16_2138049_f	0	+
chr16	2138227	2138326	NM_001318829_exon_37_0_chr16_2138228_f	0	+
chr16	2138446	2138721	NM_001318829_exon_38_0_chr16_2138447_f	0	+
chr16	2097895	2098066	NM_001318827_exon_0_0_chr16_2097896_f	0	+
chr16	2098587	2098754	NM_001318827_exon_1_0_chr16_2098588_f	0	+
chr16	2100400	2100487	NM_001318827_exon_2_0_chr16_2100401_f	0	+
chr16	2104296	2104441	NM_001318827_exon_3_0_chr16_2104297_f	0	+
chr16	2105402	2105520	NM_001318827_exon_4_0_chr16_2105403_f	0	+
chr16	2106196	2106245	NM_001318827_exon_5_0_chr16_2106197_f	0	+
chr16	2106644	2106770	NM_001318827_exon_6_0_chr16_2106645_f	0	+
chr16	2107105	2107179	NM_001318827_exon_7_0_chr16_2107106_f	0	+
chr16	2108747	2108874	NM_001318827_exon_8_0_chr16_2108748_f	0	+
chr16	2110670	2110814	NM_001318827_exon_9_0_chr16_2110671_f	0	+
chr16	2111871	2112009	NM_001318827_exon_10_0_chr16_2111872_f	0	+
chr16	2112497	2112601	NM_001318827_exon_11_0_chr16_2112498_f	0	+
chr16	2112972	2113054	NM_001318827_exon_12_0_chr16_2112973_f	0	+
chr16	2114272	2114428	NM_001318827_exon_13_0_chr16_2114273_f	0	+
chr16	2115519	2115636	NM_001318827_exon_14_0_chr16_2115520_f	0	+
chr16	2120456	2120579	NM_001318827_exon_15_0_chr16_2120457_f	0	+
chr16	2121510	2121617	NM_001318827_exon_16_0_chr16_2121511_f	0	+
chr16	2121784	2121935	NM_001318827_exon_17_0_chr16_2121785_f	0	+
chr16	2122241	2122364	NM_001318827_exon_18_0_chr16_2122242_f	0	+
chr16	2122849	2122984	NM_001318827_exon_19_0_chr16_2122850_f	0	+
chr16	2124200	2124390	NM_001318827_exon_20_0_chr16_2124201_f	0	+
chr16	2125799	2125893	NM_001318827_exon_21_0_chr16_2125800_f	0	+
chr16	2126068	2126171	NM_001318827_exon_22_0_chr16_2126069_f	0	+
chr16	2126491	2126586	NM_001318827_exon_23_0_chr16_2126492_f	0	+
chr16	2129032	2129197	NM_001318827_exon_24_0_chr16_2129033_f	0	+
chr16	2129276	2129429	NM_001318827_exon_25_0_chr16_2129277_f	0	+
chr16	2129557	2129670	NM_001318827_exon_26_0_chr16_2129558_f	0	+
chr16	2130165	2130378	NM_001318827_exon_27_0_chr16_2130166_f	0	+
chr16	2131595	2131799	NM_001318827_exon_28_0_chr16_2131596_f	0	+
chr16	2133695	2133817	NM_001318827_exon_29_0_chr16_2133696_f	0	+
chr16	2134228	2134716	NM_001318827_exon_30_0_chr16_2134229_f	0	+
chr16	2134951	2135027	NM_001318827_exon_31_0_chr16_2134952_f	0	+
chr16	2135230	2135323	NM_001318827_exon_32_0_chr16_2135231_f	0	+
chr16	2136193	2136380	NM_001318827_exon_33_0_chr16_2136194_f	0	+
chr16	2136732	2136872	NM_001318827_exon_34_0_chr16_2136733_f	0	+
chr16	2137863	2137942	NM_001318827_exon_35_0_chr16_2137864_f	0	+
chr16	2138048	2138140	NM_001318827_exon_36_0_chr16_2138049_f	0	+
chr16	2138227	2138326	NM_001318827_exon_37_0_chr16_2138228_f	0	+
chr16	2138446	2138721	NM_001318827_exon_38_0_chr16_2138447_f	0	+
chr16	2097895	2098066	NM_001077183_exon_0_0_chr16_2097896_f	0	+
chr16	2098587	2098754	NM_001077183_exon_1_0_chr16_2098588_f	0	+
chr16	2100400	2100487	NM_001077183_exon_2_0_chr16_2100401_f	0	+
chr16	2103342	2103453	NM_001077183_exon_3_0_chr16_2103343_f	0	+
chr16	2104296	2104441	NM_001077183_exon_4_0_chr16_2104297_f	0	+
chr16	2105402	2105520	NM_001077183_exon_5_0_chr16_2105403_f	0	+
chr16	2106196	2106245	NM_001077183_exon_6_0_chr16_2106197_f	0	+
chr16	2106644	2106770	NM_001077183_exon_7_0_chr16_2106645_f	0	+
chr16	2107105	2107179	NM_001077183_exon_8_0_chr16_2107106_f	0	+
chr16	2108747	2108874	NM_001077183_exon_9_0_chr16_2108748_f	0	+
chr16	2110670	2110814	NM_001077183_exon_10_0_chr16_2110671_f	0	+
chr16	2111871	2112009	NM_001077183_exon_11_0_chr16_2111872_f	0	+
chr16	2112497	2112601	NM_001077183_exon_12_0_chr16_2112498_f	0	+
chr16	2112972	2113054	NM_001077183_exon_13_0_chr16_2112973_f	0	+
chr16	2114272	2114428	NM_001077183_exon_14_0_chr16_2114273_f	0	+
chr16	2115519	2115636	NM_001077183_exon_15_0_chr16_2115520_f	0	+
chr16	2120456	2120579	NM_001077183_exon_16_0_chr16_2120457_f	0	+
chr16	2121510	2121617	NM_001077183_exon_17_0_chr16_2121511_f	0	+
chr16	2121784	2121935	NM_001077183_exon_18_0_chr16_2121785_f	0	+
chr16	2122241	2122364	NM_001077183_exon_19_0_chr16_2122242_f	0	+
chr16	2122849	2122984	NM_001077183_exon_20_0_chr16_2122850_f	0	+
chr16	2124200	2124390	NM_001077183_exon_21_0_chr16_2124201_f	0	+
chr16	2125799	2125893	NM_001077183_exon_22_0_chr16_2125800_f	0	+
chr16	2126068	2126171	NM_001077183_exon_23_0_chr16_2126069_f	0	+
chr16	2126491	2126586	NM_001077183_exon_24_0_chr16_2126492_f	0	+
chr16	2129035	2129197	NM_001077183_exon_25_0_chr16_2129036_f	0	+
chr16	2129276	2129429	NM_001077183_exon_26_0_chr16_2129277_f	0	+
chr16	2129557	2129670	NM_001077183_exon_27_0_chr16_2129558_f	0	+
chr16	2130165	2130378	NM_001077183_exon_28_0_chr16_2130166_f	0	+
chr16	2131595	2131799	NM_001077183_exon_29_0_chr16_2131596_f	0	+
chr16	2133695	2133817	NM_001077183_exon_30_0_chr16_2133696_f	0	+
chr16	2134228	2134716	NM_001077183_exon_31_0_chr16_2134229_f	0	+
chr16	2134951	2135027	NM_001077183_exon_32_0_chr16_2134952_f	0	+
chr16	2135230	2135323	NM_001077183_exon_33_0_chr16_2135231_f	0	+
chr16	2136193	2136380	NM_001077183_exon_34_0_chr16_2136194_f	0	+
chr16	2136732	2136872	NM_001077183_exon_35_0_chr16_2136733_f	0	+
chr16	2137863	2137942	NM_001077183_exon_36_0_chr16_2137864_f	0	+
chr16	2138048	2138140	NM_001077183_exon_37_0_chr16_2138049_f	0	+
chr16	2138227	2138326	NM_001077183_exon_38_0_chr16_2138228_f	0	+
chr16	2138446	2138721	NM_001077183_exon_39_0_chr16_2138447_f	0	+
chr16	2097895	2098066	NM_000548_exon_0_0_chr16_2097896_f	0	+
chr16	2098587	2098754	NM_000548_exon_1_0_chr16_2098588_f	0	+
chr16	2100400	2100487	NM_000548_exon_2_0_chr16_2100401_f	0	+
chr16	2103342	2103453	NM_000548_exon_3_0_chr16_2103343_f	0	+
chr16	2104296	2104441	NM_000548_exon_4_0_chr16_2104297_f	0	+
chr16	2105402	2105520	NM_000548_exon_5_0_chr16_2105403_f	0	+
chr16	2106196	2106245	NM_000548_exon_6_0_chr16_2106197_f	0	+
chr16	2106644	2106770	NM_000548_exon_7_0_chr16_2106645_f	0	+
chr16	2107105	2107179	NM_000548_exon_8_0_chr16_2107106_f	0	+
chr16	2108747	2108874	NM_000548_exon_9_0_chr16_2108748_f	0	+
chr16	2110670	2110814	NM_000548_exon_10_0_chr16_2110671_f	0	+
chr16	2111871	2112009	NM_000548_exon_11_0_chr16_2111872_f	0	+
chr16	2112497	2112601	NM_000548_exon_12_0_chr16_2112498_f	0	+
chr16	2112972	2113054	NM_000548_exon_13_0_chr16_2112973_f	0	+
chr16	2114272	2114428	NM_000548_exon_14_0_chr16_2114273_f	0	+
chr16	2115519	2115636	NM_000548_exon_15_0_chr16_2115520_f	0	+
chr16	2120456	2120579	NM_000548_exon_16_0_chr16_2120457_f	0	+
chr16	2121510	2121617	NM_000548_exon_17_0_chr16_2121511_f	0	+
chr16	2121784	2121935	NM_000548_exon_18_0_chr16_2121785_f	0	+
chr16	2122241	2122364	NM_000548_exon_19_0_chr16_2122242_f	0	+
chr16	2122849	2122984	NM_000548_exon_20_0_chr16_2122850_f	0	+
chr16	2124200	2124390	NM_000548_exon_21_0_chr16_2124201_f	0	+
chr16	2125799	2125893	NM_000548_exon_22_0_chr16_2125800_f	0	+
chr16	2126068	2126171	NM_000548_exon_23_0_chr16_2126069_f	0	+
chr16	2126491	2126586	NM_000548_exon_24_0_chr16_2126492_f	0	+
chr16	2127598	2127727	NM_000548_exon_25_0_chr16_2127599_f	0	+
chr16	2129032	2129197	NM_000548_exon_26_0_chr16_2129033_f	0	+
chr16	2129276	2129429	NM_000548_exon_27_0_chr16_2129277_f	0	+
chr16	2129557	2129670	NM_000548_exon_28_0_chr16_2129558_f	0	+
chr16	2130165	2130378	NM_000548_exon_29_0_chr16_2130166_f	0	+
chr16	2131595	2131799	NM_000548_exon_30_0_chr16_2131596_f	0	+
chr16	2132436	2132505	NM_000548_exon_31_0_chr16_2132437_f	0	+
chr16	2133695	2133817	NM_000548_exon_32_0_chr16_2133696_f	0	+
chr16	2134228	2134716	NM_000548_exon_33_0_chr16_2134229_f	0	+
chr16	2134951	2135027	NM_000548_exon_34_0_chr16_2134952_f	0	+
chr16	2135230	2135323	NM_000548_exon_35_0_chr16_2135231_f	0	+
chr16	2136193	2136380	NM_000548_exon_36_0_chr16_2136194_f	0	+
chr16	2136732	2136872	NM_000548_exon_37_0_chr16_2136733_f	0	+
chr16	2137863	2137942	NM_000548_exon_38_0_chr16_2137864_f	0	+
chr16	2138048	2138140	NM_000548_exon_39_0_chr16_2138049_f	0	+
chr16	2138227	2138326	NM_000548_exon_40_0_chr16_2138228_f	0	+
chr16	2138446	2138721	NM_000548_exon_41_0_chr16_2138447_f	0	+
chr16	2138710	2140195	NM_000296_exon_0_0_chr16_2138711_r	0	-
chr16	2140285	2140591	NM_000296_exon_1_0_chr16_2140286_r	0	-
chr16	2140674	2140809	NM_000296_exon_2_0_chr16_2140675_r	0	-
chr16	2140884	2141175	NM_000296_exon_3_0_chr16_2140885_r	0	-
chr16	2141423	2141598	NM_000296_exon_4_0_chr16_2141424_r	0	-
chr16	2141781	2141907	NM_000296_exon_5_0_chr16_2141782_r	0	-
chr16	2142047	2142189	NM_000296_exon_6_0_chr16_2142048_r	0	-
chr16	2142480	2142593	NM_000296_exon_7_0_chr16_2142481_r	0	-
chr16	2142954	2143094	NM_000296_exon_8_0_chr16_2142955_r	0	-
chr16	2143544	2143739	NM_000296_exon_9_0_chr16_2143545_r	0	-
chr16	2143811	2144014	NM_000296_exon_10_0_chr16_2143812_r	0	-
chr16	2144092	2144211	NM_000296_exon_11_0_chr16_2144093_r	0	-
chr16	2147148	2147242	NM_000296_exon_12_0_chr16_2147149_r	0	-
chr16	2147319	2147504	NM_000296_exon_13_0_chr16_2147320_r	0	-
chr16	2147728	2147778	NM_000296_exon_14_0_chr16_2147729_r	0	-
chr16	2147868	2147985	NM_000296_exon_15_0_chr16_2147869_r	0	-
chr16	2149644	2149771	NM_000296_exon_16_0_chr16_2149645_r	0	-
chr16	2149861	2150072	NM_000296_exon_17_0_chr16_2149862_r	0	-
chr16	2150166	2150310	NM_000296_exon_18_0_chr16_2150167_r	0	-
chr16	2150396	2150567	NM_000296_exon_19_0_chr16_2150397_r	0	-
chr16	2152061	2152257	NM_000296_exon_20_0_chr16_2152062_r	0	-
chr16	2152381	2152634	NM_000296_exon_21_0_chr16_2152382_r	0	-
chr16	2152814	2152971	NM_000296_exon_22_0_chr16_2152815_r	0	-
chr16	2153266	2153896	NM_000296_exon_23_0_chr16_2153267_r	0	-
chr16	2154498	2154643	NM_000296_exon_24_0_chr16_2154499_r	0	-
chr16	2155322	2155475	NM_000296_exon_25_0_chr16_2155323_r	0	-
chr16	2155865	2156025	NM_000296_exon_26_0_chr16_2155866_r	0	-
chr16	2156091	2156305	NM_000296_exon_27_0_chr16_2156092_r	0	-
chr16	2156398	2156678	NM_000296_exon_28_0_chr16_2156399_r	0	-
chr16	2156805	2156949	NM_000296_exon_29_0_chr16_2156806_r	0	-
chr16	2157883	2158033	NM_000296_exon_30_0_chr16_2157884_r	0	-
chr16	2158252	2161872	NM_000296_exon_31_0_chr16_2158253_r	0	-
chr16	2162340	2162474	NM_000296_exon_32_0_chr16_2162341_r	0	-
chr16	2162788	2162964	NM_000296_exon_33_0_chr16_2162789_r	0	-
chr16	2163161	2163293	NM_000296_exon_34_0_chr16_2163162_r	0	-
chr16	2164170	2164926	NM_000296_exon_35_0_chr16_2164171_r	0	-
chr16	2165378	2165626	NM_000296_exon_36_0_chr16_2165379_r	0	-
chr16	2165992	2166119	NM_000296_exon_37_0_chr16_2165993_r	0	-
chr16	2166529	2166645	NM_000296_exon_38_0_chr16_2166530_r	0	-
chr16	2166833	2167054	NM_000296_exon_39_0_chr16_2166834_r	0	-
chr16	2167489	2167673	NM_000296_exon_40_0_chr16_2167490_r	0	-
chr16	2167791	2168463	NM_000296_exon_41_0_chr16_2167792_r	0	-
chr16	2168676	2168846	NM_000296_exon_42_0_chr16_2168677_r	0	-
chr16	2169114	2169186	NM_000296_exon_43_0_chr16_2169115_r	0	-
chr16	2169307	2169379	NM_000296_exon_44_0_chr16_2169308_r	0	-
chr16	2185475	2185899	NM_000296_exon_45_0_chr16_2185476_r	0	-
chr16	2138710	2140195	NM_001009944_exon_0_0_chr16_2138711_r	0	-
chr16	2140285	2140591	NM_001009944_exon_1_0_chr16_2140286_r	0	-
chr16	2140674	2140809	NM_001009944_exon_2_0_chr16_2140675_r	0	-
chr16	2140884	2141175	NM_001009944_exon_3_0_chr16_2140885_r	0	-
chr16	2141423	2141598	NM_001009944_exon_4_0_chr16_2141424_r	0	-
chr16	2141781	2141907	NM_001009944_exon_5_0_chr16_2141782_r	0	-
chr16	2142047	2142189	NM_001009944_exon_6_0_chr16_2142048_r	0	-
chr16	2142480	2142593	NM_001009944_exon_7_0_chr16_2142481_r	0	-
chr16	2142954	2143094	NM_001009944_exon_8_0_chr16_2142955_r	0	-
chr16	2143544	2143739	NM_001009944_exon_9_0_chr16_2143545_r	0	-
chr16	2143811	2144014	NM_001009944_exon_10_0_chr16_2143812_r	0	-
chr16	2144092	2144211	NM_001009944_exon_11_0_chr16_2144093_r	0	-
chr16	2147148	2147242	NM_001009944_exon_12_0_chr16_2147149_r	0	-
chr16	2147319	2147504	NM_001009944_exon_13_0_chr16_2147320_r	0	-
chr16	2147728	2147781	NM_001009944_exon_14_0_chr16_2147729_r	0	-
chr16	2147868	2147985	NM_001009944_exon_15_0_chr16_2147869_r	0	-
chr16	2149644	2149771	NM_001009944_exon_16_0_chr16_2149645_r	0	-
chr16	2149861	2150072	NM_001009944_exon_17_0_chr16_2149862_r	0	-
chr16	2150166	2150310	NM_001009944_exon_18_0_chr16_2150167_r	0	-
chr16	2150396	2150567	NM_001009944_exon_19_0_chr16_2150397_r	0	-
chr16	2152061	2152257	NM_001009944_exon_20_0_chr16_2152062_r	0	-
chr16	2152381	2152634	NM_001009944_exon_21_0_chr16_2152382_r	0	-
chr16	2152814	2152971	NM_001009944_exon_22_0_chr16_2152815_r	0	-
chr16	2153266	2153896	NM_001009944_exon_23_0_chr16_2153267_r	0	-
chr16	2154498	2154643	NM_001009944_exon_24_0_chr16_2154499_r	0	-
chr16	2155322	2155475	NM_001009944_exon_25_0_chr16_2155323_r	0	-
chr16	2155865	2156025	NM_001009944_exon_26_0_chr16_2155866_r	0	-
chr16	2156091	2156305	NM_001009944_exon_27_0_chr16_2156092_r	0	-
chr16	2156398	2156678	NM_001009944_exon_28_0_chr16_2156399_r	0	-
chr16	2156805	2156949	NM_001009944_exon_29_0_chr16_2156806_r	0	-
chr16	2157883	2158033	NM_001009944_exon_30_0_chr16_2157884_r	0	-
chr16	2158252	2161872	NM_001009944_exon_31_0_chr16_2158253_r	0	-
chr16	2162340	2162474	NM_001009944_exon_32_0_chr16_2162341_r	0	-
chr16	2162788	2162964	NM_001009944_exon_33_0_chr16_2162789_r	0	-
chr16	2163161	2163293	NM_001009944_exon_34_0_chr16_2163162_r	0	-
chr16	2164170	2164926	NM_001009944_exon_35_0_chr16_2164171_r	0	-
chr16	2165378	2165626	NM_001009944_exon_36_0_chr16_2165379_r	0	-
chr16	2165992	2166119	NM_001009944_exon_37_0_chr16_2165993_r	0	-
chr16	2166529	2166645	NM_001009944_exon_38_0_chr16_2166530_r	0	-
chr16	2166833	2167054	NM_001009944_exon_39_0_chr16_2166834_r	0	-
chr16	2167489	2167673	NM_001009944_exon_40_0_chr16_2167490_r	0	-
chr16	2167791	2168463	NM_001009944_exon_41_0_chr16_2167792_r	0	-
chr16	2168676	2168846	NM_001009944_exon_42_0_chr16_2168677_r	0	-
chr16	2169114	2169186	NM_001009944_exon_43_0_chr16_2169115_r	0	-
chr16	2169307	2169379	NM_001009944_exon_44_0_chr16_2169308_r	0	-
chr16	2185475	2185899	NM_001009944_exon_45_0_chr16_2185476_r	0	-
chr16	2205023	2205106	NR_002736_exon_0_0_chr16_2205024_r	0	-
chr16	2320713	2320773	NR_037448_exon_0_0_chr16_2320714_f	0	+
chr16	2273488	2273771	NM_004424_exon_0_0_chr16_2273489_f	0	+
chr16	2278372	2278524	NM_004424_exon_1_0_chr16_2278373_f	0	+
chr16	2279570	2279676	NM_004424_exon_2_0_chr16_2279571_f	0	+
chr16	2282171	2282365	NM_004424_exon_3_0_chr16_2282172_f	0	+
chr16	2282456	2282577	NM_004424_exon_4_0_chr16_2282457_f	0	+
chr16	2282756	2282909	NM_004424_exon_5_0_chr16_2282757_f	0	+
chr16	2283011	2283184	NM_004424_exon_6_0_chr16_2283012_f	0	+
chr16	2283438	2283648	NM_004424_exon_7_0_chr16_2283439_f	0	+
chr16	2283882	2283991	NM_004424_exon_8_0_chr16_2283883_f	0	+
chr16	2284171	2284389	NM_004424_exon_9_0_chr16_2284172_f	0	+
chr16	2284583	2284782	NM_004424_exon_10_0_chr16_2284584_f	0	+
chr16	2284859	2285002	NM_004424_exon_11_0_chr16_2284860_f	0	+
chr16	2285081	2285144	NM_004424_exon_12_0_chr16_2285082_f	0	+
chr16	2285216	2285743	NM_004424_exon_13_0_chr16_2285217_f	0	+
chr16	2273488	2273771	NM_001288778_exon_0_0_chr16_2273489_f	0	+
chr16	2278372	2278524	NM_001288778_exon_1_0_chr16_2278373_f	0	+
chr16	2279570	2279676	NM_001288778_exon_2_0_chr16_2279571_f	0	+
chr16	2282171	2282365	NM_001288778_exon_3_0_chr16_2282172_f	0	+
chr16	2282456	2282577	NM_001288778_exon_4_0_chr16_2282457_f	0	+
chr16	2282756	2282909	NM_001288778_exon_5_0_chr16_2282757_f	0	+
chr16	2283011	2283184	NM_001288778_exon_6_0_chr16_2283012_f	0	+
chr16	2283438	2283501	NM_001288778_exon_7_0_chr16_2283439_f	0	+
chr16	2284640	2284782	NM_001288778_exon_8_0_chr16_2284641_f	0	+
chr16	2284859	2285002	NM_001288778_exon_9_0_chr16_2284860_f	0	+
chr16	2285081	2285144	NM_001288778_exon_10_0_chr16_2285082_f	0	+
chr16	2285216	2285743	NM_001288778_exon_11_0_chr16_2285217_f	0	+
chr16	2273488	2273771	NM_001288776_exon_0_0_chr16_2273489_f	0	+
chr16	2278372	2278524	NM_001288776_exon_1_0_chr16_2278373_f	0	+
chr16	2279570	2279676	NM_001288776_exon_2_0_chr16_2279571_f	0	+
chr16	2282171	2282365	NM_001288776_exon_3_0_chr16_2282172_f	0	+
chr16	2282456	2282577	NM_001288776_exon_4_0_chr16_2282457_f	0	+
chr16	2282756	2282909	NM_001288776_exon_5_0_chr16_2282757_f	0	+
chr16	2283011	2283184	NM_001288776_exon_6_0_chr16_2283012_f	0	+
chr16	2283438	2283648	NM_001288776_exon_7_0_chr16_2283439_f	0	+
chr16	2283882	2283991	NM_001288776_exon_8_0_chr16_2283883_f	0	+
chr16	2284171	2284389	NM_001288776_exon_9_0_chr16_2284172_f	0	+
chr16	2284583	2284782	NM_001288776_exon_10_0_chr16_2284584_f	0	+
chr16	2284859	2284950	NM_001288776_exon_11_0_chr16_2284860_f	0	+
chr16	2285081	2285144	NM_001288776_exon_12_0_chr16_2285082_f	0	+
chr16	2285216	2285743	NM_001288776_exon_13_0_chr16_2285217_f	0	+
chr16	2255177	2255513	NM_001199175_exon_0_0_chr16_2255178_f	0	+
chr16	2256031	2256215	NM_001199175_exon_1_0_chr16_2256032_f	0	+
chr16	2256361	2256410	NM_001199175_exon_2_0_chr16_2256362_f	0	+
chr16	2256497	2256660	NM_001199175_exon_3_0_chr16_2256498_f	0	+
chr16	2257035	2257111	NM_001199175_exon_4_0_chr16_2257036_f	0	+
chr16	2257193	2257346	NM_001199175_exon_5_0_chr16_2257194_f	0	+
chr16	2258210	2258335	NM_001199175_exon_6_0_chr16_2258211_f	0	+
chr16	2258450	2258614	NM_001199175_exon_7_0_chr16_2258451_f	0	+
chr16	2258759	2259455	NM_001199175_exon_8_0_chr16_2258760_f	0	+
chr16	2255177	2255513	NR_147904_exon_0_0_chr16_2255178_f	0	+
chr16	2256061	2256215	NR_147904_exon_1_0_chr16_2256062_f	0	+
chr16	2256358	2256410	NR_147904_exon_2_0_chr16_2256359_f	0	+
chr16	2256497	2256660	NR_147904_exon_3_0_chr16_2256498_f	0	+
chr16	2257035	2257111	NR_147904_exon_4_0_chr16_2257036_f	0	+
chr16	2257193	2258025	NR_147904_exon_5_0_chr16_2257194_f	0	+
chr16	2258210	2258335	NR_147904_exon_6_0_chr16_2258211_f	0	+
chr16	2258450	2258614	NR_147904_exon_7_0_chr16_2258451_f	0	+
chr16	2258759	2259455	NR_147904_exon_8_0_chr16_2258760_f	0	+
chr16	2324620	2324692	NR_039868_exon_0_0_chr16_2324621_f	0	+
chr16	2321747	2321841	NR_030636_exon_0_0_chr16_2321748_f	0	+
chr16	2303116	2304064	NM_006711_exon_0_0_chr16_2303117_r	0	-
chr16	2305585	2305727	NM_006711_exon_1_0_chr16_2305586_r	0	-
chr16	2312278	2312432	NM_006711_exon_2_0_chr16_2312279_r	0	-
chr16	2312740	2312843	NM_006711_exon_3_0_chr16_2312741_r	0	-
chr16	2313096	2313288	NM_006711_exon_4_0_chr16_2313097_r	0	-
chr16	2314176	2314332	NM_006711_exon_5_0_chr16_2314177_r	0	-
chr16	2314573	2314761	NM_006711_exon_6_0_chr16_2314574_r	0	-
chr16	2317663	2317887	NM_006711_exon_7_0_chr16_2317664_r	0	-
chr16	2303116	2304064	NM_001286625_exon_0_0_chr16_2303117_r	0	-
chr16	2305585	2305727	NM_001286625_exon_1_0_chr16_2305586_r	0	-
chr16	2312278	2312432	NM_001286625_exon_2_0_chr16_2312279_r	0	-
chr16	2312740	2312843	NM_001286625_exon_3_0_chr16_2312741_r	0	-
chr16	2313096	2313288	NM_001286625_exon_4_0_chr16_2313097_r	0	-
chr16	2314176	2314332	NM_001286625_exon_5_0_chr16_2314177_r	0	-
chr16	2314573	2314761	NM_001286625_exon_6_0_chr16_2314574_r	0	-
chr16	2317175	2317338	NM_001286625_exon_7_0_chr16_2317176_r	0	-
chr16	2286467	2286561	NM_001374_exon_0_0_chr16_2286468_f	0	+
chr16	2286778	2286961	NM_001374_exon_1_0_chr16_2286779_f	0	+
chr16	2287038	2287127	NM_001374_exon_2_0_chr16_2287039_f	0	+
chr16	2287218	2287302	NM_001374_exon_3_0_chr16_2287219_f	0	+
chr16	2287376	2287650	NM_001374_exon_4_0_chr16_2287377_f	0	+
chr16	2287767	2288019	NM_001374_exon_5_0_chr16_2287768_f	0	+
chr16	2288362	2288712	NM_001374_exon_6_0_chr16_2288363_f	0	+
chr16	2255177	2255513	NM_022372_exon_0_0_chr16_2255178_f	0	+
chr16	2256031	2256215	NM_022372_exon_1_0_chr16_2256032_f	0	+
chr16	2256358	2256410	NM_022372_exon_2_0_chr16_2256359_f	0	+
chr16	2256497	2256660	NM_022372_exon_3_0_chr16_2256498_f	0	+
chr16	2257035	2257111	NM_022372_exon_4_0_chr16_2257036_f	0	+
chr16	2257193	2257346	NM_022372_exon_5_0_chr16_2257194_f	0	+
chr16	2258210	2258335	NM_022372_exon_6_0_chr16_2258211_f	0	+
chr16	2258450	2258614	NM_022372_exon_7_0_chr16_2258451_f	0	+
chr16	2258759	2259455	NM_022372_exon_8_0_chr16_2258760_f	0	+
chr16	2255725	2255876	NM_001199174_exon_0_0_chr16_2255726_f	0	+
chr16	2256031	2256215	NM_001199174_exon_1_0_chr16_2256032_f	0	+
chr16	2256358	2256410	NM_001199174_exon_2_0_chr16_2256359_f	0	+
chr16	2256497	2256660	NM_001199174_exon_3_0_chr16_2256498_f	0	+
chr16	2257035	2257111	NM_001199174_exon_4_0_chr16_2257036_f	0	+
chr16	2257193	2257346	NM_001199174_exon_5_0_chr16_2257194_f	0	+
chr16	2258210	2258335	NM_001199174_exon_6_0_chr16_2258211_f	0	+
chr16	2258450	2258614	NM_001199174_exon_7_0_chr16_2258451_f	0	+
chr16	2258759	2259455	NM_001199174_exon_8_0_chr16_2258760_f	0	+
chr16	2303116	2304064	NM_001286627_exon_0_0_chr16_2303117_r	0	-
chr16	2312278	2312432	NM_001286627_exon_1_0_chr16_2312279_r	0	-
chr16	2312740	2312843	NM_001286627_exon_2_0_chr16_2312741_r	0	-
chr16	2313096	2313288	NM_001286627_exon_3_0_chr16_2313097_r	0	-
chr16	2314176	2314332	NM_001286627_exon_4_0_chr16_2314177_r	0	-
chr16	2318055	2318413	NM_001286627_exon_5_0_chr16_2318056_r	0	-
chr16	2303116	2304064	NM_001286626_exon_0_0_chr16_2303117_r	0	-
chr16	2305585	2305727	NM_001286626_exon_1_0_chr16_2305586_r	0	-
chr16	2312278	2312432	NM_001286626_exon_2_0_chr16_2312279_r	0	-
chr16	2312740	2312843	NM_001286626_exon_3_0_chr16_2312741_r	0	-
chr16	2313096	2313288	NM_001286626_exon_4_0_chr16_2313097_r	0	-
chr16	2314176	2314332	NM_001286626_exon_5_0_chr16_2314177_r	0	-
chr16	2318055	2318413	NM_001286626_exon_6_0_chr16_2318056_r	0	-
chr16	2255177	2255513	NM_001352060_exon_0_0_chr16_2255178_f	0	+
chr16	2256061	2256215	NM_001352060_exon_1_0_chr16_2256062_f	0	+
chr16	2256358	2256660	NM_001352060_exon_2_0_chr16_2256359_f	0	+
chr16	2257035	2257111	NM_001352060_exon_3_0_chr16_2257036_f	0	+
chr16	2257193	2257346	NM_001352060_exon_4_0_chr16_2257194_f	0	+
chr16	2258210	2258335	NM_001352060_exon_5_0_chr16_2258211_f	0	+
chr16	2258450	2258614	NM_001352060_exon_6_0_chr16_2258451_f	0	+
chr16	2258759	2259455	NM_001352060_exon_7_0_chr16_2258760_f	0	+
chr16	2255177	2255513	NM_001352059_exon_0_0_chr16_2255178_f	0	+
chr16	2256031	2256215	NM_001352059_exon_1_0_chr16_2256032_f	0	+
chr16	2256358	2256660	NM_001352059_exon_2_0_chr16_2256359_f	0	+
chr16	2257035	2257111	NM_001352059_exon_3_0_chr16_2257036_f	0	+
chr16	2257193	2257346	NM_001352059_exon_4_0_chr16_2257194_f	0	+
chr16	2258210	2258335	NM_001352059_exon_5_0_chr16_2258211_f	0	+
chr16	2258450	2258614	NM_001352059_exon_6_0_chr16_2258451_f	0	+
chr16	2258759	2259455	NM_001352059_exon_7_0_chr16_2258760_f	0	+
chr16	2255725	2255876	NR_147907_exon_0_0_chr16_2255726_f	0	+
chr16	2256061	2256215	NR_147907_exon_1_0_chr16_2256062_f	0	+
chr16	2256358	2256410	NR_147907_exon_2_0_chr16_2256359_f	0	+
chr16	2256497	2256660	NR_147907_exon_3_0_chr16_2256498_f	0	+
chr16	2257035	2257111	NR_147907_exon_4_0_chr16_2257036_f	0	+
chr16	2257193	2257346	NR_147907_exon_5_0_chr16_2257194_f	0	+
chr16	2258450	2258614	NR_147907_exon_6_0_chr16_2258451_f	0	+
chr16	2258759	2259455	NR_147907_exon_7_0_chr16_2258760_f	0	+
chr16	2255177	2255513	NR_147906_exon_0_0_chr16_2255178_f	0	+
chr16	2256031	2256215	NR_147906_exon_1_0_chr16_2256032_f	0	+
chr16	2256358	2256410	NR_147906_exon_2_0_chr16_2256359_f	0	+
chr16	2256497	2256660	NR_147906_exon_3_0_chr16_2256498_f	0	+
chr16	2257035	2257111	NR_147906_exon_4_0_chr16_2257036_f	0	+
chr16	2257193	2257346	NR_147906_exon_5_0_chr16_2257194_f	0	+
chr16	2258450	2258614	NR_147906_exon_6_0_chr16_2258451_f	0	+
chr16	2258759	2259455	NR_147906_exon_7_0_chr16_2258760_f	0	+
chr16	2303116	2304064	NR_104485_exon_0_0_chr16_2303117_r	0	-
chr16	2305585	2305727	NR_104485_exon_1_0_chr16_2305586_r	0	-
chr16	2312278	2312432	NR_104485_exon_2_0_chr16_2312279_r	0	-
chr16	2312740	2312843	NR_104485_exon_3_0_chr16_2312741_r	0	-
chr16	2313096	2313288	NR_104485_exon_4_0_chr16_2313097_r	0	-
chr16	2314176	2314332	NR_104485_exon_5_0_chr16_2314177_r	0	-
chr16	2317933	2318413	NR_104485_exon_6_0_chr16_2317934_r	0	-
chr16	2286467	2286561	NM_001301680_exon_0_0_chr16_2286468_f	0	+
chr16	2286801	2286961	NM_001301680_exon_1_0_chr16_2286802_f	0	+
chr16	2287038	2287127	NM_001301680_exon_2_0_chr16_2287039_f	0	+
chr16	2287218	2287302	NM_001301680_exon_3_0_chr16_2287219_f	0	+
chr16	2287376	2287650	NM_001301680_exon_4_0_chr16_2287377_f	0	+
chr16	2287767	2288019	NM_001301680_exon_5_0_chr16_2287768_f	0	+
chr16	2288362	2288712	NM_001301680_exon_6_0_chr16_2288363_f	0	+
chr16	2318663	2318844	NR_132988_exon_0_0_chr16_2318664_f	0	+
chr16	2321676	2321892	NR_132988_exon_1_0_chr16_2321677_f	0	+
chr16	2322987	2323073	NR_132988_exon_2_0_chr16_2322988_f	0	+
chr16	2303116	2304064	NM_080594_exon_0_0_chr16_2303117_r	0	-
chr16	2305585	2305727	NM_080594_exon_1_0_chr16_2305586_r	0	-
chr16	2312278	2312432	NM_080594_exon_2_0_chr16_2312279_r	0	-
chr16	2312740	2312843	NM_080594_exon_3_0_chr16_2312741_r	0	-
chr16	2313096	2313288	NM_080594_exon_4_0_chr16_2313097_r	0	-
chr16	2314176	2314332	NM_080594_exon_5_0_chr16_2314177_r	0	-
chr16	2314573	2314761	NM_080594_exon_6_0_chr16_2314574_r	0	-
chr16	2318055	2318413	NM_080594_exon_7_0_chr16_2318056_r	0	-
chr16	2259253	2259457	NM_182563_exon_0_0_chr16_2259254_r	0	-
chr16	2259553	2259707	NM_182563_exon_1_0_chr16_2259554_r	0	-
chr16	2259950	2260052	NM_182563_exon_2_0_chr16_2259951_r	0	-
chr16	2260126	2260282	NM_182563_exon_3_0_chr16_2260127_r	0	-
chr16	2260522	2260651	NM_182563_exon_4_0_chr16_2260523_r	0	-
chr16	2260783	2261069	NM_182563_exon_5_0_chr16_2260784_r	0	-
chr16	2255177	2255513	NM_001199173_exon_0_0_chr16_2255178_f	0	+
chr16	2256061	2256215	NM_001199173_exon_1_0_chr16_2256062_f	0	+
chr16	2256358	2256410	NM_001199173_exon_2_0_chr16_2256359_f	0	+
chr16	2256497	2256660	NM_001199173_exon_3_0_chr16_2256498_f	0	+
chr16	2257035	2257111	NM_001199173_exon_4_0_chr16_2257036_f	0	+
chr16	2257193	2257346	NM_001199173_exon_5_0_chr16_2257194_f	0	+
chr16	2258210	2258335	NM_001199173_exon_6_0_chr16_2258211_f	0	+
chr16	2258450	2258614	NM_001199173_exon_7_0_chr16_2258451_f	0	+
chr16	2258759	2259455	NM_001199173_exon_8_0_chr16_2258760_f	0	+
chr16	2255177	2255513	NR_147905_exon_0_0_chr16_2255178_f	0	+
chr16	2256031	2256215	NR_147905_exon_1_0_chr16_2256032_f	0	+
chr16	2256358	2256410	NR_147905_exon_2_0_chr16_2256359_f	0	+
chr16	2256497	2256660	NR_147905_exon_3_0_chr16_2256498_f	0	+
chr16	2257035	2257111	NR_147905_exon_4_0_chr16_2257036_f	0	+
chr16	2257193	2258025	NR_147905_exon_5_0_chr16_2257194_f	0	+
chr16	2258210	2258335	NR_147905_exon_6_0_chr16_2258211_f	0	+
chr16	2258450	2258614	NR_147905_exon_7_0_chr16_2258451_f	0	+
chr16	2258759	2259455	NR_147905_exon_8_0_chr16_2258760_f	0	+
chr16	2289403	2290146	NM_001919_exon_0_0_chr16_2289404_r	0	-
chr16	2293046	2293225	NM_001919_exon_1_0_chr16_2293047_r	0	-
chr16	2293318	2293440	NM_001919_exon_2_0_chr16_2293319_r	0	-
chr16	2294406	2294553	NM_001919_exon_3_0_chr16_2294407_r	0	-
chr16	2296859	2296987	NM_001919_exon_4_0_chr16_2296860_r	0	-
chr16	2301316	2301430	NM_001919_exon_5_0_chr16_2301317_r	0	-
chr16	2301515	2301588	NM_001919_exon_6_0_chr16_2301516_r	0	-
chr16	2255177	2255513	NM_001352057_exon_0_0_chr16_2255178_f	0	+
chr16	2256031	2256215	NM_001352057_exon_1_0_chr16_2256032_f	0	+
chr16	2256358	2256410	NM_001352057_exon_2_0_chr16_2256359_f	0	+
chr16	2256479	2256660	NM_001352057_exon_3_0_chr16_2256480_f	0	+
chr16	2257035	2257111	NM_001352057_exon_4_0_chr16_2257036_f	0	+
chr16	2257193	2257346	NM_001352057_exon_5_0_chr16_2257194_f	0	+
chr16	2258210	2258335	NM_001352057_exon_6_0_chr16_2258211_f	0	+
chr16	2258450	2258614	NM_001352057_exon_7_0_chr16_2258451_f	0	+
chr16	2258759	2259455	NM_001352057_exon_8_0_chr16_2258760_f	0	+
chr16	2289872	2290146	NM_001178029_exon_0_0_chr16_2289873_r	0	-
chr16	2293046	2293225	NM_001178029_exon_1_0_chr16_2293047_r	0	-
chr16	2293369	2293440	NM_001178029_exon_2_0_chr16_2293370_r	0	-
chr16	2294406	2294553	NM_001178029_exon_3_0_chr16_2294407_r	0	-
chr16	2296859	2296987	NM_001178029_exon_4_0_chr16_2296860_r	0	-
chr16	2301316	2301430	NM_001178029_exon_5_0_chr16_2301317_r	0	-
chr16	2301515	2301602	NM_001178029_exon_6_0_chr16_2301516_r	0	-
chr16	2261602	2264054	NM_001042371_exon_0_0_chr16_2261603_r	0	-
chr16	2264138	2264822	NM_001042371_exon_1_0_chr16_2264139_r	0	-
chr16	2390922	2391374	NR_003574_exon_0_0_chr16_2390923_f	0	+
chr16	2411116	2411201	NR_003574_exon_1_0_chr16_2411117_f	0	+
chr16	2415681	2415809	NR_003574_exon_2_0_chr16_2415682_f	0	+
chr16	2416962	2417125	NR_003574_exon_3_0_chr16_2416963_f	0	+
chr16	2420338	2420598	NR_003574_exon_4_0_chr16_2420339_f	0	+
chr16	2423954	2424071	NR_003574_exon_5_0_chr16_2423955_f	0	+
chr16	2429428	2429582	NR_003574_exon_6_0_chr16_2429429_f	0	+
chr16	2436104	2436257	NR_003574_exon_7_0_chr16_2436105_f	0	+
chr16	2445840	2445939	NR_003574_exon_8_0_chr16_2445841_f	0	+
chr16	2454067	2454229	NR_003574_exon_9_0_chr16_2454068_f	0	+
chr16	2456603	2456910	NR_003574_exon_10_0_chr16_2456604_f	0	+
chr16	2460176	2460450	NR_003574_exon_11_0_chr16_2460177_f	0	+
chr16	2460621	2460826	NR_003574_exon_12_0_chr16_2460622_f	0	+
chr16	2472580	2472768	NR_003574_exon_13_0_chr16_2472581_f	0	+
chr16	2474578	2474768	NR_003574_exon_14_0_chr16_2474579_f	0	+
chr16	2474977	2475087	NR_003574_exon_15_0_chr16_2474978_f	0	+
chr16	2475559	2476700	NR_003574_exon_16_0_chr16_2475560_f	0	+
chr16	2581922	2582006	NR_036139_exon_0_0_chr16_2581923_r	0	-
chr16	2521499	2522630	NM_006181_exon_0_0_chr16_2521500_f	0	+
chr16	2522701	2522890	NM_006181_exon_1_0_chr16_2522702_f	0	+
chr16	2522985	2523135	NM_006181_exon_2_0_chr16_2522986_f	0	+
chr16	2523268	2523319	NM_006181_exon_3_0_chr16_2523269_f	0	+
chr16	2523429	2523504	NM_006181_exon_4_0_chr16_2523430_f	0	+
chr16	2523756	2524146	NM_006181_exon_5_0_chr16_2523757_f	0	+
chr16	2570362	2570542	NM_015944_exon_0_0_chr16_2570363_f	0	+
chr16	2570769	2570906	NM_015944_exon_1_0_chr16_2570770_f	0	+
chr16	2570984	2571124	NM_015944_exon_2_0_chr16_2570985_f	0	+
chr16	2577561	2577616	NM_015944_exon_3_0_chr16_2577562_f	0	+
chr16	2577773	2577986	NM_015944_exon_4_0_chr16_2577774_f	0	+
chr16	2578060	2578149	NM_015944_exon_5_0_chr16_2578061_f	0	+
chr16	2578236	2578381	NM_015944_exon_6_0_chr16_2578237_f	0	+
chr16	2578452	2578719	NM_015944_exon_7_0_chr16_2578453_f	0	+
chr16	2578994	2579096	NM_015944_exon_8_0_chr16_2578995_f	0	+
chr16	2579475	2579732	NM_015944_exon_9_0_chr16_2579476_f	0	+
chr16	2570362	2570542	NM_001145815_exon_0_0_chr16_2570363_f	0	+
chr16	2570769	2570906	NM_001145815_exon_1_0_chr16_2570770_f	0	+
chr16	2570984	2571124	NM_001145815_exon_2_0_chr16_2570985_f	0	+
chr16	2577561	2577616	NM_001145815_exon_3_0_chr16_2577562_f	0	+
chr16	2577773	2577986	NM_001145815_exon_4_0_chr16_2577774_f	0	+
chr16	2578060	2578149	NM_001145815_exon_5_0_chr16_2578061_f	0	+
chr16	2578236	2578381	NM_001145815_exon_6_0_chr16_2578237_f	0	+
chr16	2578452	2578719	NM_001145815_exon_7_0_chr16_2578453_f	0	+
chr16	2578994	2579096	NM_001145815_exon_8_0_chr16_2578995_f	0	+
chr16	2579475	2579526	NM_001145815_exon_9_0_chr16_2579476_f	0	+
chr16	2580257	2580955	NM_001145815_exon_10_0_chr16_2580258_f	0	+
chr16	2513967	2514039	NR_106826_exon_0_0_chr16_2513968_f	0	+
chr16	2495392	2495458	NR_106825_exon_0_0_chr16_2495393_f	0	+
chr16	2563726	2563777	NM_001198569_exon_0_0_chr16_2563727_f	0	+
chr16	2564080	2564183	NM_001198569_exon_1_0_chr16_2564081_f	0	+
chr16	2569218	2569402	NM_001198569_exon_2_0_chr16_2569219_f	0	+
chr16	2569541	2570224	NM_001198569_exon_3_0_chr16_2569542_f	0	+
chr16	2525146	2525171	NM_001199107_exon_0_0_chr16_2525147_f	0	+
chr16	2546034	2547114	NM_001199107_exon_1_0_chr16_2546035_f	0	+
chr16	2547710	2547728	NM_001199107_exon_2_0_chr16_2547711_f	0	+
chr16	2548238	2548397	NM_001199107_exon_3_0_chr16_2548239_f	0	+
chr16	2549357	2549421	NM_001199107_exon_4_0_chr16_2549358_f	0	+
chr16	2549835	2549931	NM_001199107_exon_5_0_chr16_2549836_f	0	+
chr16	2550268	2550491	NM_001199107_exon_6_0_chr16_2550269_f	0	+
chr16	2550804	2555734	NM_001199107_exon_7_0_chr16_2550805_f	0	+
chr16	2514950	2518214	NR_135198_exon_0_0_chr16_2514951_r	0	-
chr16	2563870	2564183	NM_001694_exon_0_0_chr16_2563871_f	0	+
chr16	2569218	2569402	NM_001694_exon_1_0_chr16_2569219_f	0	+
chr16	2569541	2570224	NM_001694_exon_2_0_chr16_2569542_f	0	+
chr16	2570345	2570542	NM_001330449_exon_0_0_chr16_2570346_f	0	+
chr16	2570769	2570906	NM_001330449_exon_1_0_chr16_2570770_f	0	+
chr16	2570984	2571124	NM_001330449_exon_2_0_chr16_2570985_f	0	+
chr16	2577561	2577616	NM_001330449_exon_3_0_chr16_2577562_f	0	+
chr16	2577773	2577986	NM_001330449_exon_4_0_chr16_2577774_f	0	+
chr16	2578060	2578149	NM_001330449_exon_5_0_chr16_2578061_f	0	+
chr16	2578236	2578381	NM_001330449_exon_6_0_chr16_2578237_f	0	+
chr16	2578452	2578560	NM_001330449_exon_7_0_chr16_2578453_f	0	+
chr16	2578650	2578719	NM_001330449_exon_8_0_chr16_2578651_f	0	+
chr16	2578994	2579096	NM_001330449_exon_9_0_chr16_2578995_f	0	+
chr16	2579475	2579732	NM_001330449_exon_10_0_chr16_2579476_f	0	+
chr16	2580035	2581409	NM_001048212_exon_0_0_chr16_2580036_r	0	-
chr16	2525146	2525171	NM_020705_exon_0_0_chr16_2525147_f	0	+
chr16	2546034	2547114	NM_020705_exon_1_0_chr16_2546035_f	0	+
chr16	2548238	2548397	NM_020705_exon_2_0_chr16_2548239_f	0	+
chr16	2549357	2549421	NM_020705_exon_3_0_chr16_2549358_f	0	+
chr16	2549835	2549931	NM_020705_exon_4_0_chr16_2549836_f	0	+
chr16	2550268	2550491	NM_020705_exon_5_0_chr16_2550269_f	0	+
chr16	2550804	2555734	NM_020705_exon_6_0_chr16_2550805_f	0	+
chr16	2510114	2510171	NM_025108_exon_0_0_chr16_2510115_f	0	+
chr16	2510283	2510382	NM_025108_exon_1_0_chr16_2510284_f	0	+
chr16	2510623	2510694	NM_025108_exon_2_0_chr16_2510624_f	0	+
chr16	2510816	2511225	NM_025108_exon_3_0_chr16_2510817_f	0	+
chr16	2511747	2511801	NM_025108_exon_4_0_chr16_2511748_f	0	+
chr16	2512149	2512240	NM_025108_exon_5_0_chr16_2512150_f	0	+
chr16	2512415	2512527	NM_025108_exon_6_0_chr16_2512416_f	0	+
chr16	2512631	2512733	NM_025108_exon_7_0_chr16_2512632_f	0	+
chr16	2514039	2514230	NM_025108_exon_8_0_chr16_2514040_f	0	+
chr16	2514522	2514964	NM_025108_exon_9_0_chr16_2514523_f	0	+
chr16	2708389	2713408	NR_040023_exon_0_0_chr16_2708390_r	0	-
chr16	2719411	2722571	NR_040023_exon_1_0_chr16_2719412_r	0	-
chr16	2723283	2723440	NR_040023_exon_2_0_chr16_2723284_r	0	-
chr16	2653384	2653728	NR_015441_exon_0_0_chr16_2653385_f	0	+
chr16	2660462	2661053	NR_015441_exon_1_0_chr16_2660463_f	0	+
chr16	2663960	2664069	NR_015441_exon_2_0_chr16_2663961_f	0	+
chr16	2678825	2680495	NR_015441_exon_3_0_chr16_2678826_f	0	+
chr16	2688982	2696130	NR_024492_exon_0_0_chr16_2688983_f	0	+
chr16	2833953	2834803	NM_152891_exon_0_0_chr16_2833954_r	0	-
chr16	2835002	2835172	NM_152891_exon_1_0_chr16_2835003_r	0	-
chr16	2835375	2835647	NM_152891_exon_2_0_chr16_2835376_r	0	-
chr16	2835799	2835962	NM_152891_exon_3_0_chr16_2835800_r	0	-
chr16	2836089	2836122	NM_152891_exon_4_0_chr16_2836090_r	0	-
chr16	2836502	2836708	NM_152891_exon_5_0_chr16_2836503_r	0	-
chr16	2867163	2867333	NR_073012_exon_0_0_chr16_2867164_f	0	+
chr16	2867430	2867457	NR_073012_exon_1_0_chr16_2867431_f	0	+
chr16	2867801	2867967	NR_073012_exon_2_0_chr16_2867802_f	0	+
chr16	2868759	2868970	NR_073012_exon_3_0_chr16_2868760_f	0	+
chr16	2870955	2871068	NR_073012_exon_4_0_chr16_2870956_f	0	+
chr16	2871366	2871723	NR_073012_exon_5_0_chr16_2871367_f	0	+
chr16	2867163	2867333	NM_144957_exon_0_0_chr16_2867164_f	0	+
chr16	2867430	2867457	NM_144957_exon_1_0_chr16_2867431_f	0	+
chr16	2867801	2867967	NM_144957_exon_2_0_chr16_2867802_f	0	+
chr16	2868677	2868970	NM_144957_exon_3_0_chr16_2868678_f	0	+
chr16	2870955	2871068	NM_144957_exon_4_0_chr16_2870956_f	0	+
chr16	2871366	2871723	NM_144957_exon_5_0_chr16_2871367_f	0	+
chr16	2867163	2867333	NM_144956_exon_0_0_chr16_2867164_f	0	+
chr16	2867430	2867457	NM_144956_exon_1_0_chr16_2867431_f	0	+
chr16	2867801	2867967	NM_144956_exon_2_0_chr16_2867802_f	0	+
chr16	2868683	2868970	NM_144956_exon_3_0_chr16_2868684_f	0	+
chr16	2870955	2871110	NM_144956_exon_4_0_chr16_2870956_f	0	+
chr16	2871366	2871723	NM_144956_exon_5_0_chr16_2871367_f	0	+
chr16	2821414	2821605	NM_207013_exon_0_0_chr16_2821415_r	0	-
chr16	2821994	2822103	NM_207013_exon_1_0_chr16_2821995_r	0	-
chr16	2825451	2825557	NM_207013_exon_2_0_chr16_2825452_r	0	-
chr16	2826993	2827128	NM_207013_exon_3_0_chr16_2826994_r	0	-
chr16	2827237	2827297	NM_207013_exon_4_0_chr16_2827238_r	0	-
chr16	2839525	2839910	NM_001354586_exon_0_0_chr16_2839526_f	0	+
chr16	2840877	2840999	NM_001354586_exon_1_0_chr16_2840878_f	0	+
chr16	2848422	2848663	NM_001354586_exon_2_0_chr16_2848423_f	0	+
chr16	2848959	2849125	NM_001354586_exon_3_0_chr16_2848960_f	0	+
chr16	2849286	2849570	NM_001354586_exon_4_0_chr16_2849287_f	0	+
chr16	2854389	2854547	NM_001354586_exon_5_0_chr16_2854390_f	0	+
chr16	2854914	2855287	NM_001354586_exon_6_0_chr16_2854915_f	0	+
chr16	2802638	2802847	NM_016333_exon_0_0_chr16_2802639_f	0	+
chr16	2806334	2806607	NM_016333_exon_1_0_chr16_2806335_f	0	+
chr16	2807472	2807580	NM_016333_exon_2_0_chr16_2807473_f	0	+
chr16	2807781	2807946	NM_016333_exon_3_0_chr16_2807782_f	0	+
chr16	2808470	2808548	NM_016333_exon_4_0_chr16_2808471_f	0	+
chr16	2808985	2809048	NM_016333_exon_5_0_chr16_2808986_f	0	+
chr16	2809140	2809173	NM_016333_exon_6_0_chr16_2809141_f	0	+
chr16	2809352	2809403	NM_016333_exon_7_0_chr16_2809353_f	0	+
chr16	2809569	2809662	NM_016333_exon_8_0_chr16_2809570_f	0	+
chr16	2810301	2810500	NM_016333_exon_9_0_chr16_2810302_f	0	+
chr16	2811561	2818262	NM_016333_exon_10_0_chr16_2811562_f	0	+
chr16	2818997	2819285	NM_016333_exon_11_0_chr16_2818998_f	0	+
chr16	2820352	2820466	NM_016333_exon_12_0_chr16_2820353_f	0	+
chr16	2820604	2820718	NM_016333_exon_13_0_chr16_2820605_f	0	+
chr16	2820858	2821413	NM_016333_exon_14_0_chr16_2820859_f	0	+
chr16	2821414	2822103	NM_007108_exon_0_0_chr16_2821415_r	0	-
chr16	2825451	2825557	NM_007108_exon_1_0_chr16_2825452_r	0	-
chr16	2826993	2827128	NM_007108_exon_2_0_chr16_2826994_r	0	-
chr16	2827237	2827297	NM_007108_exon_3_0_chr16_2827238_r	0	-
chr16	2867163	2867333	NM_001270452_exon_0_0_chr16_2867164_f	0	+
chr16	2867430	2867457	NM_001270452_exon_1_0_chr16_2867431_f	0	+
chr16	2867801	2867967	NM_001270452_exon_2_0_chr16_2867802_f	0	+
chr16	2868683	2868970	NM_001270452_exon_3_0_chr16_2868684_f	0	+
chr16	2870981	2871110	NM_001270452_exon_4_0_chr16_2870982_f	0	+
chr16	2871366	2871723	NM_001270452_exon_5_0_chr16_2871367_f	0	+
chr16	2867163	2867333	NM_006799_exon_0_0_chr16_2867164_f	0	+
chr16	2867430	2867457	NM_006799_exon_1_0_chr16_2867431_f	0	+
chr16	2867801	2867967	NM_006799_exon_2_0_chr16_2867802_f	0	+
chr16	2868677	2868970	NM_006799_exon_3_0_chr16_2868678_f	0	+
chr16	2870955	2871110	NM_006799_exon_4_0_chr16_2870956_f	0	+
chr16	2871366	2871723	NM_006799_exon_5_0_chr16_2871367_f	0	+
chr16	2846408	2846533	NR_145775_exon_0_0_chr16_2846409_r	0	-
chr16	2880172	2880329	NM_145252_exon_0_0_chr16_2880173_f	0	+
chr16	2880415	2880494	NM_145252_exon_1_0_chr16_2880416_f	0	+
chr16	2880694	2880797	NM_145252_exon_2_0_chr16_2880695_f	0	+
chr16	2881796	2882285	NM_145252_exon_3_0_chr16_2881797_f	0	+
chr16	2762418	2762815	NM_001318395_exon_0_0_chr16_2762419_r	0	-
chr16	2763529	2763699	NM_001318395_exon_1_0_chr16_2763530_r	0	-
chr16	2764065	2764337	NM_001318395_exon_2_0_chr16_2764066_r	0	-
chr16	2766500	2766527	NM_001318395_exon_3_0_chr16_2766501_r	0	-
chr16	2770115	2770552	NM_001318395_exon_4_0_chr16_2770116_r	0	-
chr16	2787076	2787289	NR_027275_exon_0_0_chr16_2787077_r	0	-
chr16	2787480	2787611	NR_027275_exon_1_0_chr16_2787481_r	0	-
chr16	2788442	2788501	NR_027275_exon_2_0_chr16_2788443_r	0	-
chr16	2793552	2793720	NR_027275_exon_3_0_chr16_2793553_r	0	-
chr16	2799545	2799660	NR_027275_exon_4_0_chr16_2799546_r	0	-
chr16	2802442	2802601	NR_027275_exon_5_0_chr16_2802443_r	0	-
chr16	2787076	2787289	NR_027274_exon_0_0_chr16_2787077_r	0	-
chr16	2787480	2787611	NR_027274_exon_1_0_chr16_2787481_r	0	-
chr16	2788369	2788501	NR_027274_exon_2_0_chr16_2788370_r	0	-
chr16	2790958	2791342	NR_027274_exon_3_0_chr16_2790959_r	0	-
chr16	2793552	2793720	NR_027274_exon_4_0_chr16_2793553_r	0	-
chr16	2794455	2794798	NR_027274_exon_5_0_chr16_2794456_r	0	-
chr16	2762422	2762815	NM_031948_exon_0_0_chr16_2762423_r	0	-
chr16	2763529	2763699	NM_031948_exon_1_0_chr16_2763530_r	0	-
chr16	2764065	2764337	NM_031948_exon_2_0_chr16_2764066_r	0	-
chr16	2765718	2765881	NM_031948_exon_3_0_chr16_2765719_r	0	-
chr16	2766500	2766527	NM_031948_exon_4_0_chr16_2766501_r	0	-
chr16	2770115	2770225	NM_031948_exon_5_0_chr16_2770116_r	0	-
chr16	2961979	2962155	NM_020912_exon_0_0_chr16_2961980_f	0	+
chr16	2964176	2964290	NM_020912_exon_1_0_chr16_2964177_f	0	+
chr16	2979613	2980011	NM_020912_exon_2_0_chr16_2979614_f	0	+
chr16	2980413	2980881	NM_020912_exon_3_0_chr16_2980414_f	0	+
chr16	2983130	2983583	NM_020912_exon_4_0_chr16_2983131_f	0	+
chr16	2983716	2983980	NM_020912_exon_5_0_chr16_2983717_f	0	+
chr16	2987121	2987385	NM_020912_exon_6_0_chr16_2987122_f	0	+
chr16	2988184	2988457	NM_020912_exon_7_0_chr16_2988185_f	0	+
chr16	2990032	2990158	NM_020912_exon_8_0_chr16_2990033_f	0	+
chr16	2961979	2962155	NM_032296_exon_0_0_chr16_2961980_f	0	+
chr16	2964176	2964290	NM_032296_exon_1_0_chr16_2964177_f	0	+
chr16	2979613	2980011	NM_032296_exon_2_0_chr16_2979614_f	0	+
chr16	2980413	2980881	NM_032296_exon_3_0_chr16_2980414_f	0	+
chr16	2983130	2983583	NM_032296_exon_4_0_chr16_2983131_f	0	+
chr16	2983716	2983980	NM_032296_exon_5_0_chr16_2983717_f	0	+
chr16	2987121	2987385	NM_032296_exon_6_0_chr16_2987122_f	0	+
chr16	2988184	2988457	NM_032296_exon_7_0_chr16_2988185_f	0	+
chr16	2990032	2990093	NM_032296_exon_8_0_chr16_2990033_f	0	+
chr16	2998688	3001209	NM_032296_exon_9_0_chr16_2998689_f	0	+
chr16	2889573	2889932	NR_026864_exon_0_0_chr16_2889574_r	0	-
chr16	2890148	2892752	NR_026864_exon_1_0_chr16_2890149_r	0	-
chr16	2933195	2933363	NM_001142500_exon_0_0_chr16_2933196_f	0	+
chr16	2945220	2945321	NM_001142500_exon_1_0_chr16_2945221_f	0	+
chr16	2946352	2946772	NM_001142500_exon_2_0_chr16_2946353_f	0	+
chr16	2949049	2949383	NM_001142500_exon_3_0_chr16_2949050_f	0	+
chr16	2933195	2933273	NM_001142499_exon_0_0_chr16_2933196_f	0	+
chr16	2945220	2945321	NM_001142499_exon_1_0_chr16_2945221_f	0	+
chr16	2946352	2946772	NM_001142499_exon_2_0_chr16_2946353_f	0	+
chr16	2949049	2949383	NM_001142499_exon_3_0_chr16_2949050_f	0	+
chr16	2961979	2962155	NM_001308068_exon_0_0_chr16_2961980_f	0	+
chr16	2964176	2964290	NM_001308068_exon_1_0_chr16_2964177_f	0	+
chr16	2979613	2980011	NM_001308068_exon_2_0_chr16_2979614_f	0	+
chr16	2980410	2980881	NM_001308068_exon_3_0_chr16_2980411_f	0	+
chr16	2983130	2983583	NM_001308068_exon_4_0_chr16_2983131_f	0	+
chr16	2983716	2983980	NM_001308068_exon_5_0_chr16_2983717_f	0	+
chr16	2987121	2987385	NM_001308068_exon_6_0_chr16_2987122_f	0	+
chr16	2988184	2988457	NM_001308068_exon_7_0_chr16_2988185_f	0	+
chr16	2990032	2990093	NM_001308068_exon_8_0_chr16_2990033_f	0	+
chr16	2998688	3001209	NM_001308068_exon_9_0_chr16_2998689_f	0	+
chr16	2933195	2933367	NM_138439_exon_0_0_chr16_2933196_f	0	+
chr16	2945220	2945321	NM_138439_exon_1_0_chr16_2945221_f	0	+
chr16	2946352	2946772	NM_138439_exon_2_0_chr16_2946353_f	0	+
chr16	2949049	2949383	NM_138439_exon_3_0_chr16_2949050_f	0	+
chr16	2902730	2903330	NM_022119_exon_0_0_chr16_2902731_r	0	-
chr16	2903865	2904023	NM_022119_exon_1_0_chr16_2903866_r	0	-
chr16	2905574	2905852	NM_022119_exon_2_0_chr16_2905575_r	0	-
chr16	2906082	2906254	NM_022119_exon_3_0_chr16_2906083_r	0	-
chr16	2906822	2906849	NM_022119_exon_4_0_chr16_2906823_r	0	-
chr16	2908023	2908171	NM_022119_exon_5_0_chr16_2908024_r	0	-
chr16	3019342	3019444	NM_001284513_exon_0_0_chr16_3019343_f	0	+
chr16	3021157	3021379	NM_001284513_exon_1_0_chr16_3021158_f	0	+
chr16	3021515	3023490	NM_001284513_exon_2_0_chr16_3021516_f	0	+
chr16	3019245	3019841	NM_001284512_exon_0_0_chr16_3019246_f	0	+
chr16	3021515	3023490	NM_001284512_exon_1_0_chr16_3021516_f	0	+
chr16	3102125	3103623	NR_123723_exon_0_0_chr16_3102126_r	0	-
chr16	3104940	3105033	NR_123723_exon_1_0_chr16_3104941_r	0	-
chr16	3105736	3105946	NR_123723_exon_2_0_chr16_3105737_r	0	-
chr16	3108540	3108703	NR_123723_exon_3_0_chr16_3108541_r	0	-
chr16	3108996	3109371	NR_123723_exon_4_0_chr16_3108997_r	0	-
chr16	3022791	3023065	NM_001258451_exon_0_0_chr16_3022792_r	0	-
chr16	3023138	3023216	NM_001258451_exon_1_0_chr16_3023139_r	0	-
chr16	3024000	3024158	NM_001258451_exon_2_0_chr16_3024001_r	0	-
chr16	3024245	3024418	NM_001258451_exon_3_0_chr16_3024246_r	0	-
chr16	3024550	3024657	NM_001258451_exon_4_0_chr16_3024551_r	0	-
chr16	3025319	3025813	NM_001258451_exon_5_0_chr16_3025320_r	0	-
chr16	3026664	3027032	NM_001258451_exon_6_0_chr16_3026665_r	0	-
chr16	3029808	3029937	NM_001258451_exon_7_0_chr16_3029809_r	0	-
chr16	3030286	3030540	NM_001258451_exon_8_0_chr16_3030287_r	0	-
chr16	3074035	3074366	NM_024339_exon_0_0_chr16_3074036_f	0	+
chr16	3075708	3075824	NM_024339_exon_1_0_chr16_3075709_f	0	+
chr16	3075924	3075989	NM_024339_exon_2_0_chr16_3075925_f	0	+
chr16	3076063	3076167	NM_024339_exon_3_0_chr16_3076064_f	0	+
chr16	3076251	3076289	NM_024339_exon_4_0_chr16_3076252_f	0	+
chr16	3076365	3076414	NM_024339_exon_5_0_chr16_3076366_f	0	+
chr16	3076516	3076588	NM_024339_exon_6_0_chr16_3076517_f	0	+
chr16	3076679	3076782	NM_024339_exon_7_0_chr16_3076680_f	0	+
chr16	3076867	3076917	NM_024339_exon_8_0_chr16_3076868_f	0	+
chr16	3077011	3077074	NM_024339_exon_9_0_chr16_3077012_f	0	+
chr16	3077170	3077281	NM_024339_exon_10_0_chr16_3077171_f	0	+
chr16	3077366	3077501	NM_024339_exon_11_0_chr16_3077367_f	0	+
chr16	3077577	3077751	NM_024339_exon_12_0_chr16_3077578_f	0	+
chr16	3074019	3074366	NM_001142350_exon_0_0_chr16_3074020_f	0	+
chr16	3075708	3075824	NM_001142350_exon_1_0_chr16_3075709_f	0	+
chr16	3075924	3075989	NM_001142350_exon_2_0_chr16_3075925_f	0	+
chr16	3076063	3076167	NM_001142350_exon_3_0_chr16_3076064_f	0	+
chr16	3076251	3076289	NM_001142350_exon_4_0_chr16_3076252_f	0	+
chr16	3076365	3076414	NM_001142350_exon_5_0_chr16_3076366_f	0	+
chr16	3076516	3076588	NM_001142350_exon_6_0_chr16_3076517_f	0	+
chr16	3076679	3076782	NM_001142350_exon_7_0_chr16_3076680_f	0	+
chr16	3076867	3076917	NM_001142350_exon_8_0_chr16_3076868_f	0	+
chr16	3077011	3077074	NM_001142350_exon_9_0_chr16_3077012_f	0	+
chr16	3077170	3077281	NM_001142350_exon_10_0_chr16_3077171_f	0	+
chr16	3077577	3077756	NM_001142350_exon_11_0_chr16_3077578_f	0	+
chr16	3062456	3064506	NM_020982_exon_0_0_chr16_3062457_f	0	+
chr16	3115312	3115495	NM_004221_exon_0_0_chr16_3115313_f	0	+
chr16	3115784	3115827	NM_004221_exon_1_0_chr16_3115785_f	0	+
chr16	3117377	3117416	NM_004221_exon_2_0_chr16_3117378_f	0	+
chr16	3117554	3117614	NM_004221_exon_3_0_chr16_3117555_f	0	+
chr16	3117984	3118011	NM_004221_exon_4_0_chr16_3117985_f	0	+
chr16	3118180	3118240	NM_004221_exon_5_0_chr16_3118181_f	0	+
chr16	3118990	3119668	NM_004221_exon_6_0_chr16_3118991_f	0	+
chr16	3019245	3019841	NM_001284511_exon_0_0_chr16_3019246_f	0	+
chr16	3021274	3021379	NM_001284511_exon_1_0_chr16_3021275_f	0	+
chr16	3021515	3023490	NM_001284511_exon_2_0_chr16_3021516_f	0	+
chr16	3048955	3048980	NR_110949_exon_0_0_chr16_3048956_f	0	+
chr16	3049902	3049944	NR_110949_exon_1_0_chr16_3049903_f	0	+
chr16	3050086	3050119	NR_110949_exon_2_0_chr16_3050087_f	0	+
chr16	3050714	3050814	NR_110949_exon_3_0_chr16_3050715_f	0	+
chr16	3048955	3048980	NR_110947_exon_0_0_chr16_3048956_f	0	+
chr16	3049902	3049944	NR_110947_exon_1_0_chr16_3049903_f	0	+
chr16	3050086	3050119	NR_110947_exon_2_0_chr16_3050087_f	0	+
chr16	3050292	3050355	NR_110947_exon_3_0_chr16_3050293_f	0	+
chr16	3050437	3050614	NR_110947_exon_4_0_chr16_3050438_f	0	+
chr16	3050714	3050814	NR_110947_exon_5_0_chr16_3050715_f	0	+
chr16	3072620	3072999	NM_001308070_exon_0_0_chr16_3072621_r	0	-
chr16	3073233	3073362	NM_001308070_exon_1_0_chr16_3073234_r	0	-
chr16	3073474	3073531	NM_001308070_exon_2_0_chr16_3073475_r	0	-
chr16	3074181	3074287	NM_001308070_exon_3_0_chr16_3074182_r	0	-
chr16	3022791	3023065	NM_001258450_exon_0_0_chr16_3022792_r	0	-
chr16	3023138	3023216	NM_001258450_exon_1_0_chr16_3023139_r	0	-
chr16	3024000	3024158	NM_001258450_exon_2_0_chr16_3024001_r	0	-
chr16	3024245	3024418	NM_001258450_exon_3_0_chr16_3024246_r	0	-
chr16	3024550	3024657	NM_001258450_exon_4_0_chr16_3024551_r	0	-
chr16	3025319	3025813	NM_001258450_exon_5_0_chr16_3025320_r	0	-
chr16	3026664	3026825	NM_001258450_exon_6_0_chr16_3026665_r	0	-
chr16	3029648	3029913	NM_001258450_exon_7_0_chr16_3029649_r	0	-
chr16	3030286	3030540	NM_001258450_exon_8_0_chr16_3030287_r	0	-
chr16	3096681	3097017	NM_022468_exon_0_0_chr16_3096682_f	0	+
chr16	3097415	3097548	NM_022468_exon_1_0_chr16_3097416_f	0	+
chr16	3100009	3100145	NM_022468_exon_2_0_chr16_3100010_f	0	+
chr16	3100254	3100547	NM_022468_exon_3_0_chr16_3100255_f	0	+
chr16	3107033	3107210	NM_022468_exon_4_0_chr16_3107034_f	0	+
chr16	3107310	3107395	NM_022468_exon_5_0_chr16_3107311_f	0	+
chr16	3107531	3107614	NM_022468_exon_6_0_chr16_3107532_f	0	+
chr16	3108181	3108334	NM_022468_exon_7_0_chr16_3108182_f	0	+
chr16	3108412	3108670	NM_022468_exon_8_0_chr16_3108413_f	0	+
chr16	3108827	3110724	NM_022468_exon_9_0_chr16_3108828_f	0	+
chr16	3019245	3019841	NM_152341_exon_0_0_chr16_3019246_f	0	+
chr16	3021157	3021379	NM_152341_exon_1_0_chr16_3021158_f	0	+
chr16	3021515	3023490	NM_152341_exon_2_0_chr16_3021516_f	0	+
chr16	3022791	3023065	NM_004203_exon_0_0_chr16_3022792_r	0	-
chr16	3023138	3023216	NM_004203_exon_1_0_chr16_3023139_r	0	-
chr16	3024000	3024158	NM_004203_exon_2_0_chr16_3024001_r	0	-
chr16	3024245	3024418	NM_004203_exon_3_0_chr16_3024246_r	0	-
chr16	3024550	3024657	NM_004203_exon_4_0_chr16_3024551_r	0	-
chr16	3025319	3025813	NM_004203_exon_5_0_chr16_3025320_r	0	-
chr16	3026664	3027032	NM_004203_exon_6_0_chr16_3026665_r	0	-
chr16	3029648	3029913	NM_004203_exon_7_0_chr16_3029649_r	0	-
chr16	3030286	3030540	NM_004203_exon_8_0_chr16_3030287_r	0	-
chr16	3048955	3048980	NR_110948_exon_0_0_chr16_3048956_f	0	+
chr16	3049902	3049944	NR_110948_exon_1_0_chr16_3049903_f	0	+
chr16	3050086	3050119	NR_110948_exon_2_0_chr16_3050087_f	0	+
chr16	3050292	3050355	NR_110948_exon_3_0_chr16_3050293_f	0	+
chr16	3050714	3050814	NR_110948_exon_4_0_chr16_3050715_f	0	+
chr16	3070312	3070492	NM_016639_exon_0_0_chr16_3070313_f	0	+
chr16	3071215	3071320	NM_016639_exon_1_0_chr16_3071216_f	0	+
chr16	3071555	3071690	NM_016639_exon_2_0_chr16_3071556_f	0	+
chr16	3071771	3072383	NM_016639_exon_3_0_chr16_3071772_f	0	+
chr16	3072620	3072999	NM_001288668_exon_0_0_chr16_3072621_r	0	-
chr16	3073233	3073531	NM_001288668_exon_1_0_chr16_3073234_r	0	-
chr16	3073847	3073969	NM_001288668_exon_2_0_chr16_3073848_r	0	-
chr16	3074181	3074287	NM_001288668_exon_3_0_chr16_3074182_r	0	-
chr16	3072620	3072999	NM_017885_exon_0_0_chr16_3072621_r	0	-
chr16	3073233	3073362	NM_017885_exon_1_0_chr16_3073234_r	0	-
chr16	3073474	3073531	NM_017885_exon_2_0_chr16_3073475_r	0	-
chr16	3073847	3074287	NM_017885_exon_3_0_chr16_3073848_r	0	-
chr16	3082481	3082552	NR_047572_exon_0_0_chr16_3082482_f	0	+
chr16	3082671	3082743	NR_047572_exon_1_0_chr16_3082672_f	0	+
chr16	3084898	3084995	NR_047572_exon_2_0_chr16_3084899_f	0	+
chr16	3085338	3086961	NR_047572_exon_3_0_chr16_3085339_f	0	+
chr16	3087279	3087396	NR_047572_exon_4_0_chr16_3087280_f	0	+
chr16	3087630	3087707	NR_047572_exon_5_0_chr16_3087631_f	0	+
chr16	3087835	3088013	NR_047572_exon_6_0_chr16_3087836_f	0	+
chr16	3088308	3089133	NR_047572_exon_7_0_chr16_3088309_f	0	+
chr16	3039054	3039553	NR_033861_exon_0_0_chr16_3039055_f	0	+
chr16	3040087	3040588	NR_033861_exon_1_0_chr16_3040088_f	0	+
chr16	3041048	3041102	NR_033861_exon_2_0_chr16_3041049_f	0	+
chr16	3041378	3041438	NR_033861_exon_3_0_chr16_3041379_f	0	+
chr16	3042403	3044510	NR_033861_exon_4_0_chr16_3042404_f	0	+
chr16	3115642	3115688	NM_001308078_exon_0_0_chr16_3115643_f	0	+
chr16	3115784	3115827	NM_001308078_exon_1_0_chr16_3115785_f	0	+
chr16	3117377	3117614	NM_001308078_exon_2_0_chr16_3117378_f	0	+
chr16	3117984	3118011	NM_001308078_exon_3_0_chr16_3117985_f	0	+
chr16	3118180	3118240	NM_001308078_exon_4_0_chr16_3118181_f	0	+
chr16	3118990	3119820	NM_001308078_exon_5_0_chr16_3118991_f	0	+
chr16	3074019	3074087	NM_001347704_exon_0_0_chr16_3074020_f	0	+
chr16	3074193	3074366	NM_001347704_exon_1_0_chr16_3074194_f	0	+
chr16	3075708	3075824	NM_001347704_exon_2_0_chr16_3075709_f	0	+
chr16	3075924	3075989	NM_001347704_exon_3_0_chr16_3075925_f	0	+
chr16	3076063	3076167	NM_001347704_exon_4_0_chr16_3076064_f	0	+
chr16	3076251	3076289	NM_001347704_exon_5_0_chr16_3076252_f	0	+
chr16	3076365	3076414	NM_001347704_exon_6_0_chr16_3076366_f	0	+
chr16	3076516	3076588	NM_001347704_exon_7_0_chr16_3076517_f	0	+
chr16	3076679	3076782	NM_001347704_exon_8_0_chr16_3076680_f	0	+
chr16	3076867	3076917	NM_001347704_exon_9_0_chr16_3076868_f	0	+
chr16	3077011	3077074	NM_001347704_exon_10_0_chr16_3077012_f	0	+
chr16	3077170	3077281	NM_001347704_exon_11_0_chr16_3077171_f	0	+
chr16	3077366	3077501	NM_001347704_exon_12_0_chr16_3077367_f	0	+
chr16	3077577	3077756	NM_001347704_exon_13_0_chr16_3077578_f	0	+
chr16	3072620	3072999	NM_001288667_exon_0_0_chr16_3072621_r	0	-
chr16	3073233	3073413	NM_001288667_exon_1_0_chr16_3073234_r	0	-
chr16	3073847	3074287	NM_001288667_exon_2_0_chr16_3073848_r	0	-
chr16	3072620	3072999	NM_001288666_exon_0_0_chr16_3072621_r	0	-
chr16	3073233	3073362	NM_001288666_exon_1_0_chr16_3073234_r	0	-
chr16	3073847	3073969	NM_001288666_exon_2_0_chr16_3073848_r	0	-
chr16	3074181	3074287	NM_001288666_exon_3_0_chr16_3074182_r	0	-
chr16	3072620	3072999	NM_001288665_exon_0_0_chr16_3072621_r	0	-
chr16	3073233	3073362	NM_001288665_exon_1_0_chr16_3073234_r	0	-
chr16	3073474	3073531	NM_001288665_exon_2_0_chr16_3073475_r	0	-
chr16	3073847	3074133	NM_001288665_exon_3_0_chr16_3073848_r	0	-
chr16	3074212	3074287	NM_001288665_exon_4_0_chr16_3074213_r	0	-
chr16	3115784	3115827	NM_001012636_exon_0_0_chr16_3115785_f	0	+
chr16	3117377	3117416	NM_001012636_exon_1_0_chr16_3117378_f	0	+
chr16	3117554	3117614	NM_001012636_exon_2_0_chr16_3117555_f	0	+
chr16	3118180	3118240	NM_001012636_exon_3_0_chr16_3118181_f	0	+
chr16	3118990	3119668	NM_001012636_exon_4_0_chr16_3118991_f	0	+
chr16	3064712	3066043	NM_021195_exon_0_0_chr16_3064713_r	0	-
chr16	3068149	3068184	NM_021195_exon_1_0_chr16_3068150_r	0	-
chr16	3074019	3074087	NM_001347703_exon_0_0_chr16_3074020_f	0	+
chr16	3074193	3074366	NM_001347703_exon_1_0_chr16_3074194_f	0	+
chr16	3075712	3075824	NM_001347703_exon_2_0_chr16_3075713_f	0	+
chr16	3075924	3075989	NM_001347703_exon_3_0_chr16_3075925_f	0	+
chr16	3076063	3076167	NM_001347703_exon_4_0_chr16_3076064_f	0	+
chr16	3076251	3076289	NM_001347703_exon_5_0_chr16_3076252_f	0	+
chr16	3076365	3076414	NM_001347703_exon_6_0_chr16_3076366_f	0	+
chr16	3076516	3076588	NM_001347703_exon_7_0_chr16_3076517_f	0	+
chr16	3076679	3076782	NM_001347703_exon_8_0_chr16_3076680_f	0	+
chr16	3076867	3076917	NM_001347703_exon_9_0_chr16_3076868_f	0	+
chr16	3077011	3077074	NM_001347703_exon_10_0_chr16_3077012_f	0	+
chr16	3077170	3077281	NM_001347703_exon_11_0_chr16_3077171_f	0	+
chr16	3077366	3077501	NM_001347703_exon_12_0_chr16_3077367_f	0	+
chr16	3077577	3077756	NM_001347703_exon_13_0_chr16_3077578_f	0	+
chr16	3077867	3078274	NM_001103175_exon_0_0_chr16_3077868_r	0	-
chr16	3078348	3078469	NM_001103175_exon_1_0_chr16_3078349_r	0	-
chr16	3078700	3078831	NM_001103175_exon_2_0_chr16_3078701_r	0	-
chr16	3079280	3079430	NM_001103175_exon_3_0_chr16_3079281_r	0	-
chr16	3079545	3079740	NM_001103175_exon_4_0_chr16_3079546_r	0	-
chr16	3080449	3080596	NM_001103175_exon_5_0_chr16_3080450_r	0	-
chr16	3080696	3080813	NM_001103175_exon_6_0_chr16_3080697_r	0	-
chr16	3080935	3081151	NM_001103175_exon_7_0_chr16_3080936_r	0	-
chr16	3085215	3085542	NM_001103175_exon_8_0_chr16_3085216_r	0	-
chr16	3115312	3115495	NM_001012718_exon_0_0_chr16_3115313_f	0	+
chr16	3115781	3115827	NM_001012718_exon_1_0_chr16_3115782_f	0	+
chr16	3117377	3117416	NM_001012718_exon_2_0_chr16_3117378_f	0	+
chr16	3117554	3117614	NM_001012718_exon_3_0_chr16_3117555_f	0	+
chr16	3117984	3118011	NM_001012718_exon_4_0_chr16_3117985_f	0	+
chr16	3118180	3118240	NM_001012718_exon_5_0_chr16_3118181_f	0	+
chr16	3118990	3119668	NM_001012718_exon_6_0_chr16_3118991_f	0	+
chr16	3072620	3072999	NM_001002018_exon_0_0_chr16_3072621_r	0	-
chr16	3073233	3073362	NM_001002018_exon_1_0_chr16_3073234_r	0	-
chr16	3073474	3073531	NM_001002018_exon_2_0_chr16_3073475_r	0	-
chr16	3073847	3073969	NM_001002018_exon_3_0_chr16_3073848_r	0	-
chr16	3074181	3074287	NM_001002018_exon_4_0_chr16_3074182_r	0	-
chr16	3072620	3072999	NM_001002017_exon_0_0_chr16_3072621_r	0	-
chr16	3073233	3073362	NM_001002017_exon_1_0_chr16_3073234_r	0	-
chr16	3073847	3074287	NM_001002017_exon_2_0_chr16_3073848_r	0	-
chr16	3115611	3115656	NM_001012635_exon_0_0_chr16_3115612_f	0	+
chr16	3115784	3115827	NM_001012635_exon_1_0_chr16_3115785_f	0	+
chr16	3117377	3117416	NM_001012635_exon_2_0_chr16_3117378_f	0	+
chr16	3117984	3118011	NM_001012635_exon_3_0_chr16_3117985_f	0	+
chr16	3118180	3118240	NM_001012635_exon_4_0_chr16_3118181_f	0	+
chr16	3118990	3119668	NM_001012635_exon_5_0_chr16_3118991_f	0	+
chr16	3115312	3115495	NM_001012631_exon_0_0_chr16_3115313_f	0	+
chr16	3115621	3115688	NM_001012631_exon_1_0_chr16_3115622_f	0	+
chr16	3115784	3115827	NM_001012631_exon_2_0_chr16_3115785_f	0	+
chr16	3117377	3117416	NM_001012631_exon_3_0_chr16_3117378_f	0	+
chr16	3117554	3117614	NM_001012631_exon_4_0_chr16_3117555_f	0	+
chr16	3117984	3118011	NM_001012631_exon_5_0_chr16_3117985_f	0	+
chr16	3118180	3118240	NM_001012631_exon_6_0_chr16_3118181_f	0	+
chr16	3118990	3119668	NM_001012631_exon_7_0_chr16_3118991_f	0	+
chr16	3115638	3115688	NM_001012634_exon_0_0_chr16_3115639_f	0	+
chr16	3115784	3115827	NM_001012634_exon_1_0_chr16_3115785_f	0	+
chr16	3117377	3117416	NM_001012634_exon_2_0_chr16_3117378_f	0	+
chr16	3117984	3118011	NM_001012634_exon_3_0_chr16_3117985_f	0	+
chr16	3118180	3118240	NM_001012634_exon_4_0_chr16_3118181_f	0	+
chr16	3118990	3119668	NM_001012634_exon_5_0_chr16_3118991_f	0	+
chr16	3115312	3115495	NM_001012633_exon_0_0_chr16_3115313_f	0	+
chr16	3115784	3115827	NM_001012633_exon_1_0_chr16_3115785_f	0	+
chr16	3117377	3117416	NM_001012633_exon_2_0_chr16_3117378_f	0	+
chr16	3117554	3117614	NM_001012633_exon_3_0_chr16_3117555_f	0	+
chr16	3117984	3118011	NM_001012633_exon_4_0_chr16_3117985_f	0	+
chr16	3118180	3118240	NM_001012633_exon_5_0_chr16_3118181_f	0	+
chr16	3118990	3119110	NM_001012633_exon_6_0_chr16_3118991_f	0	+
chr16	3119281	3119668	NM_001012633_exon_7_0_chr16_3119282_f	0	+
chr16	3115662	3115711	NM_001012632_exon_0_0_chr16_3115663_f	0	+
chr16	3115784	3115827	NM_001012632_exon_1_0_chr16_3115785_f	0	+
chr16	3117377	3117416	NM_001012632_exon_2_0_chr16_3117378_f	0	+
chr16	3117554	3117614	NM_001012632_exon_3_0_chr16_3117555_f	0	+
chr16	3117984	3118011	NM_001012632_exon_4_0_chr16_3117985_f	0	+
chr16	3118180	3118240	NM_001012632_exon_5_0_chr16_3118181_f	0	+
chr16	3118990	3119668	NM_001012632_exon_6_0_chr16_3118991_f	0	+
chr16	3022791	3023065	NM_182687_exon_0_0_chr16_3022792_r	0	-
chr16	3023138	3023254	NM_182687_exon_1_0_chr16_3023139_r	0	-
chr16	3024000	3024158	NM_182687_exon_2_0_chr16_3024001_r	0	-
chr16	3024245	3024418	NM_182687_exon_3_0_chr16_3024246_r	0	-
chr16	3024550	3024657	NM_182687_exon_4_0_chr16_3024551_r	0	-
chr16	3025319	3025813	NM_182687_exon_5_0_chr16_3025320_r	0	-
chr16	3026664	3027032	NM_182687_exon_6_0_chr16_3026665_r	0	-
chr16	3029648	3029913	NM_182687_exon_7_0_chr16_3029649_r	0	-
chr16	3030286	3030540	NM_182687_exon_8_0_chr16_3030287_r	0	-
chr16	3019245	3019841	NM_001324118_exon_0_0_chr16_3019246_f	0	+
chr16	3021157	3021379	NM_001324118_exon_1_0_chr16_3021158_f	0	+
chr16	3021515	3021685	NM_001324118_exon_2_0_chr16_3021516_f	0	+
chr16	3021886	3023490	NM_001324118_exon_3_0_chr16_3021887_f	0	+
chr16	3185133	3185446	NM_001134655_exon_0_0_chr16_3185134_f	0	+
chr16	3187166	3187680	NM_001134655_exon_1_0_chr16_3187167_f	0	+
chr16	3188418	3188542	NM_001134655_exon_2_0_chr16_3188419_f	0	+
chr16	3188745	3188819	NM_001134655_exon_3_0_chr16_3188746_f	0	+
chr16	3188975	3189099	NM_001134655_exon_4_0_chr16_3188976_f	0	+
chr16	3190689	3192805	NM_001134655_exon_5_0_chr16_3190690_f	0	+
chr16	3254246	3255185	NM_012360_exon_0_0_chr16_3254247_f	0	+
chr16	3185056	3185388	NM_004220_exon_0_0_chr16_3185057_f	0	+
chr16	3187166	3187680	NM_004220_exon_1_0_chr16_3187167_f	0	+
chr16	3188418	3188542	NM_004220_exon_2_0_chr16_3188419_f	0	+
chr16	3188745	3188819	NM_004220_exon_3_0_chr16_3188746_f	0	+
chr16	3188975	3189099	NM_004220_exon_4_0_chr16_3188976_f	0	+
chr16	3190689	3192805	NM_004220_exon_5_0_chr16_3190690_f	0	+
chr16	3194291	3194325	NR_132322_exon_0_0_chr16_3194292_f	0	+
chr16	3194453	3194648	NR_132322_exon_1_0_chr16_3194454_f	0	+
chr16	3194743	3194832	NR_132322_exon_2_0_chr16_3194744_f	0	+
chr16	3195668	3195779	NR_132322_exon_3_0_chr16_3195669_f	0	+
chr16	3195918	3196086	NR_132322_exon_4_0_chr16_3195919_f	0	+
chr16	3197258	3197481	NR_132322_exon_5_0_chr16_3197259_f	0	+
chr16	3197803	3197920	NR_132322_exon_6_0_chr16_3197804_f	0	+
chr16	3198324	3198399	NR_132322_exon_7_0_chr16_3198325_f	0	+
chr16	3198936	3199040	NR_132322_exon_8_0_chr16_3198937_f	0	+
chr16	3199695	3199947	NR_132322_exon_9_0_chr16_3199696_f	0	+
chr16	3162562	3162683	NM_003456_exon_0_0_chr16_3162563_f	0	+
chr16	3163349	3163488	NM_003456_exon_1_0_chr16_3163350_f	0	+
chr16	3165355	3165569	NM_003456_exon_2_0_chr16_3165356_f	0	+
chr16	3165829	3165921	NM_003456_exon_3_0_chr16_3165830_f	0	+
chr16	3166427	3166548	NM_003456_exon_4_0_chr16_3166428_f	0	+
chr16	3168905	3169016	NM_003456_exon_5_0_chr16_3168906_f	0	+
chr16	3169256	3170518	NM_003456_exon_6_0_chr16_3169257_f	0	+
chr16	3265561	3266546	NR_002169_exon_0_0_chr16_3265562_f	0	+
chr16	3185056	3185388	NR_104432_exon_0_0_chr16_3185057_f	0	+
chr16	3187166	3187680	NR_104432_exon_1_0_chr16_3187167_f	0	+
chr16	3188354	3188542	NR_104432_exon_2_0_chr16_3188355_f	0	+
chr16	3188745	3188819	NR_104432_exon_3_0_chr16_3188746_f	0	+
chr16	3188975	3189099	NR_104432_exon_4_0_chr16_3188976_f	0	+
chr16	3190689	3192805	NR_104432_exon_5_0_chr16_3190690_f	0	+
chr16	3162579	3162951	NM_001278158_exon_0_0_chr16_3162580_f	0	+
chr16	3163349	3163488	NM_001278158_exon_1_0_chr16_3163350_f	0	+
chr16	3165355	3165569	NM_001278158_exon_2_0_chr16_3165356_f	0	+
chr16	3165829	3165921	NM_001278158_exon_3_0_chr16_3165830_f	0	+
chr16	3166427	3166548	NM_001278158_exon_4_0_chr16_3166428_f	0	+
chr16	3168905	3169016	NM_001278158_exon_5_0_chr16_3168906_f	0	+
chr16	3169256	3170518	NM_001278158_exon_6_0_chr16_3169257_f	0	+
chr16	3175529	3175967	NR_110900_exon_0_0_chr16_3175530_r	0	-
chr16	3179248	3179311	NR_110900_exon_1_0_chr16_3179249_r	0	-
chr16	3179461	3179654	NR_110900_exon_2_0_chr16_3179462_r	0	-
chr16	3182019	3182104	NR_110900_exon_3_0_chr16_3182020_r	0	-
chr16	3182850	3182943	NR_110900_exon_4_0_chr16_3182851_r	0	-
chr16	3184630	3184883	NR_110900_exon_5_0_chr16_3184631_r	0	-
chr16	3162562	3162683	NM_001042428_exon_0_0_chr16_3162563_f	0	+
chr16	3163417	3163488	NM_001042428_exon_1_0_chr16_3163418_f	0	+
chr16	3165355	3165569	NM_001042428_exon_2_0_chr16_3165356_f	0	+
chr16	3165829	3165921	NM_001042428_exon_3_0_chr16_3165830_f	0	+
chr16	3166427	3166548	NM_001042428_exon_4_0_chr16_3166428_f	0	+
chr16	3168905	3169016	NM_001042428_exon_5_0_chr16_3168906_f	0	+
chr16	3169256	3170518	NM_001042428_exon_6_0_chr16_3169257_f	0	+
chr16	3160460	3160955	NR_024167_exon_0_0_chr16_3160461_r	0	-
chr16	3164795	3164883	NR_024167_exon_1_0_chr16_3164796_r	0	-
chr16	3164968	3165599	NR_024167_exon_2_0_chr16_3164969_r	0	-
chr16	3160460	3160955	NR_024166_exon_0_0_chr16_3160461_r	0	-
chr16	3164795	3164888	NR_024166_exon_1_0_chr16_3164796_r	0	-
chr16	3164968	3165599	NR_024166_exon_2_0_chr16_3164969_r	0	-
chr16	3333486	3334205	NM_005741_exon_0_0_chr16_3333487_f	0	+
chr16	3335058	3335239	NM_005741_exon_1_0_chr16_3335059_f	0	+
chr16	3335680	3335754	NM_005741_exon_2_0_chr16_3335681_f	0	+
chr16	3336022	3336149	NM_005741_exon_3_0_chr16_3336023_f	0	+
chr16	3338453	3338570	NM_005741_exon_4_0_chr16_3338454_f	0	+
chr16	3339392	3341459	NM_005741_exon_5_0_chr16_3339393_f	0	+
chr16	3348807	3352009	NM_033208_exon_0_0_chr16_3348808_r	0	-
chr16	3355211	3355430	NM_033208_exon_1_0_chr16_3355212_r	0	-
chr16	3355405	3355643	NM_153028_exon_0_0_chr16_3355406_f	0	+
chr16	3361752	3361948	NM_153028_exon_1_0_chr16_3361753_f	0	+
chr16	3362676	3362768	NM_153028_exon_2_0_chr16_3362677_f	0	+
chr16	3363048	3363175	NM_153028_exon_3_0_chr16_3363049_f	0	+
chr16	3366911	3367022	NM_153028_exon_4_0_chr16_3366912_f	0	+
chr16	3367189	3368576	NM_153028_exon_5_0_chr16_3367190_f	0	+
chr16	3405888	3406924	NM_012368_exon_0_0_chr16_3405889_f	0	+
chr16	3356211	3356406	NM_001324041_exon_0_0_chr16_3356212_f	0	+
chr16	3358312	3358836	NM_001324041_exon_1_0_chr16_3358313_f	0	+
chr16	3361752	3361948	NM_001324041_exon_2_0_chr16_3361753_f	0	+
chr16	3362676	3362768	NM_001324041_exon_3_0_chr16_3362677_f	0	+
chr16	3363048	3363175	NM_001324041_exon_4_0_chr16_3363049_f	0	+
chr16	3366911	3367022	NM_001324041_exon_5_0_chr16_3366912_f	0	+
chr16	3367189	3368576	NM_001324041_exon_6_0_chr16_3367190_f	0	+
chr16	3355405	3355643	NM_001302109_exon_0_0_chr16_3355406_f	0	+
chr16	3358312	3358836	NM_001302109_exon_1_0_chr16_3358313_f	0	+
chr16	3361752	3361948	NM_001302109_exon_2_0_chr16_3361753_f	0	+
chr16	3362676	3362768	NM_001302109_exon_3_0_chr16_3362677_f	0	+
chr16	3363048	3363175	NM_001302109_exon_4_0_chr16_3363049_f	0	+
chr16	3366911	3367022	NM_001302109_exon_5_0_chr16_3366912_f	0	+
chr16	3367189	3368576	NM_001302109_exon_6_0_chr16_3367190_f	0	+
chr16	3292027	3293694	NM_001198536_exon_0_0_chr16_3292028_r	0	-
chr16	3293859	3294067	NM_001198536_exon_1_0_chr16_3293860_r	0	-
chr16	3294253	3294286	NM_001198536_exon_2_0_chr16_3294254_r	0	-
chr16	3294472	3294588	NM_001198536_exon_3_0_chr16_3294473_r	0	-
chr16	3296524	3296547	NM_001198536_exon_4_0_chr16_3296525_r	0	-
chr16	3297015	3297246	NM_001198536_exon_5_0_chr16_3297016_r	0	-
chr16	3298908	3299004	NM_001198536_exon_6_0_chr16_3298909_r	0	-
chr16	3299430	3299780	NM_001198536_exon_7_0_chr16_3299431_r	0	-
chr16	3306310	3306627	NM_001198536_exon_8_0_chr16_3306311_r	0	-
chr16	3355474	3355643	NM_001324085_exon_0_0_chr16_3355475_f	0	+
chr16	3358312	3358836	NM_001324085_exon_1_0_chr16_3358313_f	0	+
chr16	3361752	3361948	NM_001324085_exon_2_0_chr16_3361753_f	0	+
chr16	3362676	3362768	NM_001324085_exon_3_0_chr16_3362677_f	0	+
chr16	3367189	3368576	NM_001324085_exon_4_0_chr16_3367190_f	0	+
chr16	3355483	3356406	NM_001352498_exon_0_0_chr16_3355484_f	0	+
chr16	3358312	3358836	NM_001352498_exon_1_0_chr16_3358313_f	0	+
chr16	3361752	3361948	NM_001352498_exon_2_0_chr16_3361753_f	0	+
chr16	3362676	3362768	NM_001352498_exon_3_0_chr16_3362677_f	0	+
chr16	3366911	3367022	NM_001352498_exon_4_0_chr16_3366912_f	0	+
chr16	3367189	3368576	NM_001352498_exon_5_0_chr16_3367190_f	0	+
chr16	3355405	3355643	NM_001352497_exon_0_0_chr16_3355406_f	0	+
chr16	3358312	3358836	NM_001352497_exon_1_0_chr16_3358313_f	0	+
chr16	3361752	3361948	NM_001352497_exon_2_0_chr16_3361753_f	0	+
chr16	3362676	3362768	NM_001352497_exon_3_0_chr16_3362677_f	0	+
chr16	3366911	3367022	NM_001352497_exon_4_0_chr16_3366912_f	0	+
chr16	3367189	3368576	NM_001352497_exon_5_0_chr16_3367190_f	0	+
chr16	3355405	3355643	NM_001352495_exon_0_0_chr16_3355406_f	0	+
chr16	3361752	3361948	NM_001352495_exon_1_0_chr16_3361753_f	0	+
chr16	3362676	3362768	NM_001352495_exon_2_0_chr16_3362677_f	0	+
chr16	3366911	3367022	NM_001352495_exon_3_0_chr16_3366912_f	0	+
chr16	3367189	3368576	NM_001352495_exon_4_0_chr16_3367190_f	0	+
chr16	3313767	3315768	NR_033904_exon_0_0_chr16_3313768_f	0	+
chr16	3317125	3317566	NR_033904_exon_1_0_chr16_3317126_f	0	+
chr16	3292027	3293694	NM_000243_exon_0_0_chr16_3292028_r	0	-
chr16	3293859	3293892	NM_000243_exon_1_0_chr16_3293860_r	0	-
chr16	3294253	3294286	NM_000243_exon_2_0_chr16_3294254_r	0	-
chr16	3294472	3294588	NM_000243_exon_3_0_chr16_3294473_r	0	-
chr16	3296524	3296547	NM_000243_exon_4_0_chr16_3296525_r	0	-
chr16	3297015	3297246	NM_000243_exon_5_0_chr16_3297016_r	0	-
chr16	3298908	3299004	NM_000243_exon_6_0_chr16_3298909_r	0	-
chr16	3299430	3299780	NM_000243_exon_7_0_chr16_3299431_r	0	-
chr16	3304157	3304790	NM_000243_exon_8_0_chr16_3304158_r	0	-
chr16	3306310	3306627	NM_000243_exon_9_0_chr16_3306311_r	0	-
chr16	3482413	3487538	NM_152457_exon_0_0_chr16_3482414_r	0	-
chr16	3490806	3490933	NM_152457_exon_1_0_chr16_3490807_r	0	-
chr16	3493120	3493206	NM_152457_exon_2_0_chr16_3493121_r	0	-
chr16	3493359	3493504	NM_152457_exon_3_0_chr16_3493360_r	0	-
chr16	3451189	3452406	NM_003450_exon_0_0_chr16_3451190_f	0	+
chr16	3454425	3454648	NM_003450_exon_1_0_chr16_3454426_f	0	+
chr16	3458320	3459364	NM_003450_exon_2_0_chr16_3458321_f	0	+
chr16	3493610	3493837	NM_001083601_exon_0_0_chr16_3493611_f	0	+
chr16	3498470	3498540	NM_001083601_exon_1_0_chr16_3498471_f	0	+
chr16	3526221	3526337	NM_001083601_exon_2_0_chr16_3526222_f	0	+
chr16	3529470	3529600	NM_001083601_exon_3_0_chr16_3529471_f	0	+
chr16	3532501	3532598	NM_001083601_exon_4_0_chr16_3532502_f	0	+
chr16	3533362	3533597	NM_001083601_exon_5_0_chr16_3533363_f	0	+
chr16	3534698	3535061	NM_001083601_exon_6_0_chr16_3534699_f	0	+
chr16	3535466	3536963	NM_001083601_exon_7_0_chr16_3535467_f	0	+
chr16	3432080	3433711	NM_001284529_exon_0_0_chr16_3432081_r	0	-
chr16	3434458	3434941	NM_001284529_exon_1_0_chr16_3434459_r	0	-
chr16	3450944	3451065	NM_001284529_exon_2_0_chr16_3450945_r	0	-
chr16	3432080	3433711	NM_001284528_exon_0_0_chr16_3432081_r	0	-
chr16	3434458	3434941	NM_001284528_exon_1_0_chr16_3434459_r	0	-
chr16	3447191	3447744	NM_001284528_exon_2_0_chr16_3447192_r	0	-
chr16	3450944	3451065	NM_001284528_exon_3_0_chr16_3450945_r	0	-
chr16	3432080	3433711	NM_001324340_exon_0_0_chr16_3432081_r	0	-
chr16	3434458	3434941	NM_001324340_exon_1_0_chr16_3434459_r	0	-
chr16	3440009	3440183	NM_001324340_exon_2_0_chr16_3440010_r	0	-
chr16	3440422	3440517	NM_001324340_exon_3_0_chr16_3440423_r	0	-
chr16	3443648	3443814	NM_001324340_exon_4_0_chr16_3443649_r	0	-
chr16	3447191	3447744	NM_001324340_exon_5_0_chr16_3447192_r	0	-
chr16	3450944	3451065	NM_001324340_exon_6_0_chr16_3450945_r	0	-
chr16	3421052	3422283	NM_001190476_exon_0_0_chr16_3421053_r	0	-
chr16	3493610	3493827	NM_001317093_exon_0_0_chr16_3493611_f	0	+
chr16	3498470	3498540	NM_001317093_exon_1_0_chr16_3498471_f	0	+
chr16	3529470	3529600	NM_001317093_exon_2_0_chr16_3529471_f	0	+
chr16	3532501	3532598	NM_001317093_exon_3_0_chr16_3532502_f	0	+
chr16	3533362	3533597	NM_001317093_exon_4_0_chr16_3533363_f	0	+
chr16	3534698	3535061	NM_001317093_exon_5_0_chr16_3534699_f	0	+
chr16	3535466	3536963	NM_001317093_exon_6_0_chr16_3535467_f	0	+
chr16	3432080	3433711	NM_017810_exon_0_0_chr16_3432081_r	0	-
chr16	3434458	3434941	NM_017810_exon_1_0_chr16_3434459_r	0	-
chr16	3440009	3440183	NM_017810_exon_2_0_chr16_3440010_r	0	-
chr16	3440422	3440517	NM_017810_exon_3_0_chr16_3440423_r	0	-
chr16	3447191	3447787	NM_017810_exon_4_0_chr16_3447192_r	0	-
chr16	3450973	3451065	NM_017810_exon_5_0_chr16_3450974_r	0	-
chr16	3507984	3508181	NM_001083600_exon_0_0_chr16_3507985_f	0	+
chr16	3526221	3526337	NM_001083600_exon_1_0_chr16_3526222_f	0	+
chr16	3529470	3529600	NM_001083600_exon_2_0_chr16_3529471_f	0	+
chr16	3532501	3532598	NM_001083600_exon_3_0_chr16_3532502_f	0	+
chr16	3533362	3533597	NM_001083600_exon_4_0_chr16_3533363_f	0	+
chr16	3534698	3535061	NM_001083600_exon_5_0_chr16_3534699_f	0	+
chr16	3535466	3536963	NM_001083600_exon_6_0_chr16_3535467_f	0	+
chr16	3432080	3433711	NM_001284527_exon_0_0_chr16_3432081_r	0	-
chr16	3434458	3434941	NM_001284527_exon_1_0_chr16_3434459_r	0	-
chr16	3440009	3440133	NM_001284527_exon_2_0_chr16_3440010_r	0	-
chr16	3440422	3440517	NM_001284527_exon_3_0_chr16_3440423_r	0	-
chr16	3443648	3443814	NM_001284527_exon_4_0_chr16_3443649_r	0	-
chr16	3447191	3447744	NM_001284527_exon_5_0_chr16_3447192_r	0	-
chr16	3450944	3451065	NM_001284527_exon_6_0_chr16_3450945_r	0	-
chr16	3507984	3508181	NM_001317097_exon_0_0_chr16_3507985_f	0	+
chr16	3526221	3526337	NM_001317097_exon_1_0_chr16_3526222_f	0	+
chr16	3529470	3529600	NM_001317097_exon_2_0_chr16_3529471_f	0	+
chr16	3532501	3532598	NM_001317097_exon_3_0_chr16_3532502_f	0	+
chr16	3534761	3535083	NM_001317097_exon_4_0_chr16_3534762_f	0	+
chr16	3535466	3536963	NM_001317097_exon_5_0_chr16_3535467_f	0	+
chr16	3507984	3508181	NM_001317096_exon_0_0_chr16_3507985_f	0	+
chr16	3526221	3526337	NM_001317096_exon_1_0_chr16_3526222_f	0	+
chr16	3529470	3529600	NM_001317096_exon_2_0_chr16_3529471_f	0	+
chr16	3532501	3532598	NM_001317096_exon_3_0_chr16_3532502_f	0	+
chr16	3534690	3535083	NM_001317096_exon_4_0_chr16_3534691_f	0	+
chr16	3535466	3536963	NM_001317096_exon_5_0_chr16_3535467_f	0	+
chr16	3507984	3508181	NM_001317095_exon_0_0_chr16_3507985_f	0	+
chr16	3529470	3529600	NM_001317095_exon_1_0_chr16_3529471_f	0	+
chr16	3532501	3532598	NM_001317095_exon_2_0_chr16_3532502_f	0	+
chr16	3533362	3533597	NM_001317095_exon_3_0_chr16_3533363_f	0	+
chr16	3534698	3535083	NM_001317095_exon_4_0_chr16_3534699_f	0	+
chr16	3535466	3536963	NM_001317095_exon_5_0_chr16_3535467_f	0	+
chr16	3507984	3508181	NM_001317094_exon_0_0_chr16_3507985_f	0	+
chr16	3526221	3526337	NM_001317094_exon_1_0_chr16_3526222_f	0	+
chr16	3529470	3529600	NM_001317094_exon_2_0_chr16_3529471_f	0	+
chr16	3534690	3536963	NM_001317094_exon_3_0_chr16_3534691_f	0	+
chr16	3432080	3433711	NM_001324346_exon_0_0_chr16_3432081_r	0	-
chr16	3434458	3434941	NM_001324346_exon_1_0_chr16_3434459_r	0	-
chr16	3443648	3443814	NM_001324346_exon_2_0_chr16_3443649_r	0	-
chr16	3447191	3447744	NM_001324346_exon_3_0_chr16_3447192_r	0	-
chr16	3450944	3451065	NM_001324346_exon_4_0_chr16_3450945_r	0	-
chr16	3432080	3433711	NM_001324345_exon_0_0_chr16_3432081_r	0	-
chr16	3434458	3434941	NM_001324345_exon_1_0_chr16_3434459_r	0	-
chr16	3440009	3440183	NM_001324345_exon_2_0_chr16_3440010_r	0	-
chr16	3447191	3447744	NM_001324345_exon_3_0_chr16_3447192_r	0	-
chr16	3450944	3451065	NM_001324345_exon_4_0_chr16_3450945_r	0	-
chr16	3432080	3433711	NM_001324344_exon_0_0_chr16_3432081_r	0	-
chr16	3434458	3434941	NM_001324344_exon_1_0_chr16_3434459_r	0	-
chr16	3440009	3440183	NM_001324344_exon_2_0_chr16_3440010_r	0	-
chr16	3440422	3440517	NM_001324344_exon_3_0_chr16_3440423_r	0	-
chr16	3447191	3447744	NM_001324344_exon_4_0_chr16_3447192_r	0	-
chr16	3450944	3451065	NM_001324344_exon_5_0_chr16_3450945_r	0	-
chr16	3432080	3433711	NM_001324343_exon_0_0_chr16_3432081_r	0	-
chr16	3434458	3434941	NM_001324343_exon_1_0_chr16_3434459_r	0	-
chr16	3440009	3440133	NM_001324343_exon_2_0_chr16_3440010_r	0	-
chr16	3440422	3440517	NM_001324343_exon_3_0_chr16_3440423_r	0	-
chr16	3443648	3443814	NM_001324343_exon_4_0_chr16_3443649_r	0	-
chr16	3450944	3451065	NM_001324343_exon_5_0_chr16_3450945_r	0	-
chr16	3432080	3433711	NM_001324342_exon_0_0_chr16_3432081_r	0	-
chr16	3434458	3434941	NM_001324342_exon_1_0_chr16_3434459_r	0	-
chr16	3440009	3440183	NM_001324342_exon_2_0_chr16_3440010_r	0	-
chr16	3443648	3443814	NM_001324342_exon_3_0_chr16_3443649_r	0	-
chr16	3447191	3447744	NM_001324342_exon_4_0_chr16_3447192_r	0	-
chr16	3450944	3451065	NM_001324342_exon_5_0_chr16_3450945_r	0	-
chr16	3432080	3433711	NM_001324341_exon_0_0_chr16_3432081_r	0	-
chr16	3434458	3434941	NM_001324341_exon_1_0_chr16_3434459_r	0	-
chr16	3440009	3440133	NM_001324341_exon_2_0_chr16_3440010_r	0	-
chr16	3440422	3440517	NM_001324341_exon_3_0_chr16_3440423_r	0	-
chr16	3447191	3447744	NM_001324341_exon_4_0_chr16_3447192_r	0	-
chr16	3450944	3451065	NM_001324341_exon_5_0_chr16_3450945_r	0	-
chr16	3535380	3535469	NR_106741_exon_0_0_chr16_3535381_r	0	-
chr16	3451189	3451270	NM_001347870_exon_0_0_chr16_3451190_f	0	+
chr16	3451732	3452406	NM_001347870_exon_1_0_chr16_3451733_f	0	+
chr16	3454425	3456043	NM_001347870_exon_2_0_chr16_3454426_f	0	+
chr16	3451189	3452406	NM_001347869_exon_0_0_chr16_3451190_f	0	+
chr16	3454425	3456043	NM_001347869_exon_1_0_chr16_3454426_f	0	+
chr16	3451189	3451270	NM_001347868_exon_0_0_chr16_3451190_f	0	+
chr16	3451732	3452406	NM_001347868_exon_1_0_chr16_3451733_f	0	+
chr16	3454425	3454648	NM_001347868_exon_2_0_chr16_3454426_f	0	+
chr16	3458320	3459366	NM_001347868_exon_3_0_chr16_3458321_f	0	+
chr16	3507984	3508181	NM_024845_exon_0_0_chr16_3507985_f	0	+
chr16	3526221	3526337	NM_024845_exon_1_0_chr16_3526222_f	0	+
chr16	3529470	3529600	NM_024845_exon_2_0_chr16_3529471_f	0	+
chr16	3532501	3532598	NM_024845_exon_3_0_chr16_3532502_f	0	+
chr16	3533362	3533597	NM_024845_exon_4_0_chr16_3533363_f	0	+
chr16	3534698	3535083	NM_024845_exon_5_0_chr16_3534699_f	0	+
chr16	3535466	3536963	NM_024845_exon_6_0_chr16_3535467_f	0	+
chr16	3451189	3452406	NM_001032292_exon_0_0_chr16_3451190_f	0	+
chr16	3454425	3454648	NM_001032292_exon_1_0_chr16_3454426_f	0	+
chr16	3454908	3455043	NM_001032292_exon_2_0_chr16_3454909_f	0	+
chr16	3507984	3508181	NM_001317098_exon_0_0_chr16_3507985_f	0	+
chr16	3526221	3526337	NM_001317098_exon_1_0_chr16_3526222_f	0	+
chr16	3529470	3529600	NM_001317098_exon_2_0_chr16_3529471_f	0	+
chr16	3532501	3532598	NM_001317098_exon_3_0_chr16_3532502_f	0	+
chr16	3534761	3535061	NM_001317098_exon_4_0_chr16_3534762_f	0	+
chr16	3535466	3536963	NM_001317098_exon_5_0_chr16_3535467_f	0	+
chr16	3589035	3591915	NM_178844_exon_0_0_chr16_3589036_r	0	-
chr16	3592190	3592274	NM_178844_exon_1_0_chr16_3592191_r	0	-
chr16	3592691	3592775	NM_178844_exon_2_0_chr16_3592692_r	0	-
chr16	3593424	3593508	NM_178844_exon_3_0_chr16_3593425_r	0	-
chr16	3594245	3594329	NM_178844_exon_4_0_chr16_3594246_r	0	-
chr16	3598134	3598218	NM_178844_exon_5_0_chr16_3598135_r	0	-
chr16	3598669	3598753	NM_178844_exon_6_0_chr16_3598670_r	0	-
chr16	3599141	3599225	NM_178844_exon_7_0_chr16_3599142_r	0	-
chr16	3599696	3599780	NM_178844_exon_8_0_chr16_3599697_r	0	-
chr16	3600413	3600497	NM_178844_exon_9_0_chr16_3600414_r	0	-
chr16	3602195	3602227	NM_178844_exon_10_0_chr16_3602196_r	0	-
chr16	3602228	3602280	NM_178844_exon_11_0_chr16_3602229_r	0	-
chr16	3604242	3604326	NM_178844_exon_12_0_chr16_3604243_r	0	-
chr16	3606911	3606995	NM_178844_exon_13_0_chr16_3606912_r	0	-
chr16	3607593	3607677	NM_178844_exon_14_0_chr16_3607594_r	0	-
chr16	3611702	3611789	NM_178844_exon_15_0_chr16_3611703_r	0	-
chr16	3613009	3614759	NM_178844_exon_16_0_chr16_3613010_r	0	-
chr16	3614859	3615061	NM_178844_exon_17_0_chr16_3614860_r	0	-
chr16	3615319	3615381	NM_178844_exon_18_0_chr16_3615320_r	0	-
chr16	3617243	3617325	NM_178844_exon_19_0_chr16_3617244_r	0	-
chr16	3627149	3627404	NM_178844_exon_20_0_chr16_3627150_r	0	-
chr16	3543483	3543987	NM_001353384_exon_0_0_chr16_3543484_r	0	-
chr16	3544523	3544877	NM_001353384_exon_1_0_chr16_3544524_r	0	-
chr16	3546375	3546652	NM_001353384_exon_2_0_chr16_3546376_r	0	-
chr16	3543483	3543987	NM_001353383_exon_0_0_chr16_3543484_r	0	-
chr16	3544523	3544877	NM_001353383_exon_1_0_chr16_3544524_r	0	-
chr16	3546307	3546652	NM_001353383_exon_2_0_chr16_3546308_r	0	-
chr16	3543483	3543987	NM_001353382_exon_0_0_chr16_3543484_r	0	-
chr16	3544523	3544877	NM_001353382_exon_1_0_chr16_3544524_r	0	-
chr16	3546177	3546652	NM_001353382_exon_2_0_chr16_3546178_r	0	-
chr16	3550944	3551089	NM_015041_exon_0_0_chr16_3550945_f	0	+
chr16	3554719	3554831	NM_015041_exon_1_0_chr16_3554720_f	0	+
chr16	3556330	3556415	NM_015041_exon_2_0_chr16_3556331_f	0	+
chr16	3558288	3558468	NM_015041_exon_3_0_chr16_3558289_f	0	+
chr16	3562382	3562478	NM_015041_exon_4_0_chr16_3562383_f	0	+
chr16	3565507	3565591	NM_015041_exon_5_0_chr16_3565508_f	0	+
chr16	3569902	3570036	NM_015041_exon_6_0_chr16_3569903_f	0	+
chr16	3573157	3573299	NM_015041_exon_7_0_chr16_3573158_f	0	+
chr16	3576411	3576484	NM_015041_exon_8_0_chr16_3576412_f	0	+
chr16	3580567	3580675	NM_015041_exon_9_0_chr16_3580568_f	0	+
chr16	3582785	3582841	NM_015041_exon_10_0_chr16_3582786_f	0	+
chr16	3586121	3589051	NM_015041_exon_11_0_chr16_3586122_f	0	+
chr16	3589035	3591915	NR_075083_exon_0_0_chr16_3589036_r	0	-
chr16	3592190	3592274	NR_075083_exon_1_0_chr16_3592191_r	0	-
chr16	3592691	3592775	NR_075083_exon_2_0_chr16_3592692_r	0	-
chr16	3593424	3593508	NR_075083_exon_3_0_chr16_3593425_r	0	-
chr16	3594245	3594329	NR_075083_exon_4_0_chr16_3594246_r	0	-
chr16	3598134	3598218	NR_075083_exon_5_0_chr16_3598135_r	0	-
chr16	3598669	3598753	NR_075083_exon_6_0_chr16_3598670_r	0	-
chr16	3599141	3599225	NR_075083_exon_7_0_chr16_3599142_r	0	-
chr16	3599696	3599780	NR_075083_exon_8_0_chr16_3599697_r	0	-
chr16	3600413	3600497	NR_075083_exon_9_0_chr16_3600414_r	0	-
chr16	3602195	3602280	NR_075083_exon_10_0_chr16_3602196_r	0	-
chr16	3604242	3604326	NR_075083_exon_11_0_chr16_3604243_r	0	-
chr16	3605781	3605917	NR_075083_exon_12_0_chr16_3605782_r	0	-
chr16	3606911	3606995	NR_075083_exon_13_0_chr16_3606912_r	0	-
chr16	3607593	3607677	NR_075083_exon_14_0_chr16_3607594_r	0	-
chr16	3611702	3611789	NR_075083_exon_15_0_chr16_3611703_r	0	-
chr16	3613009	3614759	NR_075083_exon_16_0_chr16_3613010_r	0	-
chr16	3614859	3615061	NR_075083_exon_17_0_chr16_3614860_r	0	-
chr16	3615319	3615381	NR_075083_exon_18_0_chr16_3615320_r	0	-
chr16	3617243	3617386	NR_075083_exon_19_0_chr16_3617244_r	0	-
chr16	3627149	3627405	NR_075083_exon_20_0_chr16_3627150_r	0	-
chr16	3543483	3543987	NM_001080524_exon_0_0_chr16_3543484_r	0	-
chr16	3544523	3544877	NM_001080524_exon_1_0_chr16_3544524_r	0	-
chr16	3545375	3545421	NM_001080524_exon_2_0_chr16_3545376_r	0	-
chr16	3543483	3543987	NM_001353385_exon_0_0_chr16_3543484_r	0	-
chr16	3544523	3544877	NM_001353385_exon_1_0_chr16_3544524_r	0	-
chr16	3545409	3545480	NM_001353385_exon_2_0_chr16_3545410_r	0	-
chr16	3559893	3559969	NM_024793_exon_0_0_chr16_3559894_f	0	+
chr16	3565507	3565591	NM_024793_exon_1_0_chr16_3565508_f	0	+
chr16	3569902	3570036	NM_024793_exon_2_0_chr16_3569903_f	0	+
chr16	3573157	3573299	NM_024793_exon_3_0_chr16_3573158_f	0	+
chr16	3576411	3576484	NM_024793_exon_4_0_chr16_3576412_f	0	+
chr16	3580567	3580675	NM_024793_exon_5_0_chr16_3580568_f	0	+
chr16	3582785	3582841	NM_024793_exon_6_0_chr16_3582786_f	0	+
chr16	3586121	3589051	NM_024793_exon_7_0_chr16_3586122_f	0	+
chr16	3631183	3632694	NM_032444_exon_0_0_chr16_3631184_r	0	-
chr16	3633097	3633511	NM_032444_exon_1_0_chr16_3633098_r	0	-
chr16	3634769	3634872	NM_032444_exon_2_0_chr16_3634770_r	0	-
chr16	3639002	3641311	NM_032444_exon_3_0_chr16_3639003_r	0	-
chr16	3642699	3642866	NM_032444_exon_4_0_chr16_3642700_r	0	-
chr16	3644453	3644600	NM_032444_exon_5_0_chr16_3644454_r	0	-
chr16	3645605	3645694	NM_032444_exon_6_0_chr16_3645606_r	0	-
chr16	3646153	3646394	NM_032444_exon_7_0_chr16_3646154_r	0	-
chr16	3647379	3647696	NM_032444_exon_8_0_chr16_3647380_r	0	-
chr16	3647797	3648000	NM_032444_exon_9_0_chr16_3647798_r	0	-
chr16	3650979	3651192	NM_032444_exon_10_0_chr16_3650980_r	0	-
chr16	3652118	3652308	NM_032444_exon_11_0_chr16_3652119_r	0	-
chr16	3656474	3656699	NM_032444_exon_12_0_chr16_3656475_r	0	-
chr16	3658430	3659567	NM_032444_exon_13_0_chr16_3658431_r	0	-
chr16	3661560	3661607	NM_032444_exon_14_0_chr16_3661561_r	0	-
chr16	3550930	3551089	NM_001330454_exon_0_0_chr16_3550931_f	0	+
chr16	3554719	3554831	NM_001330454_exon_1_0_chr16_3554720_f	0	+
chr16	3556330	3556415	NM_001330454_exon_2_0_chr16_3556331_f	0	+
chr16	3558288	3558468	NM_001330454_exon_3_0_chr16_3558289_f	0	+
chr16	3562382	3562478	NM_001330454_exon_4_0_chr16_3562383_f	0	+
chr16	3565507	3565591	NM_001330454_exon_5_0_chr16_3565508_f	0	+
chr16	3569902	3570036	NM_001330454_exon_6_0_chr16_3569903_f	0	+
chr16	3573157	3573299	NM_001330454_exon_7_0_chr16_3573158_f	0	+
chr16	3576411	3576484	NM_001330454_exon_8_0_chr16_3576412_f	0	+
chr16	3580567	3580675	NM_001330454_exon_9_0_chr16_3580568_f	0	+
chr16	3582785	3582841	NM_001330454_exon_10_0_chr16_3582786_f	0	+
chr16	3583098	3583155	NM_001330454_exon_11_0_chr16_3583099_f	0	+
chr16	3586121	3589051	NM_001330454_exon_12_0_chr16_3586122_f	0	+
chr16	3702939	3705045	NM_005223_exon_0_0_chr16_3702940_f	0	+
chr16	3705373	3705521	NM_005223_exon_1_0_chr16_3705374_f	0	+
chr16	3705849	3705938	NM_005223_exon_2_0_chr16_3705850_f	0	+
chr16	3706102	3706186	NM_005223_exon_3_0_chr16_3706103_f	0	+
chr16	3706638	3706754	NM_005223_exon_4_0_chr16_3706639_f	0	+
chr16	3706999	3707112	NM_005223_exon_5_0_chr16_3707000_f	0	+
chr16	3707187	3707342	NM_005223_exon_6_0_chr16_3707188_f	0	+
chr16	3707720	3707817	NM_005223_exon_7_0_chr16_3707721_f	0	+
chr16	3707906	3708096	NM_005223_exon_8_0_chr16_3707907_f	0	+
chr16	3708037	3708231	NM_016292_exon_0_0_chr16_3708038_r	0	-
chr16	3708793	3708866	NM_016292_exon_1_0_chr16_3708794_r	0	-
chr16	3711987	3712133	NM_016292_exon_2_0_chr16_3711988_r	0	-
chr16	3712882	3712968	NM_016292_exon_3_0_chr16_3712883_r	0	-
chr16	3713424	3713563	NM_016292_exon_4_0_chr16_3713425_r	0	-
chr16	3714274	3714460	NM_016292_exon_5_0_chr16_3714275_r	0	-
chr16	3715971	3716119	NM_016292_exon_6_0_chr16_3715972_r	0	-
chr16	3721722	3721792	NM_016292_exon_7_0_chr16_3721723_r	0	-
chr16	3722700	3722821	NM_016292_exon_8_0_chr16_3722701_r	0	-
chr16	3724339	3724495	NM_016292_exon_9_0_chr16_3724340_r	0	-
chr16	3725324	3725398	NM_016292_exon_10_0_chr16_3725325_r	0	-
chr16	3726036	3726146	NM_016292_exon_11_0_chr16_3726037_r	0	-
chr16	3727498	3727659	NM_016292_exon_12_0_chr16_3727499_r	0	-
chr16	3729719	3729791	NM_016292_exon_13_0_chr16_3729720_r	0	-
chr16	3735996	3736137	NM_016292_exon_14_0_chr16_3735997_r	0	-
chr16	3739055	3739138	NM_016292_exon_15_0_chr16_3739056_r	0	-
chr16	3740827	3740986	NM_016292_exon_16_0_chr16_3740828_r	0	-
chr16	3767421	3767598	NM_016292_exon_17_0_chr16_3767422_r	0	-
chr16	3708037	3708231	NM_001272049_exon_0_0_chr16_3708038_r	0	-
chr16	3708793	3708866	NM_001272049_exon_1_0_chr16_3708794_r	0	-
chr16	3711987	3712133	NM_001272049_exon_2_0_chr16_3711988_r	0	-
chr16	3712882	3712968	NM_001272049_exon_3_0_chr16_3712883_r	0	-
chr16	3713424	3713563	NM_001272049_exon_4_0_chr16_3713425_r	0	-
chr16	3714274	3714460	NM_001272049_exon_5_0_chr16_3714275_r	0	-
chr16	3715971	3716119	NM_001272049_exon_6_0_chr16_3715972_r	0	-
chr16	3721722	3721792	NM_001272049_exon_7_0_chr16_3721723_r	0	-
chr16	3722700	3722821	NM_001272049_exon_8_0_chr16_3722701_r	0	-
chr16	3724339	3724495	NM_001272049_exon_9_0_chr16_3724340_r	0	-
chr16	3725324	3725398	NM_001272049_exon_10_0_chr16_3725325_r	0	-
chr16	3726036	3726146	NM_001272049_exon_11_0_chr16_3726037_r	0	-
chr16	3727498	3727659	NM_001272049_exon_12_0_chr16_3727499_r	0	-
chr16	3729719	3729791	NM_001272049_exon_13_0_chr16_3729720_r	0	-
chr16	3735996	3736137	NM_001272049_exon_14_0_chr16_3735997_r	0	-
chr16	3739055	3739138	NM_001272049_exon_15_0_chr16_3739056_r	0	-
chr16	3767421	3767598	NM_001272049_exon_16_0_chr16_3767422_r	0	-
chr16	3704704	3704796	NM_001351825_exon_0_0_chr16_3704705_f	0	+
chr16	3704961	3705045	NM_001351825_exon_1_0_chr16_3704962_f	0	+
chr16	3705373	3705521	NM_001351825_exon_2_0_chr16_3705374_f	0	+
chr16	3705849	3705938	NM_001351825_exon_3_0_chr16_3705850_f	0	+
chr16	3706102	3706186	NM_001351825_exon_4_0_chr16_3706103_f	0	+
chr16	3706638	3706754	NM_001351825_exon_5_0_chr16_3706639_f	0	+
chr16	3706999	3707112	NM_001351825_exon_6_0_chr16_3707000_f	0	+
chr16	3707187	3707342	NM_001351825_exon_7_0_chr16_3707188_f	0	+
chr16	3707720	3707817	NM_001351825_exon_8_0_chr16_3707721_f	0	+
chr16	3707906	3708096	NM_001351825_exon_9_0_chr16_3707907_f	0	+
chr16	3997625	3998830	NR_120311_exon_0_0_chr16_3997626_r	0	-
chr16	4000272	4000445	NR_120311_exon_1_0_chr16_4000273_r	0	-
chr16	4307186	4308250	NM_003223_exon_0_0_chr16_4307187_r	0	-
chr16	4310090	4310246	NM_003223_exon_1_0_chr16_4310091_r	0	-
chr16	4310455	4310596	NM_003223_exon_2_0_chr16_4310456_r	0	-
chr16	4311779	4311950	NM_003223_exon_3_0_chr16_4311780_r	0	-
chr16	4312324	4312423	NM_003223_exon_4_0_chr16_4312325_r	0	-
chr16	4312536	4312702	NM_003223_exon_5_0_chr16_4312537_r	0	-
chr16	4322658	4323001	NM_003223_exon_6_0_chr16_4322659_r	0	-
chr16	4295825	4297062	NR_039999_exon_0_0_chr16_4295826_r	0	-
chr16	4301322	4302035	NR_039999_exon_1_0_chr16_4301323_r	0	-
chr16	4303647	4303790	NR_039999_exon_2_0_chr16_4303648_r	0	-
chr16	4239374	4242965	NM_001323668_exon_0_0_chr16_4239375_r	0	-
chr16	4245553	4245787	NM_001323668_exon_1_0_chr16_4245554_r	0	-
chr16	4247799	4247916	NM_001323668_exon_2_0_chr16_4247800_r	0	-
chr16	4253166	4253262	NM_001323668_exon_3_0_chr16_4253167_r	0	-
chr16	4254533	4254635	NM_001323668_exon_4_0_chr16_4254534_r	0	-
chr16	4256727	4258105	NM_001323668_exon_5_0_chr16_4256728_r	0	-
chr16	4292007	4292081	NM_001323668_exon_6_0_chr16_4292008_r	0	-
chr16	4239374	4242965	NM_001323667_exon_0_0_chr16_4239375_r	0	-
chr16	4245553	4245787	NM_001323667_exon_1_0_chr16_4245554_r	0	-
chr16	4247799	4247916	NM_001323667_exon_2_0_chr16_4247800_r	0	-
chr16	4253166	4253262	NM_001323667_exon_3_0_chr16_4253167_r	0	-
chr16	4254533	4254635	NM_001323667_exon_4_0_chr16_4254534_r	0	-
chr16	4263706	4263836	NM_001323667_exon_5_0_chr16_4263707_r	0	-
chr16	4292007	4292081	NM_001323667_exon_6_0_chr16_4292008_r	0	-
chr16	4239374	4242965	NM_001098814_exon_0_0_chr16_4239375_r	0	-
chr16	4245553	4245787	NM_001098814_exon_1_0_chr16_4245554_r	0	-
chr16	4247799	4247916	NM_001098814_exon_2_0_chr16_4247800_r	0	-
chr16	4253166	4253262	NM_001098814_exon_3_0_chr16_4253167_r	0	-
chr16	4254533	4254635	NM_001098814_exon_4_0_chr16_4254534_r	0	-
chr16	4292007	4292081	NM_001098814_exon_5_0_chr16_4292008_r	0	-
chr16	4390249	4390406	NM_016069_exon_0_0_chr16_4390250_r	0	-
chr16	4390920	4390986	NM_016069_exon_1_0_chr16_4390921_r	0	-
chr16	4391368	4391505	NM_016069_exon_2_0_chr16_4391369_r	0	-
chr16	4393207	4393292	NM_016069_exon_3_0_chr16_4393208_r	0	-
chr16	4401232	4401400	NM_016069_exon_4_0_chr16_4401233_r	0	-
chr16	4374648	4374776	NR_110901_exon_0_0_chr16_4374649_r	0	-
chr16	4375270	4375355	NR_110901_exon_1_0_chr16_4375271_r	0	-
chr16	4376430	4376495	NR_110901_exon_2_0_chr16_4376431_r	0	-
chr16	4378260	4378341	NR_110901_exon_3_0_chr16_4378261_r	0	-
chr16	4382224	4382453	NM_032575_exon_0_0_chr16_4382225_f	0	+
chr16	4383347	4383520	NM_032575_exon_1_0_chr16_4383348_f	0	+
chr16	4384801	4384978	NM_032575_exon_2_0_chr16_4384802_f	0	+
chr16	4385060	4385194	NM_032575_exon_3_0_chr16_4385061_f	0	+
chr16	4385275	4385394	NM_032575_exon_4_0_chr16_4385276_f	0	+
chr16	4386725	4389598	NM_032575_exon_5_0_chr16_4386726_f	0	+
chr16	4421848	4421994	NM_138440_exon_0_0_chr16_4421849_f	0	+
chr16	4430869	4433529	NM_138440_exon_1_0_chr16_4430870_f	0	+
chr16	4364761	4365456	NM_001318918_exon_0_0_chr16_4364762_f	0	+
chr16	4379110	4379170	NM_001318918_exon_1_0_chr16_4379111_f	0	+
chr16	4382215	4382453	NM_001318918_exon_2_0_chr16_4382216_f	0	+
chr16	4383347	4383520	NM_001318918_exon_3_0_chr16_4383348_f	0	+
chr16	4384801	4384978	NM_001318918_exon_4_0_chr16_4384802_f	0	+
chr16	4385060	4385194	NM_001318918_exon_5_0_chr16_4385061_f	0	+
chr16	4385275	4385394	NM_001318918_exon_6_0_chr16_4385276_f	0	+
chr16	4386725	4389598	NM_001318918_exon_7_0_chr16_4386726_f	0	+
chr16	4475805	4476093	NM_001286516_exon_0_0_chr16_4475806_f	0	+
chr16	4491506	4491576	NM_001286516_exon_1_0_chr16_4491507_f	0	+
chr16	4492268	4492421	NM_001286516_exon_2_0_chr16_4492269_f	0	+
chr16	4493017	4493165	NM_001286516_exon_3_0_chr16_4493018_f	0	+
chr16	4494664	4494729	NM_001286516_exon_4_0_chr16_4494665_f	0	+
chr16	4496886	4497015	NM_001286516_exon_5_0_chr16_4496887_f	0	+
chr16	4498733	4498849	NM_001286516_exon_6_0_chr16_4498734_f	0	+
chr16	4500400	4500498	NM_001286516_exon_7_0_chr16_4500401_f	0	+
chr16	4505546	4506775	NM_001286516_exon_8_0_chr16_4505547_f	0	+
chr16	4526340	4526666	NM_001286268_exon_0_0_chr16_4526341_f	0	+
chr16	4555484	4555611	NM_001286268_exon_1_0_chr16_4555485_f	0	+
chr16	4556895	4557013	NM_001286268_exon_2_0_chr16_4556896_f	0	+
chr16	4557713	4558205	NM_001286268_exon_3_0_chr16_4557714_f	0	+
chr16	4559412	4559539	NM_001286268_exon_4_0_chr16_4559413_f	0	+
chr16	4559629	4560348	NM_001286268_exon_5_0_chr16_4559630_f	0	+
chr16	4526340	4526488	NM_001286267_exon_0_0_chr16_4526341_f	0	+
chr16	4546146	4546267	NM_001286267_exon_1_0_chr16_4546147_f	0	+
chr16	4555484	4555611	NM_001286267_exon_2_0_chr16_4555485_f	0	+
chr16	4556895	4557013	NM_001286267_exon_3_0_chr16_4556896_f	0	+
chr16	4557713	4558205	NM_001286267_exon_4_0_chr16_4557714_f	0	+
chr16	4559412	4559539	NM_001286267_exon_5_0_chr16_4559413_f	0	+
chr16	4559629	4560348	NM_001286267_exon_6_0_chr16_4559630_f	0	+
chr16	4511680	4511960	NM_020677_exon_0_0_chr16_4511681_r	0	-
chr16	4513660	4513851	NM_020677_exon_1_0_chr16_4513661_r	0	-
chr16	4516153	4516403	NM_020677_exon_2_0_chr16_4516154_r	0	-
chr16	4519227	4519466	NM_020677_exon_3_0_chr16_4519228_r	0	-
chr16	4524093	4524167	NM_020677_exon_4_0_chr16_4524094_r	0	-
chr16	4524554	4524896	NM_020677_exon_5_0_chr16_4524555_r	0	-
chr16	4511680	4511960	NM_001351996_exon_0_0_chr16_4511681_r	0	-
chr16	4516153	4516403	NM_001351996_exon_1_0_chr16_4516154_r	0	-
chr16	4519227	4519466	NM_001351996_exon_2_0_chr16_4519228_r	0	-
chr16	4524093	4524167	NM_001351996_exon_3_0_chr16_4524094_r	0	-
chr16	4524410	4524651	NM_001351996_exon_4_0_chr16_4524411_r	0	-
chr16	4511680	4511960	NM_001351995_exon_0_0_chr16_4511681_r	0	-
chr16	4513660	4513851	NM_001351995_exon_1_0_chr16_4513661_r	0	-
chr16	4516153	4516403	NM_001351995_exon_2_0_chr16_4516154_r	0	-
chr16	4519504	4519699	NM_001351995_exon_3_0_chr16_4519505_r	0	-
chr16	4524093	4524167	NM_001351995_exon_4_0_chr16_4524094_r	0	-
chr16	4524410	4524651	NM_001351995_exon_5_0_chr16_4524411_r	0	-
chr16	4511680	4511960	NM_001351994_exon_0_0_chr16_4511681_r	0	-
chr16	4513660	4513851	NM_001351994_exon_1_0_chr16_4513661_r	0	-
chr16	4516153	4516403	NM_001351994_exon_2_0_chr16_4516154_r	0	-
chr16	4519227	4519466	NM_001351994_exon_3_0_chr16_4519228_r	0	-
chr16	4524093	4524167	NM_001351994_exon_4_0_chr16_4524094_r	0	-
chr16	4524554	4524793	NM_001351994_exon_5_0_chr16_4524555_r	0	-
chr16	4526237	4526338	NM_001351994_exon_6_0_chr16_4526238_r	0	-
chr16	4545858	4546028	NM_001127205_exon_0_0_chr16_4545859_f	0	+
chr16	4555484	4555611	NM_001127205_exon_1_0_chr16_4555485_f	0	+
chr16	4556895	4557013	NM_001127205_exon_2_0_chr16_4556896_f	0	+
chr16	4557713	4558205	NM_001127205_exon_3_0_chr16_4557714_f	0	+
chr16	4559412	4559539	NM_001127205_exon_4_0_chr16_4559413_f	0	+
chr16	4559629	4560348	NM_001127205_exon_5_0_chr16_4559630_f	0	+
chr16	4526340	4526488	NM_001127204_exon_0_0_chr16_4526341_f	0	+
chr16	4533637	4533755	NM_001127204_exon_1_0_chr16_4533638_f	0	+
chr16	4555484	4555611	NM_001127204_exon_2_0_chr16_4555485_f	0	+
chr16	4556895	4557013	NM_001127204_exon_3_0_chr16_4556896_f	0	+
chr16	4557713	4558205	NM_001127204_exon_4_0_chr16_4557714_f	0	+
chr16	4559412	4559539	NM_001127204_exon_5_0_chr16_4559413_f	0	+
chr16	4559629	4560348	NM_001127204_exon_6_0_chr16_4559630_f	0	+
chr16	4526340	4526488	NM_001286269_exon_0_0_chr16_4526341_f	0	+
chr16	4538644	4538743	NM_001286269_exon_1_0_chr16_4538645_f	0	+
chr16	4555484	4555611	NM_001286269_exon_2_0_chr16_4555485_f	0	+
chr16	4556895	4557013	NM_001286269_exon_3_0_chr16_4556896_f	0	+
chr16	4557713	4558205	NM_001286269_exon_4_0_chr16_4557714_f	0	+
chr16	4559412	4559539	NM_001286269_exon_5_0_chr16_4559413_f	0	+
chr16	4559629	4560348	NM_001286269_exon_6_0_chr16_4559630_f	0	+
chr16	4511680	4511960	NM_001305141_exon_0_0_chr16_4511681_r	0	-
chr16	4513660	4513851	NM_001305141_exon_1_0_chr16_4513661_r	0	-
chr16	4516153	4516403	NM_001305141_exon_2_0_chr16_4516154_r	0	-
chr16	4519227	4519466	NM_001305141_exon_3_0_chr16_4519228_r	0	-
chr16	4524093	4524167	NM_001305141_exon_4_0_chr16_4524094_r	0	-
chr16	4524410	4524651	NM_001305141_exon_5_0_chr16_4524411_r	0	-
chr16	4526340	4526488	NM_002134_exon_0_0_chr16_4526341_f	0	+
chr16	4555484	4555611	NM_002134_exon_1_0_chr16_4555485_f	0	+
chr16	4556895	4557013	NM_002134_exon_2_0_chr16_4556896_f	0	+
chr16	4557713	4558205	NM_002134_exon_3_0_chr16_4557714_f	0	+
chr16	4559412	4559539	NM_002134_exon_4_0_chr16_4559413_f	0	+
chr16	4559629	4560348	NM_002134_exon_5_0_chr16_4559630_f	0	+
chr16	4511680	4511960	NM_001305142_exon_0_0_chr16_4511681_r	0	-
chr16	4513660	4513851	NM_001305142_exon_1_0_chr16_4513661_r	0	-
chr16	4516153	4516403	NM_001305142_exon_2_0_chr16_4516154_r	0	-
chr16	4519227	4519466	NM_001305142_exon_3_0_chr16_4519228_r	0	-
chr16	4524093	4524167	NM_001305142_exon_4_0_chr16_4524094_r	0	-
chr16	4524423	4524651	NM_001305142_exon_5_0_chr16_4524424_r	0	-
chr16	4526340	4526488	NM_001286271_exon_0_0_chr16_4526341_f	0	+
chr16	4556895	4557013	NM_001286271_exon_1_0_chr16_4556896_f	0	+
chr16	4557713	4558205	NM_001286271_exon_2_0_chr16_4557714_f	0	+
chr16	4559412	4559539	NM_001286271_exon_3_0_chr16_4559413_f	0	+
chr16	4559629	4560348	NM_001286271_exon_4_0_chr16_4559630_f	0	+
chr16	4545819	4546028	NM_001286270_exon_0_0_chr16_4545820_f	0	+
chr16	4546146	4546267	NM_001286270_exon_1_0_chr16_4546147_f	0	+
chr16	4552744	4552960	NM_001286270_exon_2_0_chr16_4552745_f	0	+
chr16	4555484	4555611	NM_001286270_exon_3_0_chr16_4555485_f	0	+
chr16	4556895	4557013	NM_001286270_exon_4_0_chr16_4556896_f	0	+
chr16	4557713	4558205	NM_001286270_exon_5_0_chr16_4557714_f	0	+
chr16	4559412	4559539	NM_001286270_exon_6_0_chr16_4559413_f	0	+
chr16	4559629	4560348	NM_001286270_exon_7_0_chr16_4559630_f	0	+
chr16	4524703	4524848	NM_001127206_exon_0_0_chr16_4524704_f	0	+
chr16	4555484	4555611	NM_001127206_exon_1_0_chr16_4555485_f	0	+
chr16	4556895	4557013	NM_001127206_exon_2_0_chr16_4556896_f	0	+
chr16	4557713	4558205	NM_001127206_exon_3_0_chr16_4557714_f	0	+
chr16	4559412	4559539	NM_001127206_exon_4_0_chr16_4559413_f	0	+
chr16	4559629	4560348	NM_001127206_exon_5_0_chr16_4559630_f	0	+
chr16	4475868	4476093	NM_005147_exon_0_0_chr16_4475869_f	0	+
chr16	4484384	4484518	NM_005147_exon_1_0_chr16_4484385_f	0	+
chr16	4487402	4487486	NM_005147_exon_2_0_chr16_4487403_f	0	+
chr16	4491375	4491576	NM_005147_exon_3_0_chr16_4491376_f	0	+
chr16	4492268	4492421	NM_005147_exon_4_0_chr16_4492269_f	0	+
chr16	4493017	4493165	NM_005147_exon_5_0_chr16_4493018_f	0	+
chr16	4494664	4494729	NM_005147_exon_6_0_chr16_4494665_f	0	+
chr16	4496886	4497015	NM_005147_exon_7_0_chr16_4496887_f	0	+
chr16	4498733	4498849	NM_005147_exon_8_0_chr16_4498734_f	0	+
chr16	4500400	4500498	NM_005147_exon_9_0_chr16_4500401_f	0	+
chr16	4504811	4504928	NM_005147_exon_10_0_chr16_4504812_f	0	+
chr16	4505546	4506775	NM_005147_exon_11_0_chr16_4505547_f	0	+
chr16	4475805	4476093	NM_001135110_exon_0_0_chr16_4475806_f	0	+
chr16	4484384	4484518	NM_001135110_exon_1_0_chr16_4484385_f	0	+
chr16	4487402	4487486	NM_001135110_exon_2_0_chr16_4487403_f	0	+
chr16	4491375	4491576	NM_001135110_exon_3_0_chr16_4491376_f	0	+
chr16	4492268	4492421	NM_001135110_exon_4_0_chr16_4492269_f	0	+
chr16	4493017	4493165	NM_001135110_exon_5_0_chr16_4493018_f	0	+
chr16	4494664	4494729	NM_001135110_exon_6_0_chr16_4494665_f	0	+
chr16	4496886	4497015	NM_001135110_exon_7_0_chr16_4496887_f	0	+
chr16	4498733	4498849	NM_001135110_exon_8_0_chr16_4498734_f	0	+
chr16	4500400	4500498	NM_001135110_exon_9_0_chr16_4500401_f	0	+
chr16	4505546	4506775	NM_001135110_exon_10_0_chr16_4505547_f	0	+
chr16	4511680	4511960	NR_147845_exon_0_0_chr16_4511681_r	0	-
chr16	4513420	4513513	NR_147845_exon_1_0_chr16_4513421_r	0	-
chr16	4513660	4513851	NR_147845_exon_2_0_chr16_4513661_r	0	-
chr16	4516153	4516403	NR_147845_exon_3_0_chr16_4516154_r	0	-
chr16	4519227	4519466	NR_147845_exon_4_0_chr16_4519228_r	0	-
chr16	4524093	4524167	NR_147845_exon_5_0_chr16_4524094_r	0	-
chr16	4524554	4524896	NR_147845_exon_6_0_chr16_4524555_r	0	-
chr16	4658883	4659909	NM_001330467_exon_0_0_chr16_4658884_r	0	-
chr16	4660493	4660556	NM_001330467_exon_1_0_chr16_4660494_r	0	-
chr16	4664678	4664927	NM_001330467_exon_2_0_chr16_4664679_r	0	-
chr16	4658883	4659984	NM_145253_exon_0_0_chr16_4658884_r	0	-
chr16	4660493	4660556	NM_145253_exon_1_0_chr16_4660494_r	0	-
chr16	4664678	4664927	NM_145253_exon_2_0_chr16_4664679_r	0	-
chr16	4606490	4606910	NM_001145011_exon_0_0_chr16_4606491_f	0	+
chr16	4621561	4621666	NM_001145011_exon_1_0_chr16_4621562_f	0	+
chr16	4624709	4624790	NM_001145011_exon_2_0_chr16_4624710_f	0	+
chr16	4624972	4625059	NM_001145011_exon_3_0_chr16_4624973_f	0	+
chr16	4625174	4626636	NM_001145011_exon_4_0_chr16_4625175_f	0	+
chr16	4628940	4629026	NM_001145011_exon_5_0_chr16_4628941_f	0	+
chr16	4630015	4630126	NM_001145011_exon_6_0_chr16_4630016_f	0	+
chr16	4637039	4637114	NM_001145011_exon_7_0_chr16_4637040_f	0	+
chr16	4638167	4638332	NM_001145011_exon_8_0_chr16_4638168_f	0	+
chr16	4641666	4641785	NM_001145011_exon_9_0_chr16_4641667_f	0	+
chr16	4642305	4642368	NM_001145011_exon_10_0_chr16_4642306_f	0	+
chr16	4643224	4643317	NM_001145011_exon_11_0_chr16_4643225_f	0	+
chr16	4644351	4644511	NM_001145011_exon_12_0_chr16_4644352_f	0	+
chr16	4644704	4644804	NM_001145011_exon_13_0_chr16_4644705_f	0	+
chr16	4649284	4649365	NM_001145011_exon_14_0_chr16_4649285_f	0	+
chr16	4650100	4650318	NM_001145011_exon_15_0_chr16_4650101_f	0	+
chr16	4827614	4827999	NM_144605_exon_0_0_chr16_4827615_r	0	-
chr16	4828086	4828138	NM_144605_exon_1_0_chr16_4828087_r	0	-
chr16	4829690	4829787	NM_144605_exon_2_0_chr16_4829691_r	0	-
chr16	4833462	4833558	NM_144605_exon_3_0_chr16_4833463_r	0	-
chr16	4833649	4833767	NM_144605_exon_4_0_chr16_4833650_r	0	-
chr16	4833931	4834069	NM_144605_exon_5_0_chr16_4833932_r	0	-
chr16	4835807	4835889	NM_144605_exon_6_0_chr16_4835808_r	0	-
chr16	4835980	4836106	NM_144605_exon_7_0_chr16_4835981_r	0	-
chr16	4837480	4837668	NM_144605_exon_8_0_chr16_4837481_r	0	-
chr16	4838280	4838522	NM_144605_exon_9_0_chr16_4838281_r	0	-
chr16	4746510	4746897	NM_133450_exon_0_0_chr16_4746511_r	0	-
chr16	4747017	4747105	NM_133450_exon_1_0_chr16_4747018_r	0	-
chr16	4747333	4747417	NM_133450_exon_2_0_chr16_4747334_r	0	-
chr16	4747977	4748063	NM_133450_exon_3_0_chr16_4747978_r	0	-
chr16	4748427	4748600	NM_133450_exon_4_0_chr16_4748428_r	0	-
chr16	4748800	4748942	NM_133450_exon_5_0_chr16_4748801_r	0	-
chr16	4749052	4749177	NM_133450_exon_6_0_chr16_4749053_r	0	-
chr16	4750970	4751135	NM_133450_exon_7_0_chr16_4750971_r	0	-
chr16	4751434	4751544	NM_133450_exon_8_0_chr16_4751435_r	0	-
chr16	4752102	4752243	NM_133450_exon_9_0_chr16_4752103_r	0	-
chr16	4755095	4755254	NM_133450_exon_10_0_chr16_4755096_r	0	-
chr16	4764051	4764187	NM_133450_exon_11_0_chr16_4764052_r	0	-
chr16	4774750	4774832	NM_133450_exon_12_0_chr16_4774751_r	0	-
chr16	4776659	4776781	NM_133450_exon_13_0_chr16_4776660_r	0	-
chr16	4776979	4777178	NM_133450_exon_14_0_chr16_4776980_r	0	-
chr16	4779980	4780152	NM_133450_exon_15_0_chr16_4779981_r	0	-
chr16	4781512	4781580	NM_133450_exon_16_0_chr16_4781513_r	0	-
chr16	4783938	4784163	NM_133450_exon_17_0_chr16_4783939_r	0	-
chr16	4743693	4743880	NM_032349_exon_0_0_chr16_4743694_f	0	+
chr16	4743978	4744239	NM_032349_exon_1_0_chr16_4743979_f	0	+
chr16	4744958	4745860	NM_032349_exon_2_0_chr16_4744959_f	0	+
chr16	4827614	4827999	NM_001154458_exon_0_0_chr16_4827615_r	0	-
chr16	4828086	4828138	NM_001154458_exon_1_0_chr16_4828087_r	0	-
chr16	4829690	4829787	NM_001154458_exon_2_0_chr16_4829691_r	0	-
chr16	4833462	4833558	NM_001154458_exon_3_0_chr16_4833463_r	0	-
chr16	4833649	4833767	NM_001154458_exon_4_0_chr16_4833650_r	0	-
chr16	4835807	4835889	NM_001154458_exon_5_0_chr16_4835808_r	0	-
chr16	4835980	4836106	NM_001154458_exon_6_0_chr16_4835981_r	0	-
chr16	4837480	4837668	NM_001154458_exon_7_0_chr16_4837481_r	0	-
chr16	4838280	4838522	NM_001154458_exon_8_0_chr16_4838281_r	0	-
chr16	4784288	4784699	NM_139170_exon_0_0_chr16_4784289_f	0	+
chr16	4786464	4786644	NM_139170_exon_1_0_chr16_4786465_f	0	+
chr16	4787800	4787947	NM_139170_exon_2_0_chr16_4787801_f	0	+
chr16	4790153	4790660	NM_139170_exon_3_0_chr16_4790154_f	0	+
chr16	4793043	4793161	NM_139170_exon_4_0_chr16_4793044_f	0	+
chr16	4794870	4795012	NM_139170_exon_5_0_chr16_4794871_f	0	+
chr16	4796375	4796513	NM_139170_exon_6_0_chr16_4796376_f	0	+
chr16	4796927	4797026	NM_139170_exon_7_0_chr16_4796928_f	0	+
chr16	4797343	4797635	NM_139170_exon_8_0_chr16_4797344_f	0	+
chr16	4798725	4799397	NM_139170_exon_9_0_chr16_4798726_f	0	+
chr16	4721318	4721391	NR_106827_exon_0_0_chr16_4721319_f	0	+
chr16	4746511	4746897	NM_001308089_exon_0_0_chr16_4746512_r	0	-
chr16	4747017	4747105	NM_001308089_exon_1_0_chr16_4747018_r	0	-
chr16	4747333	4747417	NM_001308089_exon_2_0_chr16_4747334_r	0	-
chr16	4747977	4748063	NM_001308089_exon_3_0_chr16_4747978_r	0	-
chr16	4748427	4748600	NM_001308089_exon_4_0_chr16_4748428_r	0	-
chr16	4748800	4748942	NM_001308089_exon_5_0_chr16_4748801_r	0	-
chr16	4749052	4749177	NM_001308089_exon_6_0_chr16_4749053_r	0	-
chr16	4750970	4751135	NM_001308089_exon_7_0_chr16_4750971_r	0	-
chr16	4751434	4751544	NM_001308089_exon_8_0_chr16_4751435_r	0	-
chr16	4752102	4752243	NM_001308089_exon_9_0_chr16_4752103_r	0	-
chr16	4755095	4755254	NM_001308089_exon_10_0_chr16_4755096_r	0	-
chr16	4764051	4764187	NM_001308089_exon_11_0_chr16_4764052_r	0	-
chr16	4774750	4774832	NM_001308089_exon_12_0_chr16_4774751_r	0	-
chr16	4776659	4776781	NM_001308089_exon_13_0_chr16_4776660_r	0	-
chr16	4779980	4780152	NM_001308089_exon_14_0_chr16_4779981_r	0	-
chr16	4781512	4781580	NM_001308089_exon_15_0_chr16_4781513_r	0	-
chr16	4784156	4784378	NM_001308089_exon_16_0_chr16_4784157_r	0	-
chr16	4838456	4838580	NM_001253791_exon_0_0_chr16_4838457_f	0	+
chr16	4838729	4838772	NM_001253791_exon_1_0_chr16_4838730_f	0	+
chr16	4844952	4845077	NM_001253791_exon_2_0_chr16_4844953_f	0	+
chr16	4845715	4845859	NM_001253791_exon_3_0_chr16_4845716_f	0	+
chr16	4845948	4846049	NM_001253791_exon_4_0_chr16_4845949_f	0	+
chr16	4846190	4846492	NM_001253791_exon_5_0_chr16_4846191_f	0	+
chr16	4838397	4838772	NM_001253790_exon_0_0_chr16_4838398_f	0	+
chr16	4844952	4845077	NM_001253790_exon_1_0_chr16_4844953_f	0	+
chr16	4845715	4845859	NM_001253790_exon_2_0_chr16_4845716_f	0	+
chr16	4845948	4846034	NM_001253790_exon_3_0_chr16_4845949_f	0	+
chr16	4846190	4846492	NM_001253790_exon_4_0_chr16_4846191_f	0	+
chr16	4743693	4743880	NM_001193452_exon_0_0_chr16_4743694_f	0	+
chr16	4743978	4744309	NM_001193452_exon_1_0_chr16_4743979_f	0	+
chr16	4744958	4745860	NM_001193452_exon_2_0_chr16_4744959_f	0	+
chr16	4746510	4746897	NR_040252_exon_0_0_chr16_4746511_r	0	-
chr16	4747017	4747105	NR_040252_exon_1_0_chr16_4747018_r	0	-
chr16	4747333	4747417	NR_040252_exon_2_0_chr16_4747334_r	0	-
chr16	4747977	4748063	NR_040252_exon_3_0_chr16_4747978_r	0	-
chr16	4748427	4748600	NR_040252_exon_4_0_chr16_4748428_r	0	-
chr16	4748800	4748942	NR_040252_exon_5_0_chr16_4748801_r	0	-
chr16	4749052	4749177	NR_040252_exon_6_0_chr16_4749053_r	0	-
chr16	4750970	4751135	NR_040252_exon_7_0_chr16_4750971_r	0	-
chr16	4751434	4751544	NR_040252_exon_8_0_chr16_4751435_r	0	-
chr16	4752102	4752243	NR_040252_exon_9_0_chr16_4752103_r	0	-
chr16	4755095	4755254	NR_040252_exon_10_0_chr16_4755096_r	0	-
chr16	4764051	4764187	NR_040252_exon_11_0_chr16_4764052_r	0	-
chr16	4774750	4774832	NR_040252_exon_12_0_chr16_4774751_r	0	-
chr16	4776659	4776855	NR_040252_exon_13_0_chr16_4776660_r	0	-
chr16	4776979	4777178	NR_040252_exon_14_0_chr16_4776980_r	0	-
chr16	4779980	4780152	NR_040252_exon_15_0_chr16_4779981_r	0	-
chr16	4784156	4784378	NR_040252_exon_16_0_chr16_4784157_r	0	-
chr16	4746510	4746897	NM_001324130_exon_0_0_chr16_4746511_r	0	-
chr16	4747017	4747105	NM_001324130_exon_1_0_chr16_4747018_r	0	-
chr16	4747333	4747417	NM_001324130_exon_2_0_chr16_4747334_r	0	-
chr16	4747977	4748063	NM_001324130_exon_3_0_chr16_4747978_r	0	-
chr16	4748427	4748600	NM_001324130_exon_4_0_chr16_4748428_r	0	-
chr16	4748800	4748942	NM_001324130_exon_5_0_chr16_4748801_r	0	-
chr16	4749052	4749177	NM_001324130_exon_6_0_chr16_4749053_r	0	-
chr16	4750970	4751135	NM_001324130_exon_7_0_chr16_4750971_r	0	-
chr16	4751434	4751544	NM_001324130_exon_8_0_chr16_4751435_r	0	-
chr16	4752102	4752238	NM_001324130_exon_9_0_chr16_4752103_r	0	-
chr16	4755095	4755254	NM_001324130_exon_10_0_chr16_4755096_r	0	-
chr16	4764051	4764187	NM_001324130_exon_11_0_chr16_4764052_r	0	-
chr16	4774750	4774832	NM_001324130_exon_12_0_chr16_4774751_r	0	-
chr16	4776659	4776855	NM_001324130_exon_13_0_chr16_4776660_r	0	-
chr16	4776979	4777178	NM_001324130_exon_14_0_chr16_4776980_r	0	-
chr16	4779980	4780152	NM_001324130_exon_15_0_chr16_4779981_r	0	-
chr16	4783938	4784163	NM_001324130_exon_16_0_chr16_4783939_r	0	-
chr16	4746510	4746897	NM_001324129_exon_0_0_chr16_4746511_r	0	-
chr16	4747017	4747105	NM_001324129_exon_1_0_chr16_4747018_r	0	-
chr16	4747333	4747417	NM_001324129_exon_2_0_chr16_4747334_r	0	-
chr16	4747977	4748063	NM_001324129_exon_3_0_chr16_4747978_r	0	-
chr16	4748427	4748600	NM_001324129_exon_4_0_chr16_4748428_r	0	-
chr16	4748800	4748942	NM_001324129_exon_5_0_chr16_4748801_r	0	-
chr16	4749052	4749177	NM_001324129_exon_6_0_chr16_4749053_r	0	-
chr16	4750970	4751135	NM_001324129_exon_7_0_chr16_4750971_r	0	-
chr16	4751434	4751544	NM_001324129_exon_8_0_chr16_4751435_r	0	-
chr16	4752102	4752243	NM_001324129_exon_9_0_chr16_4752103_r	0	-
chr16	4755095	4755254	NM_001324129_exon_10_0_chr16_4755096_r	0	-
chr16	4764051	4764187	NM_001324129_exon_11_0_chr16_4764052_r	0	-
chr16	4774750	4774832	NM_001324129_exon_12_0_chr16_4774751_r	0	-
chr16	4784156	4784378	NM_001324129_exon_13_0_chr16_4784157_r	0	-
chr16	4800814	4801659	NM_001303450_exon_0_0_chr16_4800815_r	0	-
chr16	4802522	4803059	NM_001303450_exon_1_0_chr16_4802523_r	0	-
chr16	4810492	4810589	NM_001303450_exon_2_0_chr16_4810493_r	0	-
chr16	4812271	4812336	NM_001303450_exon_3_0_chr16_4812272_r	0	-
chr16	4812573	4812757	NM_001303450_exon_4_0_chr16_4812574_r	0	-
chr16	4815565	4816077	NM_001303450_exon_5_0_chr16_4815566_r	0	-
chr16	4817017	4817219	NM_001303450_exon_6_0_chr16_4817018_r	0	-
chr16	4798392	4803059	NM_021646_exon_0_0_chr16_4798393_r	0	-
chr16	4810492	4810589	NM_021646_exon_1_0_chr16_4810493_r	0	-
chr16	4812271	4812336	NM_021646_exon_2_0_chr16_4812272_r	0	-
chr16	4812573	4812757	NM_021646_exon_3_0_chr16_4812574_r	0	-
chr16	4815565	4816077	NM_021646_exon_4_0_chr16_4815566_r	0	-
chr16	4817017	4817219	NM_021646_exon_5_0_chr16_4817018_r	0	-
chr16	4746510	4746897	NM_001242929_exon_0_0_chr16_4746511_r	0	-
chr16	4747017	4747105	NM_001242929_exon_1_0_chr16_4747018_r	0	-
chr16	4747333	4747417	NM_001242929_exon_2_0_chr16_4747334_r	0	-
chr16	4747977	4748063	NM_001242929_exon_3_0_chr16_4747978_r	0	-
chr16	4748427	4748600	NM_001242929_exon_4_0_chr16_4748428_r	0	-
chr16	4748800	4748942	NM_001242929_exon_5_0_chr16_4748801_r	0	-
chr16	4749052	4749177	NM_001242929_exon_6_0_chr16_4749053_r	0	-
chr16	4750970	4751135	NM_001242929_exon_7_0_chr16_4750971_r	0	-
chr16	4751434	4751544	NM_001242929_exon_8_0_chr16_4751435_r	0	-
chr16	4752102	4752243	NM_001242929_exon_9_0_chr16_4752103_r	0	-
chr16	4755095	4755254	NM_001242929_exon_10_0_chr16_4755096_r	0	-
chr16	4764051	4764187	NM_001242929_exon_11_0_chr16_4764052_r	0	-
chr16	4774750	4774832	NM_001242929_exon_12_0_chr16_4774751_r	0	-
chr16	4779980	4780152	NM_001242929_exon_13_0_chr16_4779981_r	0	-
chr16	4784156	4784378	NM_001242929_exon_14_0_chr16_4784157_r	0	-
chr16	4845378	4845450	NM_001253794_exon_0_0_chr16_4845379_f	0	+
chr16	4845715	4845859	NM_001253794_exon_1_0_chr16_4845716_f	0	+
chr16	4845948	4846049	NM_001253794_exon_2_0_chr16_4845949_f	0	+
chr16	4846190	4846492	NM_001253794_exon_3_0_chr16_4846191_f	0	+
chr16	4845378	4845450	NM_001253793_exon_0_0_chr16_4845379_f	0	+
chr16	4845715	4845859	NM_001253793_exon_1_0_chr16_4845716_f	0	+
chr16	4845948	4846034	NM_001253793_exon_2_0_chr16_4845949_f	0	+
chr16	4846190	4846492	NM_001253793_exon_3_0_chr16_4846191_f	0	+
chr16	4853203	4855311	NM_001308096_exon_0_0_chr16_4853204_r	0	-
chr16	4861170	4861295	NM_001308096_exon_1_0_chr16_4861171_r	0	-
chr16	4861623	4861803	NM_001308096_exon_2_0_chr16_4861624_r	0	-
chr16	4862086	4862249	NM_001308096_exon_3_0_chr16_4862087_r	0	-
chr16	4863737	4863839	NM_001308096_exon_4_0_chr16_4863738_r	0	-
chr16	4864537	4864630	NM_001308096_exon_5_0_chr16_4864538_r	0	-
chr16	4867598	4867698	NM_001308096_exon_6_0_chr16_4867599_r	0	-
chr16	4871380	4871454	NM_001308096_exon_7_0_chr16_4871381_r	0	-
chr16	4871547	4871598	NM_001308096_exon_8_0_chr16_4871548_r	0	-
chr16	4872875	4872932	NM_001308096_exon_9_0_chr16_4872876_r	0	-
chr16	4873821	4873908	NM_001308096_exon_10_0_chr16_4873822_r	0	-
chr16	4881979	4882222	NM_001308096_exon_11_0_chr16_4881980_r	0	-
chr16	4882774	4882913	NM_001308096_exon_12_0_chr16_4882775_r	0	-
chr16	4895074	4895154	NM_001308096_exon_13_0_chr16_4895075_r	0	-
chr16	4896174	4896211	NM_001308096_exon_14_0_chr16_4896175_r	0	-
chr16	4897228	4897303	NM_001308096_exon_15_0_chr16_4897229_r	0	-
chr16	4853203	4855311	NM_001324098_exon_0_0_chr16_4853204_r	0	-
chr16	4861170	4861295	NM_001324098_exon_1_0_chr16_4861171_r	0	-
chr16	4861623	4861803	NM_001324098_exon_2_0_chr16_4861624_r	0	-
chr16	4862086	4862249	NM_001324098_exon_3_0_chr16_4862087_r	0	-
chr16	4863737	4863839	NM_001324098_exon_4_0_chr16_4863738_r	0	-
chr16	4864537	4864648	NM_001324098_exon_5_0_chr16_4864538_r	0	-
chr16	4867598	4867698	NM_001324098_exon_6_0_chr16_4867599_r	0	-
chr16	4871380	4871454	NM_001324098_exon_7_0_chr16_4871381_r	0	-
chr16	4872875	4872932	NM_001324098_exon_8_0_chr16_4872876_r	0	-
chr16	4873821	4873908	NM_001324098_exon_9_0_chr16_4873822_r	0	-
chr16	4881979	4882222	NM_001324098_exon_10_0_chr16_4881980_r	0	-
chr16	4882774	4882913	NM_001324098_exon_11_0_chr16_4882775_r	0	-
chr16	4895074	4895154	NM_001324098_exon_12_0_chr16_4895075_r	0	-
chr16	4896174	4896211	NM_001324098_exon_13_0_chr16_4896175_r	0	-
chr16	4897228	4897389	NM_001324098_exon_14_0_chr16_4897229_r	0	-
chr16	4854522	4855311	NM_001324097_exon_0_0_chr16_4854523_r	0	-
chr16	4861170	4861295	NM_001324097_exon_1_0_chr16_4861171_r	0	-
chr16	4861623	4861803	NM_001324097_exon_2_0_chr16_4861624_r	0	-
chr16	4862086	4862249	NM_001324097_exon_3_0_chr16_4862087_r	0	-
chr16	4863737	4863839	NM_001324097_exon_4_0_chr16_4863738_r	0	-
chr16	4864537	4864648	NM_001324097_exon_5_0_chr16_4864538_r	0	-
chr16	4867598	4867698	NM_001324097_exon_6_0_chr16_4867599_r	0	-
chr16	4871380	4871454	NM_001324097_exon_7_0_chr16_4871381_r	0	-
chr16	4871547	4871598	NM_001324097_exon_8_0_chr16_4871548_r	0	-
chr16	4872875	4872932	NM_001324097_exon_9_0_chr16_4872876_r	0	-
chr16	4873821	4873908	NM_001324097_exon_10_0_chr16_4873822_r	0	-
chr16	4882774	4882913	NM_001324097_exon_11_0_chr16_4882775_r	0	-
chr16	4895074	4895154	NM_001324097_exon_12_0_chr16_4895075_r	0	-
chr16	4896174	4896211	NM_001324097_exon_13_0_chr16_4896175_r	0	-
chr16	4897228	4897389	NM_001324097_exon_14_0_chr16_4897229_r	0	-
chr16	4854522	4855311	NM_001324096_exon_0_0_chr16_4854523_r	0	-
chr16	4861170	4861295	NM_001324096_exon_1_0_chr16_4861171_r	0	-
chr16	4861623	4861803	NM_001324096_exon_2_0_chr16_4861624_r	0	-
chr16	4862086	4862249	NM_001324096_exon_3_0_chr16_4862087_r	0	-
chr16	4863737	4863839	NM_001324096_exon_4_0_chr16_4863738_r	0	-
chr16	4864537	4864630	NM_001324096_exon_5_0_chr16_4864538_r	0	-
chr16	4867598	4867698	NM_001324096_exon_6_0_chr16_4867599_r	0	-
chr16	4871380	4871454	NM_001324096_exon_7_0_chr16_4871381_r	0	-
chr16	4871547	4871598	NM_001324096_exon_8_0_chr16_4871548_r	0	-
chr16	4872875	4872932	NM_001324096_exon_9_0_chr16_4872876_r	0	-
chr16	4873821	4873908	NM_001324096_exon_10_0_chr16_4873822_r	0	-
chr16	4882774	4882913	NM_001324096_exon_11_0_chr16_4882775_r	0	-
chr16	4895074	4895154	NM_001324096_exon_12_0_chr16_4895075_r	0	-
chr16	4896174	4896211	NM_001324096_exon_13_0_chr16_4896175_r	0	-
chr16	4897228	4897389	NM_001324096_exon_14_0_chr16_4897229_r	0	-
chr16	4853203	4854149	NR_136696_exon_0_0_chr16_4853204_r	0	-
chr16	4854522	4855311	NR_136696_exon_1_0_chr16_4854523_r	0	-
chr16	4861170	4861295	NR_136696_exon_2_0_chr16_4861171_r	0	-
chr16	4861623	4861803	NR_136696_exon_3_0_chr16_4861624_r	0	-
chr16	4862086	4862249	NR_136696_exon_4_0_chr16_4862087_r	0	-
chr16	4863737	4863839	NR_136696_exon_5_0_chr16_4863738_r	0	-
chr16	4864537	4864630	NR_136696_exon_6_0_chr16_4864538_r	0	-
chr16	4867598	4867698	NR_136696_exon_7_0_chr16_4867599_r	0	-
chr16	4871380	4871454	NR_136696_exon_8_0_chr16_4871381_r	0	-
chr16	4871547	4871598	NR_136696_exon_9_0_chr16_4871548_r	0	-
chr16	4872875	4872932	NR_136696_exon_10_0_chr16_4872876_r	0	-
chr16	4873821	4873908	NR_136696_exon_11_0_chr16_4873822_r	0	-
chr16	4881979	4882222	NR_136696_exon_12_0_chr16_4881980_r	0	-
chr16	4882774	4882913	NR_136696_exon_13_0_chr16_4882775_r	0	-
chr16	4895074	4895154	NR_136696_exon_14_0_chr16_4895075_r	0	-
chr16	4896174	4896211	NR_136696_exon_15_0_chr16_4896175_r	0	-
chr16	4897228	4897389	NR_136696_exon_16_0_chr16_4897229_r	0	-
chr16	4853203	4854149	NR_136695_exon_0_0_chr16_4853204_r	0	-
chr16	4854522	4855311	NR_136695_exon_1_0_chr16_4854523_r	0	-
chr16	4861170	4861295	NR_136695_exon_2_0_chr16_4861171_r	0	-
chr16	4861623	4861803	NR_136695_exon_3_0_chr16_4861624_r	0	-
chr16	4862086	4862249	NR_136695_exon_4_0_chr16_4862087_r	0	-
chr16	4863737	4863839	NR_136695_exon_5_0_chr16_4863738_r	0	-
chr16	4864537	4864648	NR_136695_exon_6_0_chr16_4864538_r	0	-
chr16	4867598	4867698	NR_136695_exon_7_0_chr16_4867599_r	0	-
chr16	4871380	4871454	NR_136695_exon_8_0_chr16_4871381_r	0	-
chr16	4871547	4871598	NR_136695_exon_9_0_chr16_4871548_r	0	-
chr16	4872875	4872932	NR_136695_exon_10_0_chr16_4872876_r	0	-
chr16	4873821	4873908	NR_136695_exon_11_0_chr16_4873822_r	0	-
chr16	4881979	4882222	NR_136695_exon_12_0_chr16_4881980_r	0	-
chr16	4882774	4882913	NR_136695_exon_13_0_chr16_4882775_r	0	-
chr16	4893404	4893603	NR_136695_exon_14_0_chr16_4893405_r	0	-
chr16	4895074	4895154	NR_136695_exon_15_0_chr16_4895075_r	0	-
chr16	4896174	4896211	NR_136695_exon_16_0_chr16_4896175_r	0	-
chr16	4897228	4897389	NR_136695_exon_17_0_chr16_4897229_r	0	-
chr16	4853203	4854149	NR_136698_exon_0_0_chr16_4853204_r	0	-
chr16	4854522	4855311	NR_136698_exon_1_0_chr16_4854523_r	0	-
chr16	4861170	4861295	NR_136698_exon_2_0_chr16_4861171_r	0	-
chr16	4861623	4861803	NR_136698_exon_3_0_chr16_4861624_r	0	-
chr16	4862086	4862249	NR_136698_exon_4_0_chr16_4862087_r	0	-
chr16	4863737	4863839	NR_136698_exon_5_0_chr16_4863738_r	0	-
chr16	4864537	4864630	NR_136698_exon_6_0_chr16_4864538_r	0	-
chr16	4867598	4867698	NR_136698_exon_7_0_chr16_4867599_r	0	-
chr16	4871380	4871454	NR_136698_exon_8_0_chr16_4871381_r	0	-
chr16	4872875	4872932	NR_136698_exon_9_0_chr16_4872876_r	0	-
chr16	4873821	4873908	NR_136698_exon_10_0_chr16_4873822_r	0	-
chr16	4881979	4882222	NR_136698_exon_11_0_chr16_4881980_r	0	-
chr16	4882774	4882913	NR_136698_exon_12_0_chr16_4882775_r	0	-
chr16	4895074	4895154	NR_136698_exon_13_0_chr16_4895075_r	0	-
chr16	4896174	4896211	NR_136698_exon_14_0_chr16_4896175_r	0	-
chr16	4897228	4897389	NR_136698_exon_15_0_chr16_4897229_r	0	-
chr16	4853203	4855311	NR_136700_exon_0_0_chr16_4853204_r	0	-
chr16	4861170	4861295	NR_136700_exon_1_0_chr16_4861171_r	0	-
chr16	4861623	4861803	NR_136700_exon_2_0_chr16_4861624_r	0	-
chr16	4862086	4862249	NR_136700_exon_3_0_chr16_4862087_r	0	-
chr16	4863737	4863956	NR_136700_exon_4_0_chr16_4863738_r	0	-
chr16	4864537	4864648	NR_136700_exon_5_0_chr16_4864538_r	0	-
chr16	4867598	4867698	NR_136700_exon_6_0_chr16_4867599_r	0	-
chr16	4871380	4871454	NR_136700_exon_7_0_chr16_4871381_r	0	-
chr16	4872875	4872932	NR_136700_exon_8_0_chr16_4872876_r	0	-
chr16	4873821	4873908	NR_136700_exon_9_0_chr16_4873822_r	0	-
chr16	4881979	4882222	NR_136700_exon_10_0_chr16_4881980_r	0	-
chr16	4882774	4882913	NR_136700_exon_11_0_chr16_4882775_r	0	-
chr16	4895074	4895154	NR_136700_exon_12_0_chr16_4895075_r	0	-
chr16	4896174	4896211	NR_136700_exon_13_0_chr16_4896175_r	0	-
chr16	4897228	4897389	NR_136700_exon_14_0_chr16_4897229_r	0	-
chr16	4853203	4854149	NR_136699_exon_0_0_chr16_4853204_r	0	-
chr16	4854522	4855311	NR_136699_exon_1_0_chr16_4854523_r	0	-
chr16	4861170	4861295	NR_136699_exon_2_0_chr16_4861171_r	0	-
chr16	4861623	4861803	NR_136699_exon_3_0_chr16_4861624_r	0	-
chr16	4862086	4862249	NR_136699_exon_4_0_chr16_4862087_r	0	-
chr16	4863737	4863839	NR_136699_exon_5_0_chr16_4863738_r	0	-
chr16	4864537	4864648	NR_136699_exon_6_0_chr16_4864538_r	0	-
chr16	4867598	4867698	NR_136699_exon_7_0_chr16_4867599_r	0	-
chr16	4871380	4871454	NR_136699_exon_8_0_chr16_4871381_r	0	-
chr16	4872875	4872932	NR_136699_exon_9_0_chr16_4872876_r	0	-
chr16	4873821	4873908	NR_136699_exon_10_0_chr16_4873822_r	0	-
chr16	4881979	4882222	NR_136699_exon_11_0_chr16_4881980_r	0	-
chr16	4882774	4882913	NR_136699_exon_12_0_chr16_4882775_r	0	-
chr16	4895074	4895154	NR_136699_exon_13_0_chr16_4895075_r	0	-
chr16	4896174	4896211	NR_136699_exon_14_0_chr16_4896175_r	0	-
chr16	4897228	4897389	NR_136699_exon_15_0_chr16_4897229_r	0	-
chr16	4853203	4854149	NR_136697_exon_0_0_chr16_4853204_r	0	-
chr16	4854522	4855311	NR_136697_exon_1_0_chr16_4854523_r	0	-
chr16	4861170	4861295	NR_136697_exon_2_0_chr16_4861171_r	0	-
chr16	4861623	4861803	NR_136697_exon_3_0_chr16_4861624_r	0	-
chr16	4862086	4862249	NR_136697_exon_4_0_chr16_4862087_r	0	-
chr16	4863737	4863839	NR_136697_exon_5_0_chr16_4863738_r	0	-
chr16	4864537	4864648	NR_136697_exon_6_0_chr16_4864538_r	0	-
chr16	4867598	4867698	NR_136697_exon_7_0_chr16_4867599_r	0	-
chr16	4871380	4871454	NR_136697_exon_8_0_chr16_4871381_r	0	-
chr16	4871547	4871598	NR_136697_exon_9_0_chr16_4871548_r	0	-
chr16	4872875	4872932	NR_136697_exon_10_0_chr16_4872876_r	0	-
chr16	4873821	4873908	NR_136697_exon_11_0_chr16_4873822_r	0	-
chr16	4881979	4882222	NR_136697_exon_12_0_chr16_4881980_r	0	-
chr16	4882774	4882913	NR_136697_exon_13_0_chr16_4882775_r	0	-
chr16	4895074	4895154	NR_136697_exon_14_0_chr16_4895075_r	0	-
chr16	4896174	4896211	NR_136697_exon_15_0_chr16_4896175_r	0	-
chr16	4897228	4897389	NR_136697_exon_16_0_chr16_4897229_r	0	-
chr16	4898380	4898394	NM_001288656_exon_0_0_chr16_4898381_f	0	+
chr16	4902879	4903167	NM_001288656_exon_1_0_chr16_4902880_f	0	+
chr16	4907990	4908077	NM_001288656_exon_2_0_chr16_4907991_f	0	+
chr16	4908568	4908664	NM_001288656_exon_3_0_chr16_4908569_f	0	+
chr16	4909025	4909160	NM_001288656_exon_4_0_chr16_4909026_f	0	+
chr16	4909865	4909969	NM_001288656_exon_5_0_chr16_4909866_f	0	+
chr16	4910664	4911103	NM_001288656_exon_6_0_chr16_4910665_f	0	+
chr16	4918833	4918904	NM_001288656_exon_7_0_chr16_4918834_f	0	+
chr16	4920212	4920342	NM_001288656_exon_8_0_chr16_4920213_f	0	+
chr16	4920516	4920635	NM_001288656_exon_9_0_chr16_4920517_f	0	+
chr16	4920844	4920973	NM_001288656_exon_10_0_chr16_4920845_f	0	+
chr16	4921155	4921302	NM_001288656_exon_11_0_chr16_4921156_f	0	+
chr16	4922884	4922935	NM_001288656_exon_12_0_chr16_4922885_f	0	+
chr16	4923031	4923074	NM_001288656_exon_13_0_chr16_4923032_f	0	+
chr16	4924211	4925435	NM_001288656_exon_14_0_chr16_4924212_f	0	+
chr16	4926871	4927112	NM_001288656_exon_15_0_chr16_4926872_f	0	+
chr16	4930083	4932402	NM_001288656_exon_16_0_chr16_4930084_f	0	+
chr16	4853203	4855311	NM_032569_exon_0_0_chr16_4853204_r	0	-
chr16	4861170	4861295	NM_032569_exon_1_0_chr16_4861171_r	0	-
chr16	4861623	4861803	NM_032569_exon_2_0_chr16_4861624_r	0	-
chr16	4862086	4862249	NM_032569_exon_3_0_chr16_4862087_r	0	-
chr16	4863737	4863839	NM_032569_exon_4_0_chr16_4863738_r	0	-
chr16	4864537	4864648	NM_032569_exon_5_0_chr16_4864538_r	0	-
chr16	4867598	4867698	NM_032569_exon_6_0_chr16_4867599_r	0	-
chr16	4871380	4871454	NM_032569_exon_7_0_chr16_4871381_r	0	-
chr16	4871547	4871598	NM_032569_exon_8_0_chr16_4871548_r	0	-
chr16	4872875	4872932	NM_032569_exon_9_0_chr16_4872876_r	0	-
chr16	4873821	4873908	NM_032569_exon_10_0_chr16_4873822_r	0	-
chr16	4881979	4882222	NM_032569_exon_11_0_chr16_4881980_r	0	-
chr16	4882774	4882913	NM_032569_exon_12_0_chr16_4882775_r	0	-
chr16	4895074	4895154	NM_032569_exon_13_0_chr16_4895075_r	0	-
chr16	4896174	4896211	NM_032569_exon_14_0_chr16_4896175_r	0	-
chr16	4897228	4897303	NM_032569_exon_15_0_chr16_4897229_r	0	-
chr16	4897631	4898211	NM_001079514_exon_0_0_chr16_4897632_f	0	+
chr16	4902879	4903167	NM_001079514_exon_1_0_chr16_4902880_f	0	+
chr16	4907990	4908077	NM_001079514_exon_2_0_chr16_4907991_f	0	+
chr16	4908568	4908664	NM_001079514_exon_3_0_chr16_4908569_f	0	+
chr16	4909025	4909160	NM_001079514_exon_4_0_chr16_4909026_f	0	+
chr16	4909865	4909969	NM_001079514_exon_5_0_chr16_4909866_f	0	+
chr16	4910664	4911103	NM_001079514_exon_6_0_chr16_4910665_f	0	+
chr16	4918833	4918904	NM_001079514_exon_7_0_chr16_4918834_f	0	+
chr16	4920212	4920342	NM_001079514_exon_8_0_chr16_4920213_f	0	+
chr16	4920516	4920635	NM_001079514_exon_9_0_chr16_4920517_f	0	+
chr16	4920844	4920973	NM_001079514_exon_10_0_chr16_4920845_f	0	+
chr16	4921155	4921302	NM_001079514_exon_11_0_chr16_4921156_f	0	+
chr16	4922884	4922935	NM_001079514_exon_12_0_chr16_4922885_f	0	+
chr16	4923031	4923074	NM_001079514_exon_13_0_chr16_4923032_f	0	+
chr16	4924211	4925435	NM_001079514_exon_14_0_chr16_4924212_f	0	+
chr16	4926871	4927112	NM_001079514_exon_15_0_chr16_4926872_f	0	+
chr16	4927385	4927475	NM_001079514_exon_16_0_chr16_4927386_f	0	+
chr16	4930083	4932402	NM_001079514_exon_17_0_chr16_4930084_f	0	+
chr16	5083702	5084062	NR_038913_exon_0_0_chr16_5083703_f	0	+
chr16	5092095	5092972	NR_038913_exon_1_0_chr16_5092096_f	0	+
chr16	5074844	5075686	NM_016256_exon_0_0_chr16_5074845_r	0	-
chr16	5077135	5077199	NM_016256_exon_1_0_chr16_5077136_r	0	-
chr16	5077278	5077380	NM_016256_exon_2_0_chr16_5077279_r	0	-
chr16	5077846	5077894	NM_016256_exon_3_0_chr16_5077847_r	0	-
chr16	5077980	5078186	NM_016256_exon_4_0_chr16_5077981_r	0	-
chr16	5078880	5079009	NM_016256_exon_5_0_chr16_5078881_r	0	-
chr16	5080385	5080494	NM_016256_exon_6_0_chr16_5080386_r	0	-
chr16	5081745	5081885	NM_016256_exon_7_0_chr16_5081746_r	0	-
chr16	5083273	5083729	NM_016256_exon_8_0_chr16_5083274_r	0	-
chr16	5083829	5083942	NM_016256_exon_9_0_chr16_5083830_r	0	-
chr16	5008317	5008446	NM_014692_exon_0_0_chr16_5008318_f	0	+
chr16	5009273	5009387	NM_014692_exon_1_0_chr16_5009274_f	0	+
chr16	5037557	5037707	NM_014692_exon_2_0_chr16_5037558_f	0	+
chr16	5038149	5038281	NM_014692_exon_3_0_chr16_5038150_f	0	+
chr16	5040767	5040896	NM_014692_exon_4_0_chr16_5040768_f	0	+
chr16	5041838	5042031	NM_014692_exon_5_0_chr16_5041839_f	0	+
chr16	5046348	5046461	NM_014692_exon_6_0_chr16_5046349_f	0	+
chr16	5046855	5047045	NM_014692_exon_7_0_chr16_5046856_f	0	+
chr16	5050655	5050744	NM_014692_exon_8_0_chr16_5050656_f	0	+
chr16	5050855	5050926	NM_014692_exon_9_0_chr16_5050856_f	0	+
chr16	5053402	5053574	NM_014692_exon_10_0_chr16_5053403_f	0	+
chr16	5055914	5056049	NM_014692_exon_11_0_chr16_5055915_f	0	+
chr16	5057352	5057487	NM_014692_exon_12_0_chr16_5057353_f	0	+
chr16	5058421	5058649	NM_014692_exon_13_0_chr16_5058422_f	0	+
chr16	5061095	5061274	NM_014692_exon_14_0_chr16_5061096_f	0	+
chr16	5064859	5069156	NM_014692_exon_15_0_chr16_5064860_f	0	+
chr16	5122248	5122304	NM_001330504_exon_0_0_chr16_5122249_f	0	+
chr16	5122951	5123029	NM_001330504_exon_1_0_chr16_5122952_f	0	+
chr16	5123153	5123257	NM_001330504_exon_2_0_chr16_5123154_f	0	+
chr16	5125388	5125537	NM_001330504_exon_3_0_chr16_5125389_f	0	+
chr16	5127445	5127535	NM_001330504_exon_4_0_chr16_5127446_f	0	+
chr16	5127907	5128018	NM_001330504_exon_5_0_chr16_5127908_f	0	+
chr16	5128757	5128879	NM_001330504_exon_6_0_chr16_5128758_f	0	+
chr16	5129064	5129103	NM_001330504_exon_7_0_chr16_5129065_f	0	+
chr16	5129748	5129808	NM_001330504_exon_8_0_chr16_5129749_f	0	+
chr16	5130946	5131057	NM_001330504_exon_9_0_chr16_5130947_f	0	+
chr16	5132559	5132674	NM_001330504_exon_10_0_chr16_5132560_f	0	+
chr16	5133682	5133758	NM_001330504_exon_11_0_chr16_5133683_f	0	+
chr16	5134750	5137380	NM_001330504_exon_12_0_chr16_5134751_f	0	+
chr16	5134300	5135733	NM_201598_exon_0_0_chr16_5134301_r	0	-
chr16	5139107	5139257	NM_201598_exon_1_0_chr16_5139108_r	0	-
chr16	5140084	5140350	NM_201598_exon_2_0_chr16_5140085_r	0	-
chr16	5140432	5140566	NM_201598_exon_3_0_chr16_5140433_r	0	-
chr16	5143484	5143565	NM_201598_exon_4_0_chr16_5143485_r	0	-
chr16	5145452	5145515	NM_201598_exon_5_0_chr16_5145453_r	0	-
chr16	5147644	5147821	NM_201598_exon_6_0_chr16_5147645_r	0	-
chr16	5134300	5135733	NM_201400_exon_0_0_chr16_5134301_r	0	-
chr16	5139107	5139257	NM_201400_exon_1_0_chr16_5139108_r	0	-
chr16	5140084	5140350	NM_201400_exon_2_0_chr16_5140085_r	0	-
chr16	5140432	5140566	NM_201400_exon_3_0_chr16_5140433_r	0	-
chr16	5141794	5141896	NM_201400_exon_4_0_chr16_5141795_r	0	-
chr16	5143484	5143565	NM_201400_exon_5_0_chr16_5143485_r	0	-
chr16	5145452	5145515	NM_201400_exon_6_0_chr16_5145453_r	0	-
chr16	5147644	5147821	NM_201400_exon_7_0_chr16_5147645_r	0	-
chr16	5121809	5122058	NM_019109_exon_0_0_chr16_5121810_f	0	+
chr16	5122951	5123029	NM_019109_exon_1_0_chr16_5122952_f	0	+
chr16	5123153	5123257	NM_019109_exon_2_0_chr16_5123154_f	0	+
chr16	5125388	5125537	NM_019109_exon_3_0_chr16_5125389_f	0	+
chr16	5127445	5127535	NM_019109_exon_4_0_chr16_5127446_f	0	+
chr16	5127907	5128018	NM_019109_exon_5_0_chr16_5127908_f	0	+
chr16	5128757	5128879	NM_019109_exon_6_0_chr16_5128758_f	0	+
chr16	5129064	5129103	NM_019109_exon_7_0_chr16_5129065_f	0	+
chr16	5129748	5129808	NM_019109_exon_8_0_chr16_5129749_f	0	+
chr16	5130946	5131057	NM_019109_exon_9_0_chr16_5130947_f	0	+
chr16	5132559	5132674	NM_019109_exon_10_0_chr16_5132560_f	0	+
chr16	5133682	5133758	NM_019109_exon_11_0_chr16_5133683_f	0	+
chr16	5134750	5137380	NM_019109_exon_12_0_chr16_5134751_f	0	+
chr16	5134300	5135733	NM_001289029_exon_0_0_chr16_5134301_r	0	-
chr16	5139107	5139257	NM_001289029_exon_1_0_chr16_5139108_r	0	-
chr16	5140084	5140350	NM_001289029_exon_2_0_chr16_5140085_r	0	-
chr16	5140432	5140566	NM_001289029_exon_3_0_chr16_5140433_r	0	-
chr16	5145452	5145515	NM_001289029_exon_4_0_chr16_5145453_r	0	-
chr16	5147644	5147821	NM_001289029_exon_5_0_chr16_5147645_r	0	-
chr16	5651169	5651665	NR_110902_exon_0_0_chr16_5651170_r	0	-
chr16	5661235	5661400	NR_110902_exon_1_0_chr16_5661236_r	0	-
chr16	5666126	5666251	NR_110902_exon_2_0_chr16_5666127_r	0	-
chr16	5682467	5682567	NR_107032_exon_0_0_chr16_5682468_f	0	+
chr16	8619501	8620007	NM_001146336_exon_0_0_chr16_8619502_r	0	-
chr16	8622088	8622226	NM_001146336_exon_1_0_chr16_8622089_r	0	-
chr16	8576550	8576680	NR_110736_exon_0_0_chr16_8576551_r	0	-
chr16	8602116	8602209	NR_110736_exon_1_0_chr16_8602117_r	0	-
chr16	8587570	8587828	NM_001290098_exon_0_0_chr16_8587571_r	0	-
chr16	8619501	8620007	NM_001290097_exon_0_0_chr16_8619502_r	0	-
chr16	8622088	8622226	NM_001290097_exon_1_0_chr16_8622089_r	0	-
chr16	8619501	8620007	NM_001290095_exon_0_0_chr16_8619502_r	0	-
chr16	8715496	8715632	NR_134608_exon_0_0_chr16_8715497_f	0	+
chr16	8719352	8719655	NR_134608_exon_1_0_chr16_8719353_f	0	+
chr16	8722586	8722967	NR_134608_exon_2_0_chr16_8722587_f	0	+
chr16	8729024	8729169	NR_134608_exon_3_0_chr16_8729025_f	0	+
chr16	8732947	8733019	NR_134608_exon_4_0_chr16_8732948_f	0	+
chr16	8734987	8735041	NR_134608_exon_5_0_chr16_8734988_f	0	+
chr16	8735983	8736064	NR_134608_exon_6_0_chr16_8735984_f	0	+
chr16	8736319	8736422	NR_134608_exon_7_0_chr16_8736320_f	0	+
chr16	8738413	8738582	NR_134608_exon_8_0_chr16_8738414_f	0	+
chr16	8739964	8740079	NR_134608_exon_9_0_chr16_8739965_f	0	+
chr16	8715496	8715632	NM_024109_exon_0_0_chr16_8715497_f	0	+
chr16	8719352	8719655	NM_024109_exon_1_0_chr16_8719353_f	0	+
chr16	8722586	8722967	NM_024109_exon_2_0_chr16_8722587_f	0	+
chr16	8728895	8728936	NM_024109_exon_3_0_chr16_8728896_f	0	+
chr16	8729024	8729169	NM_024109_exon_4_0_chr16_8729025_f	0	+
chr16	8732947	8733019	NM_024109_exon_5_0_chr16_8732948_f	0	+
chr16	8734987	8735041	NM_024109_exon_6_0_chr16_8734988_f	0	+
chr16	8735983	8736064	NM_024109_exon_7_0_chr16_8735984_f	0	+
chr16	8736319	8736422	NM_024109_exon_8_0_chr16_8736320_f	0	+
chr16	8738413	8738582	NM_024109_exon_9_0_chr16_8738414_f	0	+
chr16	8739964	8740079	NM_024109_exon_10_0_chr16_8739965_f	0	+
chr16	8889036	8890447	NM_015421_exon_0_0_chr16_8889037_r	0	-
chr16	8891468	8891505	NM_015421_exon_1_0_chr16_8891469_r	0	-
chr16	8814572	8814791	NM_001127448_exon_0_0_chr16_8814573_f	0	+
chr16	8829555	8829666	NM_001127448_exon_1_0_chr16_8829556_f	0	+
chr16	8839857	8839955	NM_001127448_exon_2_0_chr16_8839858_f	0	+
chr16	8841964	8841994	NM_001127448_exon_3_0_chr16_8841965_f	0	+
chr16	8844278	8844396	NM_001127448_exon_4_0_chr16_8844279_f	0	+
chr16	8851613	8851663	NM_001127448_exon_5_0_chr16_8851614_f	0	+
chr16	8857925	8858006	NM_001127448_exon_6_0_chr16_8857926_f	0	+
chr16	8858594	8858687	NM_001127448_exon_7_0_chr16_8858595_f	0	+
chr16	8860064	8860127	NM_001127448_exon_8_0_chr16_8860065_f	0	+
chr16	8862049	8862113	NM_001127448_exon_9_0_chr16_8862050_f	0	+
chr16	8862681	8862830	NM_001127448_exon_10_0_chr16_8862682_f	0	+
chr16	8866636	8866774	NM_001127448_exon_11_0_chr16_8866637_f	0	+
chr16	8868746	8868914	NM_001127448_exon_12_0_chr16_8868747_f	0	+
chr16	8870200	8870347	NM_001127448_exon_13_0_chr16_8870201_f	0	+
chr16	8873335	8873447	NM_001127448_exon_14_0_chr16_8873336_f	0	+
chr16	8875165	8878432	NM_001127448_exon_15_0_chr16_8875166_f	0	+
chr16	8806825	8807722	NM_000663_exon_0_0_chr16_8806826_f	0	+
chr16	8829555	8829666	NM_000663_exon_1_0_chr16_8829556_f	0	+
chr16	8839857	8839955	NM_000663_exon_2_0_chr16_8839858_f	0	+
chr16	8841964	8841994	NM_000663_exon_3_0_chr16_8841965_f	0	+
chr16	8844278	8844396	NM_000663_exon_4_0_chr16_8844279_f	0	+
chr16	8851613	8851663	NM_000663_exon_5_0_chr16_8851614_f	0	+
chr16	8857925	8858006	NM_000663_exon_6_0_chr16_8857926_f	0	+
chr16	8858594	8858687	NM_000663_exon_7_0_chr16_8858595_f	0	+
chr16	8860064	8860127	NM_000663_exon_8_0_chr16_8860065_f	0	+
chr16	8862049	8862113	NM_000663_exon_9_0_chr16_8862050_f	0	+
chr16	8862681	8862830	NM_000663_exon_10_0_chr16_8862682_f	0	+
chr16	8866636	8866774	NM_000663_exon_11_0_chr16_8866637_f	0	+
chr16	8868746	8868914	NM_000663_exon_12_0_chr16_8868747_f	0	+
chr16	8870200	8870347	NM_000663_exon_13_0_chr16_8870201_f	0	+
chr16	8873335	8873447	NM_000663_exon_14_0_chr16_8873336_f	0	+
chr16	8875165	8878432	NM_000663_exon_15_0_chr16_8875166_f	0	+
chr16	8985950	8987961	NR_135826_exon_0_0_chr16_8985951_r	0	-
chr16	8988406	8988497	NR_135826_exon_1_0_chr16_8988407_r	0	-
chr16	8988640	8988712	NR_135826_exon_2_0_chr16_8988641_r	0	-
chr16	8988887	8989007	NR_135826_exon_3_0_chr16_8988888_r	0	-
chr16	8989498	8989598	NR_135826_exon_4_0_chr16_8989499_r	0	-
chr16	8990855	8990956	NR_135826_exon_5_0_chr16_8990856_r	0	-
chr16	8992216	8992294	NR_135826_exon_6_0_chr16_8992217_r	0	-
chr16	8992387	8992496	NR_135826_exon_7_0_chr16_8992388_r	0	-
chr16	8992977	8993045	NR_135826_exon_8_0_chr16_8992978_r	0	-
chr16	8993460	8993614	NR_135826_exon_9_0_chr16_8993461_r	0	-
chr16	8994386	8994487	NR_135826_exon_10_0_chr16_8994387_r	0	-
chr16	8994846	8994914	NR_135826_exon_11_0_chr16_8994847_r	0	-
chr16	8994998	8995091	NR_135826_exon_12_0_chr16_8994999_r	0	-
chr16	8995938	8996044	NR_135826_exon_13_0_chr16_8995939_r	0	-
chr16	8996237	8996339	NR_135826_exon_14_0_chr16_8996238_r	0	-
chr16	8997124	8997259	NR_135826_exon_15_0_chr16_8997125_r	0	-
chr16	8998291	8998381	NR_135826_exon_16_0_chr16_8998292_r	0	-
chr16	8999043	8999188	NR_135826_exon_17_0_chr16_8999044_r	0	-
chr16	9000282	9000439	NR_135826_exon_18_0_chr16_9000283_r	0	-
chr16	9002197	9002307	NR_135826_exon_19_0_chr16_9002198_r	0	-
chr16	9004601	9004684	NR_135826_exon_20_0_chr16_9004602_r	0	-
chr16	9009110	9009201	NR_135826_exon_21_0_chr16_9009111_r	0	-
chr16	9009301	9009382	NR_135826_exon_22_0_chr16_9009302_r	0	-
chr16	9010358	9010413	NR_135826_exon_23_0_chr16_9010359_r	0	-
chr16	9010882	9011013	NR_135826_exon_24_0_chr16_9010883_r	0	-
chr16	9012887	9012996	NR_135826_exon_25_0_chr16_9012888_r	0	-
chr16	9014215	9014304	NR_135826_exon_26_0_chr16_9014216_r	0	-
chr16	9015013	9015152	NR_135826_exon_27_0_chr16_9015014_r	0	-
chr16	9017071	9017270	NR_135826_exon_28_0_chr16_9017072_r	0	-
chr16	9024149	9024254	NR_135826_exon_29_0_chr16_9024150_r	0	-
chr16	9043410	9043511	NR_135826_exon_30_0_chr16_9043411_r	0	-
chr16	8943325	8943512	NR_147908_exon_0_0_chr16_8943326_f	0	+
chr16	8943705	8943850	NR_147908_exon_1_0_chr16_8943706_f	0	+
chr16	8944789	8944907	NR_147908_exon_2_0_chr16_8944790_f	0	+
chr16	8948890	8949074	NR_147908_exon_3_0_chr16_8948891_f	0	+
chr16	8953984	8954274	NR_147908_exon_4_0_chr16_8953985_f	0	+
chr16	8946798	8949183	NM_001042476_exon_0_0_chr16_8946799_r	0	-
chr16	8952206	8952329	NM_001042476_exon_1_0_chr16_8952207_r	0	-
chr16	8953027	8953192	NM_001042476_exon_2_0_chr16_8953028_r	0	-
chr16	8961905	8962258	NM_001042476_exon_3_0_chr16_8961906_r	0	-
chr16	8985950	8987961	NM_001286458_exon_0_0_chr16_8985951_r	0	-
chr16	8988406	8988497	NM_001286458_exon_1_0_chr16_8988407_r	0	-
chr16	8988640	8988712	NM_001286458_exon_2_0_chr16_8988641_r	0	-
chr16	8988887	8989007	NM_001286458_exon_3_0_chr16_8988888_r	0	-
chr16	8989498	8989598	NM_001286458_exon_4_0_chr16_8989499_r	0	-
chr16	8990855	8990956	NM_001286458_exon_5_0_chr16_8990856_r	0	-
chr16	8992216	8992294	NM_001286458_exon_6_0_chr16_8992217_r	0	-
chr16	8992387	8992496	NM_001286458_exon_7_0_chr16_8992388_r	0	-
chr16	8992977	8993045	NM_001286458_exon_8_0_chr16_8992978_r	0	-
chr16	8993460	8993614	NM_001286458_exon_9_0_chr16_8993461_r	0	-
chr16	8994386	8994487	NM_001286458_exon_10_0_chr16_8994387_r	0	-
chr16	8994846	8994914	NM_001286458_exon_11_0_chr16_8994847_r	0	-
chr16	8994998	8995091	NM_001286458_exon_12_0_chr16_8994999_r	0	-
chr16	8995938	8996044	NM_001286458_exon_13_0_chr16_8995939_r	0	-
chr16	8996237	8996339	NM_001286458_exon_14_0_chr16_8996238_r	0	-
chr16	8997124	8997259	NM_001286458_exon_15_0_chr16_8997125_r	0	-
chr16	8998291	8998422	NM_001286458_exon_16_0_chr16_8998292_r	0	-
chr16	8999043	8999188	NM_001286458_exon_17_0_chr16_8999044_r	0	-
chr16	9000282	9000439	NM_001286458_exon_18_0_chr16_9000283_r	0	-
chr16	9002197	9002307	NM_001286458_exon_19_0_chr16_9002198_r	0	-
chr16	9004601	9004684	NM_001286458_exon_20_0_chr16_9004602_r	0	-
chr16	9009110	9009201	NM_001286458_exon_21_0_chr16_9009111_r	0	-
chr16	9009301	9009382	NM_001286458_exon_22_0_chr16_9009302_r	0	-
chr16	9010358	9010413	NM_001286458_exon_23_0_chr16_9010359_r	0	-
chr16	9010882	9011013	NM_001286458_exon_24_0_chr16_9010883_r	0	-
chr16	9012887	9012996	NM_001286458_exon_25_0_chr16_9012888_r	0	-
chr16	9014215	9014304	NM_001286458_exon_26_0_chr16_9014216_r	0	-
chr16	9015013	9015152	NM_001286458_exon_27_0_chr16_9015014_r	0	-
chr16	9017071	9017270	NM_001286458_exon_28_0_chr16_9017072_r	0	-
chr16	9023225	9023400	NM_001286458_exon_29_0_chr16_9023226_r	0	-
chr16	9024149	9024254	NM_001286458_exon_30_0_chr16_9024150_r	0	-
chr16	9030439	9030586	NM_001286458_exon_31_0_chr16_9030440_r	0	-
chr16	8985950	8987961	NM_001286457_exon_0_0_chr16_8985951_r	0	-
chr16	8988406	8988497	NM_001286457_exon_1_0_chr16_8988407_r	0	-
chr16	8988640	8988712	NM_001286457_exon_2_0_chr16_8988641_r	0	-
chr16	8988887	8989007	NM_001286457_exon_3_0_chr16_8988888_r	0	-
chr16	8989498	8989598	NM_001286457_exon_4_0_chr16_8989499_r	0	-
chr16	8990855	8990956	NM_001286457_exon_5_0_chr16_8990856_r	0	-
chr16	8992216	8992294	NM_001286457_exon_6_0_chr16_8992217_r	0	-
chr16	8992387	8992496	NM_001286457_exon_7_0_chr16_8992388_r	0	-
chr16	8992977	8993045	NM_001286457_exon_8_0_chr16_8992978_r	0	-
chr16	8993460	8993614	NM_001286457_exon_9_0_chr16_8993461_r	0	-
chr16	8994386	8994487	NM_001286457_exon_10_0_chr16_8994387_r	0	-
chr16	8994846	8994914	NM_001286457_exon_11_0_chr16_8994847_r	0	-
chr16	8994998	8995091	NM_001286457_exon_12_0_chr16_8994999_r	0	-
chr16	8995938	8996044	NM_001286457_exon_13_0_chr16_8995939_r	0	-
chr16	8996237	8996339	NM_001286457_exon_14_0_chr16_8996238_r	0	-
chr16	8997124	8997259	NM_001286457_exon_15_0_chr16_8997125_r	0	-
chr16	8998291	8998422	NM_001286457_exon_16_0_chr16_8998292_r	0	-
chr16	8999043	8999188	NM_001286457_exon_17_0_chr16_8999044_r	0	-
chr16	9000282	9000439	NM_001286457_exon_18_0_chr16_9000283_r	0	-
chr16	9002197	9002307	NM_001286457_exon_19_0_chr16_9002198_r	0	-
chr16	9004601	9004684	NM_001286457_exon_20_0_chr16_9004602_r	0	-
chr16	9009110	9009201	NM_001286457_exon_21_0_chr16_9009111_r	0	-
chr16	9009301	9009382	NM_001286457_exon_22_0_chr16_9009302_r	0	-
chr16	9010358	9010413	NM_001286457_exon_23_0_chr16_9010359_r	0	-
chr16	9010882	9011013	NM_001286457_exon_24_0_chr16_9010883_r	0	-
chr16	9012887	9012996	NM_001286457_exon_25_0_chr16_9012888_r	0	-
chr16	9014215	9014304	NM_001286457_exon_26_0_chr16_9014216_r	0	-
chr16	9015013	9015152	NM_001286457_exon_27_0_chr16_9015014_r	0	-
chr16	9017071	9017270	NM_001286457_exon_28_0_chr16_9017072_r	0	-
chr16	9024149	9024254	NM_001286457_exon_29_0_chr16_9024150_r	0	-
chr16	9030439	9030586	NM_001286457_exon_30_0_chr16_9030440_r	0	-
chr16	8946798	8949183	NM_014316_exon_0_0_chr16_8946799_r	0	-
chr16	8952206	8952329	NM_014316_exon_1_0_chr16_8952207_r	0	-
chr16	8953027	8953192	NM_014316_exon_2_0_chr16_8953028_r	0	-
chr16	8962822	8962869	NM_014316_exon_3_0_chr16_8962823_r	0	-
chr16	8946798	8949183	NM_001278266_exon_0_0_chr16_8946799_r	0	-
chr16	8952206	8952329	NM_001278266_exon_1_0_chr16_8952207_r	0	-
chr16	8953027	8953192	NM_001278266_exon_2_0_chr16_8953028_r	0	-
chr16	8955522	8955667	NM_001278266_exon_3_0_chr16_8955523_r	0	-
chr16	8946798	8949183	NM_001278265_exon_0_0_chr16_8946799_r	0	-
chr16	8952206	8952329	NM_001278265_exon_1_0_chr16_8952207_r	0	-
chr16	8953027	8953192	NM_001278265_exon_2_0_chr16_8953028_r	0	-
chr16	8955498	8955667	NM_001278265_exon_3_0_chr16_8955499_r	0	-
chr16	8946798	8949183	NM_001278264_exon_0_0_chr16_8946799_r	0	-
chr16	8952206	8952329	NM_001278264_exon_1_0_chr16_8952207_r	0	-
chr16	8953027	8953192	NM_001278264_exon_2_0_chr16_8953028_r	0	-
chr16	8961108	8961285	NM_001278264_exon_3_0_chr16_8961109_r	0	-
chr16	8946798	8949183	NM_001278263_exon_0_0_chr16_8946799_r	0	-
chr16	8952206	8952329	NM_001278263_exon_1_0_chr16_8952207_r	0	-
chr16	8953027	8953192	NM_001278263_exon_2_0_chr16_8953028_r	0	-
chr16	8962183	8962218	NM_001278263_exon_3_0_chr16_8962184_r	0	-
chr16	8946798	8949183	NM_001278262_exon_0_0_chr16_8946799_r	0	-
chr16	8952206	8952329	NM_001278262_exon_1_0_chr16_8952207_r	0	-
chr16	8953027	8953192	NM_001278262_exon_2_0_chr16_8953028_r	0	-
chr16	8953961	8954075	NM_001278262_exon_3_0_chr16_8953962_r	0	-
chr16	8955522	8955667	NM_001278262_exon_4_0_chr16_8955523_r	0	-
chr16	8946798	8949183	NM_001278261_exon_0_0_chr16_8946799_r	0	-
chr16	8952206	8952329	NM_001278261_exon_1_0_chr16_8952207_r	0	-
chr16	8953027	8953192	NM_001278261_exon_2_0_chr16_8953028_r	0	-
chr16	8961905	8962017	NM_001278261_exon_3_0_chr16_8961906_r	0	-
chr16	8962388	8962576	NM_001278261_exon_4_0_chr16_8962389_r	0	-
chr16	8946798	8949183	NM_001278260_exon_0_0_chr16_8946799_r	0	-
chr16	8952206	8952329	NM_001278260_exon_1_0_chr16_8952207_r	0	-
chr16	8953027	8953192	NM_001278260_exon_2_0_chr16_8953028_r	0	-
chr16	8953961	8954075	NM_001278260_exon_3_0_chr16_8953962_r	0	-
chr16	8962822	8962869	NM_001278260_exon_4_0_chr16_8962823_r	0	-
chr16	9185536	9186127	NM_014117_exon_0_0_chr16_9185537_f	0	+
chr16	9186777	9186858	NM_014117_exon_1_0_chr16_9186778_f	0	+
chr16	9196840	9197116	NM_014117_exon_2_0_chr16_9196841_f	0	+
chr16	9210524	9213555	NM_014117_exon_3_0_chr16_9210525_f	0	+
chr16	9535150	9535374	NR_126397_exon_0_0_chr16_9535151_r	0	-
chr16	9536360	9536451	NR_126397_exon_1_0_chr16_9536361_r	0	-
chr16	9537841	9538009	NR_126397_exon_2_0_chr16_9537842_r	0	-
chr16	9538789	9538842	NR_126397_exon_3_0_chr16_9538790_r	0	-
chr16	9539869	9539925	NR_126349_exon_0_0_chr16_9539870_r	0	-
chr16	9540027	9540086	NR_126349_exon_1_0_chr16_9540028_r	0	-
chr16	9541765	9541899	NR_126349_exon_2_0_chr16_9541766_r	0	-
chr16	9543576	9543681	NR_126349_exon_3_0_chr16_9543577_r	0	-
chr16	9549268	9549362	NR_126349_exon_4_0_chr16_9549269_r	0	-
chr16	9449444	9449637	NR_135195_exon_0_0_chr16_9449445_f	0	+
chr16	9495586	9495640	NR_135195_exon_1_0_chr16_9495587_f	0	+
chr16	9496899	9501950	NR_135195_exon_2_0_chr16_9496900_f	0	+
chr16	10622278	10626949	NM_001424_exon_0_0_chr16_10622279_r	0	-
chr16	10631784	10631931	NM_001424_exon_1_0_chr16_10631785_r	0	-
chr16	10637426	10637517	NM_001424_exon_2_0_chr16_10637427_r	0	-
chr16	10641396	10641534	NM_001424_exon_3_0_chr16_10641397_r	0	-
chr16	10674405	10674573	NM_001424_exon_4_0_chr16_10674406_r	0	-
chr16	10837642	10837739	NM_002484_exon_0_0_chr16_10837643_f	0	+
chr16	10837817	10837922	NM_002484_exon_1_0_chr16_10837818_f	0	+
chr16	10840999	10841133	NM_002484_exon_2_0_chr16_10841000_f	0	+
chr16	10846466	10846535	NM_002484_exon_3_0_chr16_10846467_f	0	+
chr16	10849577	10849610	NM_002484_exon_4_0_chr16_10849578_f	0	+
chr16	10850546	10850637	NM_002484_exon_5_0_chr16_10850547_f	0	+
chr16	10851729	10851884	NM_002484_exon_6_0_chr16_10851730_f	0	+
chr16	10855220	10855331	NM_002484_exon_7_0_chr16_10855221_f	0	+
chr16	10855613	10855716	NM_002484_exon_8_0_chr16_10855614_f	0	+
chr16	10861805	10861889	NM_002484_exon_9_0_chr16_10861806_f	0	+
chr16	10862903	10863208	NM_002484_exon_10_0_chr16_10862904_f	0	+
chr16	10837725	10837739	NM_001323597_exon_0_0_chr16_10837726_f	0	+
chr16	10837817	10837922	NM_001323597_exon_1_0_chr16_10837818_f	0	+
chr16	10840999	10841133	NM_001323597_exon_2_0_chr16_10841000_f	0	+
chr16	10846466	10846535	NM_001323597_exon_3_0_chr16_10846467_f	0	+
chr16	10849577	10849610	NM_001323597_exon_4_0_chr16_10849578_f	0	+
chr16	10850546	10850637	NM_001323597_exon_5_0_chr16_10850547_f	0	+
chr16	10851729	10851884	NM_001323597_exon_6_0_chr16_10851730_f	0	+
chr16	10855220	10855331	NM_001323597_exon_7_0_chr16_10855221_f	0	+
chr16	10855613	10855720	NM_001323597_exon_8_0_chr16_10855614_f	0	+
chr16	10861810	10861889	NM_001323597_exon_9_0_chr16_10861811_f	0	+
chr16	10862903	10863206	NM_001323597_exon_10_0_chr16_10862904_f	0	+
chr16	10837712	10837739	NM_001323594_exon_0_0_chr16_10837713_f	0	+
chr16	10837817	10837922	NM_001323594_exon_1_0_chr16_10837818_f	0	+
chr16	10840999	10841133	NM_001323594_exon_2_0_chr16_10841000_f	0	+
chr16	10849577	10849610	NM_001323594_exon_3_0_chr16_10849578_f	0	+
chr16	10850546	10850637	NM_001323594_exon_4_0_chr16_10850547_f	0	+
chr16	10851729	10851884	NM_001323594_exon_5_0_chr16_10851730_f	0	+
chr16	10855220	10855331	NM_001323594_exon_6_0_chr16_10855221_f	0	+
chr16	10855613	10855716	NM_001323594_exon_7_0_chr16_10855614_f	0	+
chr16	10862903	10863208	NM_001323594_exon_8_0_chr16_10862904_f	0	+
chr16	10837716	10837739	NM_001323595_exon_0_0_chr16_10837717_f	0	+
chr16	10837817	10837922	NM_001323595_exon_1_0_chr16_10837818_f	0	+
chr16	10840999	10841133	NM_001323595_exon_2_0_chr16_10841000_f	0	+
chr16	10846466	10846535	NM_001323595_exon_3_0_chr16_10846467_f	0	+
chr16	10849577	10849610	NM_001323595_exon_4_0_chr16_10849578_f	0	+
chr16	10850546	10850637	NM_001323595_exon_5_0_chr16_10850547_f	0	+
chr16	10851729	10851884	NM_001323595_exon_6_0_chr16_10851730_f	0	+
chr16	10855220	10855331	NM_001323595_exon_7_0_chr16_10855221_f	0	+
chr16	10855613	10855716	NM_001323595_exon_8_0_chr16_10855614_f	0	+
chr16	10862903	10863208	NM_001323595_exon_9_0_chr16_10862904_f	0	+
chr16	10837691	10837739	NM_001323596_exon_0_0_chr16_10837692_f	0	+
chr16	10837817	10837922	NM_001323596_exon_1_0_chr16_10837818_f	0	+
chr16	10840999	10841133	NM_001323596_exon_2_0_chr16_10841000_f	0	+
chr16	10846466	10846535	NM_001323596_exon_3_0_chr16_10846467_f	0	+
chr16	10849577	10849610	NM_001323596_exon_4_0_chr16_10849578_f	0	+
chr16	10850546	10850637	NM_001323596_exon_5_0_chr16_10850547_f	0	+
chr16	10851729	10851884	NM_001323596_exon_6_0_chr16_10851730_f	0	+
chr16	10855220	10855331	NM_001323596_exon_7_0_chr16_10855221_f	0	+
chr16	10861805	10861889	NM_001323596_exon_8_0_chr16_10861806_f	0	+
chr16	10862903	10863208	NM_001323596_exon_9_0_chr16_10862904_f	0	+
chr16	10837642	10837739	NM_001278506_exon_0_0_chr16_10837643_f	0	+
chr16	10837817	10837922	NM_001278506_exon_1_0_chr16_10837818_f	0	+
chr16	10840999	10841133	NM_001278506_exon_2_0_chr16_10841000_f	0	+
chr16	10846466	10846535	NM_001278506_exon_3_0_chr16_10846467_f	0	+
chr16	10850546	10850637	NM_001278506_exon_4_0_chr16_10850547_f	0	+
chr16	10851729	10851884	NM_001278506_exon_5_0_chr16_10851730_f	0	+
chr16	10855220	10855331	NM_001278506_exon_6_0_chr16_10855221_f	0	+
chr16	10855613	10855716	NM_001278506_exon_7_0_chr16_10855614_f	0	+
chr16	10861805	10861889	NM_001278506_exon_8_0_chr16_10861806_f	0	+
chr16	10862903	10863208	NM_001278506_exon_9_0_chr16_10862904_f	0	+
chr16	11022747	11023416	NM_014015_exon_0_0_chr16_11022748_r	0	-
chr16	11035425	11036257	NM_014015_exon_1_0_chr16_11035426_r	0	-
chr16	11369492	11369608	NR_104428_exon_0_0_chr16_11369493_r	0	-
chr16	11369693	11369794	NR_104428_exon_1_0_chr16_11369694_r	0	-
chr16	11369956	11370337	NR_104428_exon_2_0_chr16_11369957_r	0	-
chr16	11361713	11361869	NM_005425_exon_0_0_chr16_11361714_r	0	-
chr16	11362719	11363160	NM_005425_exon_1_0_chr16_11362720_r	0	-
chr16	11367055	11367452	NM_021247_exon_0_0_chr16_11367056_r	0	-
chr16	11369492	11369794	NM_001286359_exon_0_0_chr16_11369493_r	0	-
chr16	11369909	11370337	NM_001286359_exon_1_0_chr16_11369910_r	0	-
chr16	11369492	11369787	NM_001286358_exon_0_0_chr16_11369493_r	0	-
chr16	11369956	11370337	NM_001286358_exon_1_0_chr16_11369957_r	0	-
chr16	11369492	11369763	NM_001286357_exon_0_0_chr16_11369493_r	0	-
chr16	11370000	11370337	NM_001286357_exon_1_0_chr16_11370001_r	0	-
chr16	11369492	11369838	NM_001286356_exon_0_0_chr16_11369493_r	0	-
chr16	11369956	11370337	NM_001286356_exon_1_0_chr16_11369957_r	0	-
chr16	11369492	11369794	NM_002762_exon_0_0_chr16_11369493_r	0	-
chr16	11369956	11370337	NM_002762_exon_1_0_chr16_11369957_r	0	-
chr16	11374692	11374892	NM_002761_exon_0_0_chr16_11374693_r	0	-
chr16	11374983	11375192	NM_002761_exon_1_0_chr16_11374984_r	0	-
chr16	11348273	11349385	NM_003745_exon_0_0_chr16_11348274_r	0	-
chr16	11349935	11350039	NM_003745_exon_1_0_chr16_11349936_r	0	-
chr16	11439294	11439623	NM_152308_exon_0_0_chr16_11439295_f	0	+
chr16	11444498	11445620	NM_152308_exon_1_0_chr16_11444499_f	0	+
chr16	11435665	11436280	NR_135174_exon_0_0_chr16_11435666_r	0	-
chr16	11438969	11439069	NR_135174_exon_1_0_chr16_11438970_r	0	-
chr16	11439294	11439400	NR_130754_exon_0_0_chr16_11439295_f	0	+
chr16	11444498	11445620	NR_130754_exon_1_0_chr16_11444499_f	0	+
chr16	11559115	11559388	NR_110907_exon_0_0_chr16_11559116_f	0	+
chr16	11564470	11564579	NR_110907_exon_1_0_chr16_11564471_f	0	+
chr16	11565133	11567030	NR_110907_exon_2_0_chr16_11565134_f	0	+
chr16	11762288	11762396	NM_003498_exon_0_0_chr16_11762289_f	0	+
chr16	11769830	11773015	NM_003498_exon_1_0_chr16_11769831_f	0	+
chr16	11913690	11914154	NR_131222_exon_0_0_chr16_11913691_r	0	-
chr16	11915494	11915612	NR_131222_exon_1_0_chr16_11915495_r	0	-
chr16	11922555	11922689	NR_131222_exon_2_0_chr16_11922556_r	0	-
chr16	11844441	11845362	NM_014153_exon_0_0_chr16_11844442_r	0	-
chr16	11846524	11846688	NM_014153_exon_1_0_chr16_11846525_r	0	-
chr16	11850092	11850226	NM_014153_exon_2_0_chr16_11850093_r	0	-
chr16	11852286	11852395	NM_014153_exon_3_0_chr16_11852287_r	0	-
chr16	11855261	11855367	NM_014153_exon_4_0_chr16_11855262_r	0	-
chr16	11855765	11855899	NM_014153_exon_5_0_chr16_11855766_r	0	-
chr16	11856526	11856603	NM_014153_exon_6_0_chr16_11856527_r	0	-
chr16	11857333	11857515	NM_014153_exon_7_0_chr16_11857334_r	0	-
chr16	11858908	11859009	NM_014153_exon_8_0_chr16_11858909_r	0	-
chr16	11859344	11859541	NM_014153_exon_9_0_chr16_11859345_r	0	-
chr16	11861272	11861434	NM_014153_exon_10_0_chr16_11861273_r	0	-
chr16	11862170	11862357	NM_014153_exon_11_0_chr16_11862171_r	0	-
chr16	11862886	11862951	NM_014153_exon_12_0_chr16_11862887_r	0	-
chr16	11864638	11864843	NM_014153_exon_13_0_chr16_11864639_r	0	-
chr16	11868091	11868375	NM_014153_exon_14_0_chr16_11868092_r	0	-
chr16	11868835	11868869	NM_014153_exon_15_0_chr16_11868836_r	0	-
chr16	11870175	11870214	NM_014153_exon_16_0_chr16_11870176_r	0	-
chr16	11870307	11870388	NM_014153_exon_17_0_chr16_11870308_r	0	-
chr16	11870606	11870765	NM_014153_exon_18_0_chr16_11870607_r	0	-
chr16	11873021	11873219	NM_014153_exon_19_0_chr16_11873022_r	0	-
chr16	11875280	11875320	NM_014153_exon_20_0_chr16_11875281_r	0	-
chr16	11876142	11876244	NM_014153_exon_21_0_chr16_11876143_r	0	-
chr16	11890979	11891114	NM_014153_exon_22_0_chr16_11890980_r	0	-
chr16	11913690	11914154	NR_131217_exon_0_0_chr16_11913691_r	0	-
chr16	11922178	11922463	NR_131217_exon_1_0_chr16_11922179_r	0	-
chr16	11922555	11922689	NR_131217_exon_2_0_chr16_11922556_r	0	-
chr16	11913690	11914154	NR_131216_exon_0_0_chr16_11913691_r	0	-
chr16	11922555	11922689	NR_131216_exon_1_0_chr16_11922556_r	0	-
chr16	11913691	11914154	NR_024050_exon_0_0_chr16_11913692_r	0	-
chr16	11922178	11922248	NR_024050_exon_1_0_chr16_11922179_r	0	-
chr16	11922555	11922689	NR_024050_exon_2_0_chr16_11922556_r	0	-
chr16	11913691	11914154	NR_024049_exon_0_0_chr16_11913692_r	0	-
chr16	11915490	11915612	NR_024049_exon_1_0_chr16_11915491_r	0	-
chr16	11918383	11918596	NR_024049_exon_2_0_chr16_11918384_r	0	-
chr16	11922178	11922689	NR_024049_exon_3_0_chr16_11922179_r	0	-
chr16	11961984	11967028	NM_002094_exon_0_0_chr16_11961985_r	0	-
chr16	11969617	11969786	NM_002094_exon_1_0_chr16_11969618_r	0	-
chr16	11969942	11970032	NM_002094_exon_2_0_chr16_11969943_r	0	-
chr16	11971263	11971437	NM_002094_exon_3_0_chr16_11971264_r	0	-
chr16	11976871	11976952	NM_002094_exon_4_0_chr16_11976872_r	0	-
chr16	11979037	11979131	NM_002094_exon_5_0_chr16_11979038_r	0	-
chr16	11980327	11980468	NM_002094_exon_6_0_chr16_11980328_r	0	-
chr16	11980633	11980788	NM_002094_exon_7_0_chr16_11980634_r	0	-
chr16	11981426	11981607	NM_002094_exon_8_0_chr16_11981427_r	0	-
chr16	11984918	11984996	NM_002094_exon_9_0_chr16_11984919_r	0	-
chr16	11988810	11988844	NM_002094_exon_10_0_chr16_11988811_r	0	-
chr16	11990414	11990642	NM_002094_exon_11_0_chr16_11990415_r	0	-
chr16	11991696	11991738	NM_002094_exon_12_0_chr16_11991697_r	0	-
chr16	11991850	11991892	NM_002094_exon_13_0_chr16_11991851_r	0	-
chr16	12009225	12009825	NM_002094_exon_14_0_chr16_12009226_r	0	-
chr16	12021121	12021736	NM_001355514_exon_0_0_chr16_12021122_r	0	-
chr16	12023096	12023132	NM_001355514_exon_1_0_chr16_12023097_r	0	-
chr16	12023241	12023302	NM_001355514_exon_2_0_chr16_12023242_r	0	-
chr16	12027373	12027518	NM_001355514_exon_3_0_chr16_12027374_r	0	-
chr16	12027681	12027781	NM_001355514_exon_4_0_chr16_12027682_r	0	-
chr16	12031396	12031525	NM_001355514_exon_5_0_chr16_12031397_r	0	-
chr16	12050000	12050094	NM_001355514_exon_6_0_chr16_12050001_r	0	-
chr16	12057747	12057883	NM_001355514_exon_7_0_chr16_12057748_r	0	-
chr16	12058201	12058295	NM_001355514_exon_8_0_chr16_12058202_r	0	-
chr16	11928054	11931970	NM_015659_exon_0_0_chr16_11928055_r	0	-
chr16	11933551	11933842	NM_015659_exon_1_0_chr16_11933552_r	0	-
chr16	11935551	11935677	NM_015659_exon_2_0_chr16_11935552_r	0	-
chr16	11935763	11935857	NM_015659_exon_3_0_chr16_11935764_r	0	-
chr16	11940357	11940459	NM_015659_exon_4_0_chr16_11940358_r	0	-
chr16	11940551	11940700	NM_015659_exon_5_0_chr16_11940552_r	0	-
chr16	11941524	11941663	NM_015659_exon_6_0_chr16_11941525_r	0	-
chr16	11944135	11944275	NM_015659_exon_7_0_chr16_11944136_r	0	-
chr16	11945264	11945442	NM_015659_exon_8_0_chr16_11945265_r	0	-
chr16	11961984	11967028	NM_001130007_exon_0_0_chr16_11961985_r	0	-
chr16	11969617	11969786	NM_001130007_exon_1_0_chr16_11969618_r	0	-
chr16	11969942	11970032	NM_001130007_exon_2_0_chr16_11969943_r	0	-
chr16	11971263	11971437	NM_001130007_exon_3_0_chr16_11971264_r	0	-
chr16	11976871	11976952	NM_001130007_exon_4_0_chr16_11976872_r	0	-
chr16	11979037	11979131	NM_001130007_exon_5_0_chr16_11979038_r	0	-
chr16	11980327	11980468	NM_001130007_exon_6_0_chr16_11980328_r	0	-
chr16	11980633	11980788	NM_001130007_exon_7_0_chr16_11980634_r	0	-
chr16	11981426	11981607	NM_001130007_exon_8_0_chr16_11981427_r	0	-
chr16	11984918	11984996	NM_001130007_exon_9_0_chr16_11984919_r	0	-
chr16	11988810	11988844	NM_001130007_exon_10_0_chr16_11988811_r	0	-
chr16	11990414	11990642	NM_001130007_exon_11_0_chr16_11990415_r	0	-
chr16	11991696	11991738	NM_001130007_exon_12_0_chr16_11991697_r	0	-
chr16	11991850	11991892	NM_001130007_exon_13_0_chr16_11991851_r	0	-
chr16	12009898	12010519	NM_001130007_exon_14_0_chr16_12009899_r	0	-
chr16	11961984	11967028	NM_001130006_exon_0_0_chr16_11961985_r	0	-
chr16	11969617	11969786	NM_001130006_exon_1_0_chr16_11969618_r	0	-
chr16	11969942	11970032	NM_001130006_exon_2_0_chr16_11969943_r	0	-
chr16	11971263	11971437	NM_001130006_exon_3_0_chr16_11971264_r	0	-
chr16	11976871	11976952	NM_001130006_exon_4_0_chr16_11976872_r	0	-
chr16	11979037	11979131	NM_001130006_exon_5_0_chr16_11979038_r	0	-
chr16	11980327	11980468	NM_001130006_exon_6_0_chr16_11980328_r	0	-
chr16	11980633	11980788	NM_001130006_exon_7_0_chr16_11980634_r	0	-
chr16	11981426	11981607	NM_001130006_exon_8_0_chr16_11981427_r	0	-
chr16	11984918	11984996	NM_001130006_exon_9_0_chr16_11984919_r	0	-
chr16	11988810	11988844	NM_001130006_exon_10_0_chr16_11988811_r	0	-
chr16	11990414	11990639	NM_001130006_exon_11_0_chr16_11990415_r	0	-
chr16	11991696	11991738	NM_001130006_exon_12_0_chr16_11991697_r	0	-
chr16	11991850	11991892	NM_001130006_exon_13_0_chr16_11991851_r	0	-
chr16	12009225	12009825	NM_001130006_exon_14_0_chr16_12009226_r	0	-
chr16	12058963	12059311	NM_001192_exon_0_0_chr16_12058964_f	0	+
chr16	12060051	12060198	NM_001192_exon_1_0_chr16_12060052_f	0	+
chr16	12061426	12061925	NM_001192_exon_2_0_chr16_12061427_f	0	+
chr16	12814177	12814228	NR_039869_exon_0_0_chr16_12814178_f	0	+
chr16	12995476	12996484	NM_001145205_exon_0_0_chr16_12995477_f	0	+
chr16	13002335	13005507	NM_001145205_exon_1_0_chr16_13002336_f	0	+
chr16	14112736	14113322	NR_110915_exon_0_0_chr16_14112737_r	0	-
chr16	14114190	14114344	NR_110915_exon_1_0_chr16_14114191_r	0	-
chr16	14114789	14114934	NR_110915_exon_2_0_chr16_14114790_r	0	-
chr16	14103132	14103654	NR_110909_exon_0_0_chr16_14103133_r	0	-
chr16	14107228	14107315	NR_110909_exon_1_0_chr16_14107229_r	0	-
chr16	14109718	14109875	NR_110909_exon_2_0_chr16_14109719_r	0	-
chr16	14165175	14165222	NM_001365418_exon_0_0_chr16_14165176_f	0	+
chr16	14173146	14173211	NM_001365418_exon_1_0_chr16_14173147_f	0	+
chr16	14186577	14186739	NM_001365418_exon_2_0_chr16_14186578_f	0	+
chr16	14234400	14234617	NM_001365418_exon_3_0_chr16_14234401_f	0	+
chr16	14242523	14242586	NM_001365418_exon_4_0_chr16_14242524_f	0	+
chr16	14243142	14247073	NM_001365418_exon_5_0_chr16_14243143_f	0	+
chr16	14164918	14164950	NM_001365420_exon_0_0_chr16_14164919_f	0	+
chr16	14173146	14173211	NM_001365420_exon_1_0_chr16_14173147_f	0	+
chr16	14234400	14234617	NM_001365420_exon_2_0_chr16_14234401_f	0	+
chr16	14242523	14242586	NM_001365420_exon_3_0_chr16_14242524_f	0	+
chr16	14243142	14247073	NM_001365420_exon_4_0_chr16_14243143_f	0	+
chr16	14165175	14165263	NM_001365419_exon_0_0_chr16_14165176_f	0	+
chr16	14173146	14173211	NM_001365419_exon_1_0_chr16_14173147_f	0	+
chr16	14234400	14234617	NM_001365419_exon_2_0_chr16_14234401_f	0	+
chr16	14242523	14242586	NM_001365419_exon_3_0_chr16_14242524_f	0	+
chr16	14243142	14247073	NM_001365419_exon_4_0_chr16_14243143_f	0	+
chr16	14165175	14165263	NM_001365421_exon_0_0_chr16_14165176_f	0	+
chr16	14173146	14173211	NM_001365421_exon_1_0_chr16_14173147_f	0	+
chr16	14186577	14186739	NM_001365421_exon_2_0_chr16_14186578_f	0	+
chr16	14234400	14234617	NM_001365421_exon_3_0_chr16_14234401_f	0	+
chr16	14242523	14242586	NM_001365421_exon_4_0_chr16_14242524_f	0	+
chr16	14243142	14247073	NM_001365421_exon_5_0_chr16_14243143_f	0	+
chr16	14165175	14165222	NM_001365417_exon_0_0_chr16_14165176_f	0	+
chr16	14173146	14173211	NM_001365417_exon_1_0_chr16_14173147_f	0	+
chr16	14234400	14234617	NM_001365417_exon_2_0_chr16_14234401_f	0	+
chr16	14242523	14242586	NM_001365417_exon_3_0_chr16_14242524_f	0	+
chr16	14243142	14247073	NM_001365417_exon_4_0_chr16_14243143_f	0	+
chr16	14397823	14397906	NR_030177_exon_0_0_chr16_14397824_f	0	+
chr16	14403141	14403228	NR_029854_exon_0_0_chr16_14403142_f	0	+
chr16	14456965	14457152	NR_131191_exon_0_0_chr16_14456966_r	0	-
chr16	14463792	14464123	NR_131191_exon_1_0_chr16_14463793_r	0	-
chr16	14766404	14766606	NM_003561_exon_0_0_chr16_14766405_r	0	-
chr16	14782021	14782128	NM_003561_exon_1_0_chr16_14782022_r	0	-
chr16	14784351	14784502	NM_003561_exon_2_0_chr16_14784352_r	0	-
chr16	14787989	14788430	NM_003561_exon_3_0_chr16_14787990_r	0	-
chr16	14726667	14726875	NM_016561_exon_0_0_chr16_14726668_f	0	+
chr16	14738130	14738466	NM_016561_exon_1_0_chr16_14738131_f	0	+
chr16	14742244	14742449	NM_016561_exon_2_0_chr16_14742245_f	0	+
chr16	14743660	14743830	NM_016561_exon_3_0_chr16_14743661_f	0	+
chr16	14748922	14749067	NM_016561_exon_4_0_chr16_14748923_f	0	+
chr16	14755748	14755922	NM_016561_exon_5_0_chr16_14755749_f	0	+
chr16	14758725	14758928	NM_016561_exon_6_0_chr16_14758726_f	0	+
chr16	14761491	14763093	NM_016561_exon_7_0_chr16_14761492_f	0	+
chr16	14726667	14726875	NM_001330500_exon_0_0_chr16_14726668_f	0	+
chr16	14738130	14738466	NM_001330500_exon_1_0_chr16_14738131_f	0	+
chr16	14748922	14749067	NM_001330500_exon_2_0_chr16_14748923_f	0	+
chr16	14755748	14755922	NM_001330500_exon_3_0_chr16_14755749_f	0	+
chr16	14758725	14758928	NM_001330500_exon_4_0_chr16_14758726_f	0	+
chr16	14761491	14763093	NM_001330500_exon_5_0_chr16_14761492_f	0	+
chr16	14766404	14766606	NR_133651_exon_0_0_chr16_14766405_r	0	-
chr16	14772501	14772617	NR_133651_exon_1_0_chr16_14772502_r	0	-
chr16	14782021	14782128	NR_133651_exon_2_0_chr16_14782022_r	0	-
chr16	14784351	14784502	NR_133651_exon_3_0_chr16_14784352_r	0	-
chr16	14787989	14788430	NR_133651_exon_4_0_chr16_14787990_r	0	-
chr16	14916283	14916925	NR_023387_exon_0_0_chr16_14916284_r	0	-
chr16	14918490	14918559	NR_023387_exon_1_0_chr16_14918491_r	0	-
chr16	14844669	14844732	NM_001277324_exon_0_0_chr16_14844670_f	0	+
chr16	14849048	14849177	NM_001277324_exon_1_0_chr16_14849049_f	0	+
chr16	14852803	14852903	NM_001277324_exon_2_0_chr16_14852804_f	0	+
chr16	14853066	14853211	NM_001277324_exon_3_0_chr16_14853067_f	0	+
chr16	14856168	14856276	NM_001277324_exon_4_0_chr16_14856169_f	0	+
chr16	14857294	14857355	NM_001277324_exon_5_0_chr16_14857295_f	0	+
chr16	14857464	14857500	NM_001277324_exon_6_0_chr16_14857465_f	0	+
chr16	14858859	14859305	NM_001277324_exon_7_0_chr16_14858860_f	0	+
chr16	14844669	14844732	NM_001277323_exon_0_0_chr16_14844670_f	0	+
chr16	14849048	14849177	NM_001277323_exon_1_0_chr16_14849049_f	0	+
chr16	14852803	14852903	NM_001277323_exon_2_0_chr16_14852804_f	0	+
chr16	14853066	14853211	NM_001277323_exon_3_0_chr16_14853067_f	0	+
chr16	14856168	14856276	NM_001277323_exon_4_0_chr16_14856169_f	0	+
chr16	14857294	14857355	NM_001277323_exon_5_0_chr16_14857295_f	0	+
chr16	14857464	14857500	NM_001277323_exon_6_0_chr16_14857465_f	0	+
chr16	14858859	14859315	NM_001277323_exon_7_0_chr16_14858860_f	0	+
chr16	15001573	15001638	NR_128712_exon_0_0_chr16_15001574_f	0	+
chr16	15005076	15005170	NR_036144_exon_0_0_chr16_15005077_f	0	+
chr16	15031299	15031362	NM_006985_exon_0_0_chr16_15031300_f	0	+
chr16	15035668	15035797	NM_006985_exon_1_0_chr16_15035669_f	0	+
chr16	15039430	15039530	NM_006985_exon_2_0_chr16_15039431_f	0	+
chr16	15039693	15039838	NM_006985_exon_3_0_chr16_15039694_f	0	+
chr16	15042786	15042894	NM_006985_exon_4_0_chr16_15042787_f	0	+
chr16	15043906	15043967	NM_006985_exon_5_0_chr16_15043907_f	0	+
chr16	15044076	15044112	NM_006985_exon_6_0_chr16_15044077_f	0	+
chr16	15045471	15045917	NM_006985_exon_7_0_chr16_15045472_f	0	+
chr16	15019606	15019639	NR_103772_exon_0_0_chr16_15019607_r	0	-
chr16	15019877	15020684	NR_103772_exon_1_0_chr16_15019878_r	0	-
chr16	15020904	15021140	NR_103772_exon_2_0_chr16_15020905_r	0	-
chr16	15001573	15001638	NR_128713_exon_0_0_chr16_15001574_f	0	+
chr16	15019793	15019860	NR_106969_exon_0_0_chr16_15019794_f	0	+
chr16	14995364	14995448	NR_036143_exon_0_0_chr16_14995365_f	0	+
chr16	15019793	15019860	NR_106766_exon_0_0_chr16_15019794_f	0	+
chr16	15019793	15019860	NR_106971_exon_0_0_chr16_15019794_f	0	+
chr16	15001573	15001638	NR_037442_exon_0_0_chr16_15001574_f	0	+
chr16	15005618	15005764	NR_146231_exon_0_0_chr16_15005619_f	0	+
chr16	15011396	15011468	NR_146231_exon_1_0_chr16_15011397_f	0	+
chr16	15011589	15011661	NR_146231_exon_2_0_chr16_15011590_f	0	+
chr16	15011929	15012099	NR_146231_exon_3_0_chr16_15011930_f	0	+
chr16	15012311	15012983	NR_146231_exon_4_0_chr16_15012312_f	0	+
chr16	15013101	15013285	NR_146231_exon_5_0_chr16_15013102_f	0	+
chr16	15013719	15013940	NR_146231_exon_6_0_chr16_15013720_f	0	+
chr16	15014128	15014244	NR_146231_exon_7_0_chr16_15014129_f	0	+
chr16	15014654	15014781	NR_146231_exon_8_0_chr16_15014655_f	0	+
chr16	15015136	15015384	NR_146231_exon_9_0_chr16_15015137_f	0	+
chr16	15015857	15016613	NR_146231_exon_10_0_chr16_15015858_f	0	+
chr16	15017511	15017643	NR_146231_exon_11_0_chr16_15017512_f	0	+
chr16	15017833	15018009	NR_146231_exon_12_0_chr16_15017834_f	0	+
chr16	15018361	15018495	NR_146231_exon_13_0_chr16_15018362_f	0	+
chr16	15019589	15019733	NR_146231_exon_14_0_chr16_15019590_f	0	+
chr16	15019860	15020140	NR_146231_exon_15_0_chr16_15019861_f	0	+
chr16	15020233	15020447	NR_146231_exon_16_0_chr16_15020234_f	0	+
chr16	15020513	15020673	NR_146231_exon_17_0_chr16_15020514_f	0	+
chr16	15021063	15021216	NR_146231_exon_18_0_chr16_15021064_f	0	+
chr16	15022237	15022382	NR_146231_exon_19_0_chr16_15022238_f	0	+
chr16	15023107	15023278	NR_146231_exon_20_0_chr16_15023108_f	0	+
chr16	15023376	15023570	NR_146231_exon_21_0_chr16_15023377_f	0	+
chr16	15024022	15024179	NR_146231_exon_22_0_chr16_15024023_f	0	+
chr16	15024359	15024612	NR_146231_exon_23_0_chr16_15024360_f	0	+
chr16	15024736	15024932	NR_146231_exon_24_0_chr16_15024737_f	0	+
chr16	15026427	15026598	NR_146231_exon_25_0_chr16_15026428_f	0	+
chr16	15026684	15026828	NR_146231_exon_26_0_chr16_15026685_f	0	+
chr16	15026922	15027133	NR_146231_exon_27_0_chr16_15026923_f	0	+
chr16	15027223	15027350	NR_146231_exon_28_0_chr16_15027224_f	0	+
chr16	15029016	15029254	NR_146231_exon_29_0_chr16_15029017_f	0	+
chr16	15031421	15031507	NR_146231_exon_30_0_chr16_15031422_f	0	+
chr16	15035668	15035797	NR_146231_exon_31_0_chr16_15035669_f	0	+
chr16	15039430	15039530	NR_146231_exon_32_0_chr16_15039431_f	0	+
chr16	15039693	15039838	NR_146231_exon_33_0_chr16_15039694_f	0	+
chr16	15042786	15042894	NR_146231_exon_34_0_chr16_15042787_f	0	+
chr16	15043906	15043967	NR_146231_exon_35_0_chr16_15043907_f	0	+
chr16	15044076	15044112	NR_146231_exon_36_0_chr16_15044077_f	0	+
chr16	15044608	15044678	NR_146231_exon_37_0_chr16_15044609_f	0	+
chr16	15045471	15045917	NR_146231_exon_38_0_chr16_15045472_f	0	+
chr16	14995364	14995448	NR_036140_exon_0_0_chr16_14995365_f	0	+
chr16	15019793	15019860	NR_106970_exon_0_0_chr16_15019794_f	0	+
chr16	15005076	15005170	NR_036141_exon_0_0_chr16_15005077_f	0	+
chr16	14995364	14995448	NR_036145_exon_0_0_chr16_14995365_f	0	+
chr16	15001573	15001638	NR_049832_exon_0_0_chr16_15001574_f	0	+
chr16	15024676	15024736	NR_106828_exon_0_0_chr16_15024677_f	0	+
chr16	14995364	14995448	NR_128709_exon_0_0_chr16_14995365_f	0	+
chr16	15005080	15005168	NR_036142_exon_0_0_chr16_15005081_f	0	+
chr16	15024676	15024736	NR_107061_exon_0_0_chr16_15024677_f	0	+
chr16	15024676	15024736	NR_107060_exon_0_0_chr16_15024677_f	0	+
chr16	15153878	15155762	NM_001301064_exon_0_0_chr16_15153879_r	0	-
chr16	15157052	15157140	NM_001301064_exon_1_0_chr16_15157053_r	0	-
chr16	15159075	15159228	NM_001301064_exon_2_0_chr16_15159076_r	0	-
chr16	15162025	15162134	NM_001301064_exon_3_0_chr16_15162026_r	0	-
chr16	15163926	15164111	NM_001301064_exon_4_0_chr16_15163927_r	0	-
chr16	15164977	15165108	NM_001301064_exon_5_0_chr16_15164978_r	0	-
chr16	15166806	15166937	NM_001301064_exon_6_0_chr16_15166807_r	0	-
chr16	15168579	15168718	NM_001301064_exon_7_0_chr16_15168580_r	0	-
chr16	15170414	15170507	NM_001301064_exon_8_0_chr16_15170415_r	0	-
chr16	15173854	15173953	NM_001301064_exon_9_0_chr16_15173855_r	0	-
chr16	15177369	15177439	NM_001301064_exon_10_0_chr16_15177370_r	0	-
chr16	15178498	15178562	NM_001301064_exon_11_0_chr16_15178499_r	0	-
chr16	15179495	15179555	NM_001301064_exon_12_0_chr16_15179496_r	0	-
chr16	15179985	15180115	NM_001301064_exon_13_0_chr16_15179986_r	0	-
chr16	15185171	15185228	NM_001301064_exon_14_0_chr16_15185172_r	0	-
chr16	15186365	15186471	NM_001301064_exon_15_0_chr16_15186366_r	0	-
chr16	15188001	15188192	NM_001301064_exon_16_0_chr16_15188002_r	0	-
chr16	15131709	15132067	NM_001270766_exon_0_0_chr16_15131710_r	0	-
chr16	15132430	15132544	NM_001270766_exon_1_0_chr16_15132431_r	0	-
chr16	15133825	15133923	NM_001270766_exon_2_0_chr16_15133826_r	0	-
chr16	15134924	15134978	NM_001270766_exon_3_0_chr16_15134925_r	0	-
chr16	15135479	15135533	NM_001270766_exon_4_0_chr16_15135480_r	0	-
chr16	15138190	15138264	NM_001270766_exon_5_0_chr16_15138191_r	0	-
chr16	15141298	15141407	NM_001270766_exon_6_0_chr16_15141299_r	0	-
chr16	15141711	15141777	NM_001270766_exon_7_0_chr16_15141712_r	0	-
chr16	15149747	15149936	NM_001270766_exon_8_0_chr16_15149748_r	0	-
chr16	15131709	15132067	NM_001270767_exon_0_0_chr16_15131710_r	0	-
chr16	15132430	15132544	NM_001270767_exon_1_0_chr16_15132431_r	0	-
chr16	15133825	15133923	NM_001270767_exon_2_0_chr16_15133826_r	0	-
chr16	15134924	15134978	NM_001270767_exon_3_0_chr16_15134925_r	0	-
chr16	15135479	15135533	NM_001270767_exon_4_0_chr16_15135480_r	0	-
chr16	15138190	15138264	NM_001270767_exon_5_0_chr16_15138191_r	0	-
chr16	15141298	15141407	NM_001270767_exon_6_0_chr16_15141299_r	0	-
chr16	15149747	15149936	NM_001270767_exon_7_0_chr16_15149748_r	0	-
chr16	15188267	15188668	NR_125434_exon_0_0_chr16_15188268_f	0	+
chr16	15196991	15197212	NR_125434_exon_1_0_chr16_15196992_f	0	+
chr16	15200818	15201024	NR_125434_exon_2_0_chr16_15200819_f	0	+
chr16	15201284	15203054	NR_125434_exon_3_0_chr16_15201285_f	0	+
chr16	15153878	15155762	NM_018427_exon_0_0_chr16_15153879_r	0	-
chr16	15157052	15157140	NM_018427_exon_1_0_chr16_15157053_r	0	-
chr16	15159075	15159228	NM_018427_exon_2_0_chr16_15159076_r	0	-
chr16	15162025	15162134	NM_018427_exon_3_0_chr16_15162026_r	0	-
chr16	15163926	15164111	NM_018427_exon_4_0_chr16_15163927_r	0	-
chr16	15164977	15165108	NM_018427_exon_5_0_chr16_15164978_r	0	-
chr16	15166806	15166937	NM_018427_exon_6_0_chr16_15166807_r	0	-
chr16	15168579	15168718	NM_018427_exon_7_0_chr16_15168580_r	0	-
chr16	15170414	15170507	NM_018427_exon_8_0_chr16_15170415_r	0	-
chr16	15173854	15173953	NM_018427_exon_9_0_chr16_15173855_r	0	-
chr16	15177369	15177439	NM_018427_exon_10_0_chr16_15177370_r	0	-
chr16	15178498	15178562	NM_018427_exon_11_0_chr16_15178499_r	0	-
chr16	15179495	15179555	NM_018427_exon_12_0_chr16_15179496_r	0	-
chr16	15179985	15180115	NM_018427_exon_13_0_chr16_15179986_r	0	-
chr16	15180221	15180311	NM_018427_exon_14_0_chr16_15180222_r	0	-
chr16	15185171	15185228	NM_018427_exon_15_0_chr16_15185172_r	0	-
chr16	15186365	15186471	NM_018427_exon_16_0_chr16_15186366_r	0	-
chr16	15188001	15188192	NM_018427_exon_17_0_chr16_15188002_r	0	-
chr16	15131709	15132067	NM_173474_exon_0_0_chr16_15131710_r	0	-
chr16	15132430	15132544	NM_173474_exon_1_0_chr16_15132431_r	0	-
chr16	15133825	15133923	NM_173474_exon_2_0_chr16_15133826_r	0	-
chr16	15134924	15134978	NM_173474_exon_3_0_chr16_15134925_r	0	-
chr16	15135479	15135533	NM_173474_exon_4_0_chr16_15135480_r	0	-
chr16	15138190	15138264	NM_173474_exon_5_0_chr16_15138191_r	0	-
chr16	15141298	15141407	NM_173474_exon_6_0_chr16_15141299_r	0	-
chr16	15141711	15141777	NM_173474_exon_7_0_chr16_15141712_r	0	-
chr16	15141853	15141956	NM_173474_exon_8_0_chr16_15141854_r	0	-
chr16	15149747	15149936	NM_173474_exon_9_0_chr16_15149748_r	0	-
chr16	15227931	15228002	NR_106965_exon_0_0_chr16_15227932_r	0	-
chr16	15227922	15228007	NR_106775_exon_0_0_chr16_15227923_r	0	-
chr16	15248706	15248859	NR_037466_exon_0_0_chr16_15248707_r	0	-
chr16	15489610	15490064	NM_001128423_exon_0_0_chr16_15489611_f	0	+
chr16	15494643	15494714	NM_001128423_exon_1_0_chr16_15494644_f	0	+
chr16	15501680	15501710	NM_001128423_exon_2_0_chr16_15501681_f	0	+
chr16	15501789	15503543	NM_001128423_exon_3_0_chr16_15501790_f	0	+
chr16	15489610	15490064	NM_173803_exon_0_0_chr16_15489611_f	0	+
chr16	15501680	15501710	NM_173803_exon_1_0_chr16_15501681_f	0	+
chr16	15501789	15503543	NM_173803_exon_2_0_chr16_15501790_f	0	+
chr16	15704886	15704952	NR_106761_exon_0_0_chr16_15704887_r	0	-
chr16	15744101	15744151	NM_017668_exon_0_0_chr16_15744102_f	0	+
chr16	15758592	15758718	NM_017668_exon_1_0_chr16_15758593_f	0	+
chr16	15761142	15761296	NM_017668_exon_2_0_chr16_15761143_f	0	+
chr16	15771657	15771806	NM_017668_exon_3_0_chr16_15771658_f	0	+
chr16	15781231	15781368	NM_017668_exon_4_0_chr16_15781232_f	0	+
chr16	15785000	15785180	NM_017668_exon_5_0_chr16_15785001_f	0	+
chr16	15788021	15788113	NM_017668_exon_6_0_chr16_15788022_f	0	+
chr16	15790565	15790717	NM_017668_exon_7_0_chr16_15790566_f	0	+
chr16	15818047	15820208	NM_017668_exon_8_0_chr16_15818048_f	0	+
chr16	15737123	15737784	NM_001143979_exon_0_0_chr16_15737124_f	0	+
chr16	15743204	15743326	NM_001143979_exon_1_0_chr16_15743205_f	0	+
chr16	15758592	15758718	NM_001143979_exon_2_0_chr16_15758593_f	0	+
chr16	15761142	15761296	NM_001143979_exon_3_0_chr16_15761143_f	0	+
chr16	15771657	15771806	NM_001143979_exon_4_0_chr16_15771658_f	0	+
chr16	15781231	15781368	NM_001143979_exon_5_0_chr16_15781232_f	0	+
chr16	15785000	15785180	NM_001143979_exon_6_0_chr16_15785001_f	0	+
chr16	15788021	15788113	NM_001143979_exon_7_0_chr16_15788022_f	0	+
chr16	15790565	15790717	NM_001143979_exon_8_0_chr16_15790566_f	0	+
chr16	15818047	15820208	NM_001143979_exon_9_0_chr16_15818048_f	0	+
chr16	15737150	15737229	NR_030159_exon_0_0_chr16_15737151_f	0	+
chr16	15959575	15961373	NR_130755_exon_0_0_chr16_15959576_r	0	-
chr16	15967347	15967484	NR_130755_exon_1_0_chr16_15967348_r	0	-
chr16	15977864	15978062	NR_130755_exon_2_0_chr16_15977865_r	0	-
chr16	15982414	15982506	NR_130755_exon_3_0_chr16_15982415_r	0	-
chr16	15959575	15961373	NM_001304502_exon_0_0_chr16_15959576_r	0	-
chr16	15973660	15973745	NM_001304502_exon_1_0_chr16_15973661_r	0	-
chr16	15976805	15976877	NM_001304502_exon_2_0_chr16_15976806_r	0	-
chr16	15977864	15978062	NM_001304502_exon_3_0_chr16_15977865_r	0	-
chr16	15982414	15982506	NM_001304502_exon_4_0_chr16_15982415_r	0	-
chr16	15959575	15961373	NM_001304500_exon_0_0_chr16_15959576_r	0	-
chr16	15967347	15967484	NM_001304500_exon_1_0_chr16_15967348_r	0	-
chr16	15973660	15973745	NM_001304500_exon_2_0_chr16_15973661_r	0	-
chr16	15982414	15982506	NM_001304500_exon_3_0_chr16_15982415_r	0	-
chr16	15959575	15961373	NM_001304499_exon_0_0_chr16_15959576_r	0	-
chr16	15967347	15967484	NM_001304499_exon_1_0_chr16_15967348_r	0	-
chr16	15973660	15973745	NM_001304499_exon_2_0_chr16_15973661_r	0	-
chr16	15976805	15976877	NM_001304499_exon_3_0_chr16_15976806_r	0	-
chr16	15977864	15978062	NM_001304499_exon_4_0_chr16_15977865_r	0	-
chr16	15982414	15982506	NM_001304499_exon_5_0_chr16_15982415_r	0	-
chr16	15959575	15961373	NM_001304498_exon_0_0_chr16_15959576_r	0	-
chr16	15973660	15973745	NM_001304498_exon_1_0_chr16_15973661_r	0	-
chr16	15977864	15978062	NM_001304498_exon_2_0_chr16_15977865_r	0	-
chr16	15982414	15982506	NM_001304498_exon_3_0_chr16_15982415_r	0	-
chr16	15959575	15961373	NM_001304497_exon_0_0_chr16_15959576_r	0	-
chr16	15977864	15978062	NM_001304497_exon_1_0_chr16_15977865_r	0	-
chr16	15982414	15982506	NM_001304497_exon_2_0_chr16_15982415_r	0	-
chr16	15959575	15961373	NM_144600_exon_0_0_chr16_15959576_r	0	-
chr16	15967347	15967484	NM_144600_exon_1_0_chr16_15967348_r	0	-
chr16	15973660	15973745	NM_144600_exon_2_0_chr16_15973661_r	0	-
chr16	15977864	15978062	NM_144600_exon_3_0_chr16_15977865_r	0	-
chr16	15982414	15982506	NM_144600_exon_4_0_chr16_15982415_r	0	-
chr16	15959575	15961373	NR_130756_exon_0_0_chr16_15959576_r	0	-
chr16	15967347	15967484	NR_130756_exon_1_0_chr16_15967348_r	0	-
chr16	15973660	15973745	NR_130756_exon_2_0_chr16_15973661_r	0	-
chr16	15976805	15976905	NR_130756_exon_3_0_chr16_15976806_r	0	-
chr16	15977864	15978062	NR_130756_exon_4_0_chr16_15977865_r	0	-
chr16	15982414	15982506	NR_130756_exon_5_0_chr16_15982415_r	0	-
chr16	15959575	15961373	NR_130757_exon_0_0_chr16_15959576_r	0	-
chr16	15967347	15967484	NR_130757_exon_1_0_chr16_15967348_r	0	-
chr16	15982414	15982506	NR_130757_exon_2_0_chr16_15982415_r	0	-
chr16	16315043	16315688	NM_001079528_exon_0_0_chr16_16315044_r	0	-
chr16	16317255	16317328	NM_001079528_exon_1_0_chr16_16317256_r	0	-
chr16	16400226	16400291	NR_128713_exon_0_0_chr16_16400227_f	0	+
chr16	16403735	16403823	NR_036142_exon_0_0_chr16_16403736_f	0	+
chr16	16462732	16462799	NR_106766_exon_0_0_chr16_16462733_f	0	+
chr16	16394015	16394099	NR_036143_exon_0_0_chr16_16394016_f	0	+
chr16	16410078	16410119	NR_146336_exon_0_0_chr16_16410079_f	0	+
chr16	16410240	16410312	NR_146336_exon_1_0_chr16_16410241_f	0	+
chr16	16410580	16410750	NR_146336_exon_2_0_chr16_16410581_f	0	+
chr16	16410962	16411634	NR_146336_exon_3_0_chr16_16410963_f	0	+
chr16	16411752	16411936	NR_146336_exon_4_0_chr16_16411753_f	0	+
chr16	16412407	16412591	NR_146336_exon_5_0_chr16_16412408_f	0	+
chr16	16412779	16412895	NR_146336_exon_6_0_chr16_16412780_f	0	+
chr16	16413305	16413432	NR_146336_exon_7_0_chr16_16413306_f	0	+
chr16	16413787	16414035	NR_146336_exon_8_0_chr16_16413788_f	0	+
chr16	16414508	16415264	NR_146336_exon_9_0_chr16_16414509_f	0	+
chr16	16416162	16416294	NR_146336_exon_10_0_chr16_16416163_f	0	+
chr16	16416390	16416408	NR_146336_exon_11_0_chr16_16416391_f	0	+
chr16	16416484	16416660	NR_146336_exon_12_0_chr16_16416485_f	0	+
chr16	16417012	16417146	NR_146336_exon_13_0_chr16_16417013_f	0	+
chr16	16418240	16418384	NR_146336_exon_14_0_chr16_16418241_f	0	+
chr16	16418511	16418791	NR_146336_exon_15_0_chr16_16418512_f	0	+
chr16	16418884	16419098	NR_146336_exon_16_0_chr16_16418885_f	0	+
chr16	16419164	16419324	NR_146336_exon_17_0_chr16_16419165_f	0	+
chr16	16419714	16419867	NR_146336_exon_18_0_chr16_16419715_f	0	+
chr16	16420721	16420866	NR_146336_exon_19_0_chr16_16420722_f	0	+
chr16	16464894	16465515	NR_146336_exon_20_0_chr16_16464895_f	0	+
chr16	16465806	16465963	NR_146336_exon_21_0_chr16_16465807_f	0	+
chr16	16466143	16466396	NR_146336_exon_22_0_chr16_16466144_f	0	+
chr16	16466520	16466716	NR_146336_exon_23_0_chr16_16466521_f	0	+
chr16	16468207	16468378	NR_146336_exon_24_0_chr16_16468208_f	0	+
chr16	16468464	16468608	NR_146336_exon_25_0_chr16_16468465_f	0	+
chr16	16468702	16468913	NR_146336_exon_26_0_chr16_16468703_f	0	+
chr16	16469003	16469130	NR_146336_exon_27_0_chr16_16469004_f	0	+
chr16	16477520	16477649	NR_146336_exon_28_0_chr16_16477521_f	0	+
chr16	16481255	16481355	NR_146336_exon_29_0_chr16_16481256_f	0	+
chr16	16481518	16481663	NR_146336_exon_30_0_chr16_16481519_f	0	+
chr16	16484623	16484731	NR_146336_exon_31_0_chr16_16484624_f	0	+
chr16	16485747	16485808	NR_146336_exon_32_0_chr16_16485748_f	0	+
chr16	16485917	16485953	NR_146336_exon_33_0_chr16_16485918_f	0	+
chr16	16487312	16487829	NR_146336_exon_34_0_chr16_16487313_f	0	+
chr16	16462732	16462799	NR_106969_exon_0_0_chr16_16462733_f	0	+
chr16	16473101	16473164	NM_001282507_exon_0_0_chr16_16473102_f	0	+
chr16	16477520	16477649	NM_001282507_exon_1_0_chr16_16477521_f	0	+
chr16	16481255	16481355	NM_001282507_exon_2_0_chr16_16481256_f	0	+
chr16	16481518	16481663	NM_001282507_exon_3_0_chr16_16481519_f	0	+
chr16	16484623	16484731	NM_001282507_exon_4_0_chr16_16484624_f	0	+
chr16	16485747	16485808	NM_001282507_exon_5_0_chr16_16485748_f	0	+
chr16	16485917	16485953	NM_001282507_exon_6_0_chr16_16485918_f	0	+
chr16	16487312	16487829	NM_001282507_exon_7_0_chr16_16487313_f	0	+
chr16	16403731	16403825	NR_036144_exon_0_0_chr16_16403732_f	0	+
chr16	16418257	16418290	NR_103772_exon_0_0_chr16_16418258_r	0	-
chr16	16418528	16419335	NR_103772_exon_1_0_chr16_16418529_r	0	-
chr16	16419555	16419791	NR_103772_exon_2_0_chr16_16419556_r	0	-
chr16	16423161	16423221	NR_106828_exon_0_0_chr16_16423162_f	0	+
chr16	16411465	16411634	NR_036447_exon_0_0_chr16_16411466_f	0	+
chr16	16411752	16411936	NR_036447_exon_1_0_chr16_16411753_f	0	+
chr16	16412407	16412591	NR_036447_exon_2_0_chr16_16412408_f	0	+
chr16	16412779	16412895	NR_036447_exon_3_0_chr16_16412780_f	0	+
chr16	16413305	16413432	NR_036447_exon_4_0_chr16_16413306_f	0	+
chr16	16413787	16414035	NR_036447_exon_5_0_chr16_16413788_f	0	+
chr16	16414508	16415264	NR_036447_exon_6_0_chr16_16414509_f	0	+
chr16	16416162	16416294	NR_036447_exon_7_0_chr16_16416163_f	0	+
chr16	16416484	16416660	NR_036447_exon_8_0_chr16_16416485_f	0	+
chr16	16417012	16417146	NR_036447_exon_9_0_chr16_16417013_f	0	+
chr16	16418240	16418384	NR_036447_exon_10_0_chr16_16418241_f	0	+
chr16	16418511	16418791	NR_036447_exon_11_0_chr16_16418512_f	0	+
chr16	16418884	16419098	NR_036447_exon_12_0_chr16_16418885_f	0	+
chr16	16419164	16419324	NR_036447_exon_13_0_chr16_16419165_f	0	+
chr16	16419714	16419867	NR_036447_exon_14_0_chr16_16419715_f	0	+
chr16	16420721	16420866	NR_036447_exon_15_0_chr16_16420722_f	0	+
chr16	16421592	16422055	NR_036447_exon_16_0_chr16_16421593_f	0	+
chr16	16422507	16422664	NR_036447_exon_17_0_chr16_16422508_f	0	+
chr16	16422844	16423097	NR_036447_exon_18_0_chr16_16422845_f	0	+
chr16	16423221	16423417	NR_036447_exon_19_0_chr16_16423222_f	0	+
chr16	16424914	16425085	NR_036447_exon_20_0_chr16_16424915_f	0	+
chr16	16425171	16425315	NR_036447_exon_21_0_chr16_16425172_f	0	+
chr16	16425409	16425620	NR_036447_exon_22_0_chr16_16425410_f	0	+
chr16	16425710	16425837	NR_036447_exon_23_0_chr16_16425711_f	0	+
chr16	16427503	16427741	NR_036447_exon_24_0_chr16_16427504_f	0	+
chr16	16429908	16429994	NR_036447_exon_25_0_chr16_16429909_f	0	+
chr16	16434162	16434291	NR_036447_exon_26_0_chr16_16434163_f	0	+
chr16	16437901	16438001	NR_036447_exon_27_0_chr16_16437902_f	0	+
chr16	16438164	16438309	NR_036447_exon_28_0_chr16_16438165_f	0	+
chr16	16442553	16442589	NR_036447_exon_29_0_chr16_16442554_f	0	+
chr16	16443948	16444465	NR_036447_exon_30_0_chr16_16443949_f	0	+
chr16	16418444	16418511	NR_106969_exon_0_0_chr16_16418445_f	0	+
chr16	16462732	16462799	NR_106970_exon_0_0_chr16_16462733_f	0	+
chr16	16394015	16394099	NR_036140_exon_0_0_chr16_16394016_f	0	+
chr16	16418444	16418511	NR_106971_exon_0_0_chr16_16418445_f	0	+
chr16	16462732	16462799	NR_106971_exon_0_0_chr16_16462733_f	0	+
chr16	16469903	16470913	NM_001282511_exon_0_0_chr16_16469904_f	0	+
chr16	16473032	16473164	NM_001282511_exon_1_0_chr16_16473033_f	0	+
chr16	16477520	16477649	NM_001282511_exon_2_0_chr16_16477521_f	0	+
chr16	16481255	16481355	NM_001282511_exon_3_0_chr16_16481256_f	0	+
chr16	16481518	16481663	NM_001282511_exon_4_0_chr16_16481519_f	0	+
chr16	16484623	16484731	NM_001282511_exon_5_0_chr16_16484624_f	0	+
chr16	16485747	16485808	NM_001282511_exon_6_0_chr16_16485748_f	0	+
chr16	16485917	16485953	NM_001282511_exon_7_0_chr16_16485918_f	0	+
chr16	16487312	16487829	NM_001282511_exon_8_0_chr16_16487313_f	0	+
chr16	16418444	16418511	NR_106766_exon_0_0_chr16_16418445_f	0	+
chr16	16394015	16394099	NR_036145_exon_0_0_chr16_16394016_f	0	+
chr16	16400226	16400291	NR_049832_exon_0_0_chr16_16400227_f	0	+
chr16	16418444	16418511	NR_106970_exon_0_0_chr16_16418445_f	0	+
chr16	16403731	16403825	NR_036141_exon_0_0_chr16_16403732_f	0	+
chr16	16400226	16400291	NR_128712_exon_0_0_chr16_16400227_f	0	+
chr16	16394015	16394099	NR_128709_exon_0_0_chr16_16394016_f	0	+
chr16	16400226	16400291	NR_037442_exon_0_0_chr16_16400227_f	0	+
chr16	16423161	16423221	NR_107061_exon_0_0_chr16_16423162_f	0	+
chr16	16423161	16423221	NR_107060_exon_0_0_chr16_16423162_f	0	+
chr16	17228360	17228407	NR_135179_exon_0_0_chr16_17228361_f	0	+
chr16	17231372	17231471	NR_135179_exon_1_0_chr16_17231373_f	0	+
chr16	17232098	17232589	NR_135179_exon_2_0_chr16_17232099_f	0	+
chr16	18411775	18412292	NR_146336_exon_0_0_chr16_18411776_r	0	-
chr16	18413651	18413687	NR_146336_exon_1_0_chr16_18413652_r	0	-
chr16	18413796	18413857	NR_146336_exon_2_0_chr16_18413797_r	0	-
chr16	18414873	18414981	NR_146336_exon_3_0_chr16_18414874_r	0	-
chr16	18417947	18418092	NR_146336_exon_4_0_chr16_18417948_r	0	-
chr16	18418255	18418355	NR_146336_exon_5_0_chr16_18418256_r	0	-
chr16	18421970	18422099	NR_146336_exon_6_0_chr16_18421971_r	0	-
chr16	18430490	18430617	NR_146336_exon_7_0_chr16_18430491_r	0	-
chr16	18430707	18430918	NR_146336_exon_8_0_chr16_18430708_r	0	-
chr16	18431012	18431156	NR_146336_exon_9_0_chr16_18431013_r	0	-
chr16	18431242	18431413	NR_146336_exon_10_0_chr16_18431243_r	0	-
chr16	18432904	18433100	NR_146336_exon_11_0_chr16_18432905_r	0	-
chr16	18433224	18433477	NR_146336_exon_12_0_chr16_18433225_r	0	-
chr16	18433657	18433814	NR_146336_exon_13_0_chr16_18433658_r	0	-
chr16	18434105	18434726	NR_146336_exon_14_0_chr16_18434106_r	0	-
chr16	18435478	18435623	NR_146336_exon_15_0_chr16_18435479_r	0	-
chr16	18436513	18436666	NR_146336_exon_16_0_chr16_18436514_r	0	-
chr16	18437056	18437216	NR_146336_exon_17_0_chr16_18437057_r	0	-
chr16	18437282	18437496	NR_146336_exon_18_0_chr16_18437283_r	0	-
chr16	18437589	18437869	NR_146336_exon_19_0_chr16_18437590_r	0	-
chr16	18437996	18438140	NR_146336_exon_20_0_chr16_18437997_r	0	-
chr16	18439234	18439368	NR_146336_exon_21_0_chr16_18439235_r	0	-
chr16	18439720	18439896	NR_146336_exon_22_0_chr16_18439721_r	0	-
chr16	18439972	18439990	NR_146336_exon_23_0_chr16_18439973_r	0	-
chr16	18440086	18440218	NR_146336_exon_24_0_chr16_18440087_r	0	-
chr16	18441116	18441872	NR_146336_exon_25_0_chr16_18441117_r	0	-
chr16	18442345	18442593	NR_146336_exon_26_0_chr16_18442346_r	0	-
chr16	18442948	18443075	NR_146336_exon_27_0_chr16_18442949_r	0	-
chr16	18443485	18443601	NR_146336_exon_28_0_chr16_18443486_r	0	-
chr16	18443789	18443973	NR_146336_exon_29_0_chr16_18443790_r	0	-
chr16	18444444	18444628	NR_146336_exon_30_0_chr16_18444445_r	0	-
chr16	18444746	18445418	NR_146336_exon_31_0_chr16_18444747_r	0	-
chr16	18445630	18445800	NR_146336_exon_32_0_chr16_18445631_r	0	-
chr16	18446068	18446140	NR_146336_exon_33_0_chr16_18446069_r	0	-
chr16	18446261	18446302	NR_146336_exon_34_0_chr16_18446262_r	0	-
chr16	18437869	18437936	NR_106969_exon_0_0_chr16_18437870_r	0	-
chr16	18473207	18473267	NR_106828_exon_0_0_chr16_18473208_r	0	-
chr16	18436589	18436825	NR_103772_exon_0_0_chr16_18436590_f	0	+
chr16	18437045	18437852	NR_103772_exon_1_0_chr16_18437046_f	0	+
chr16	18438090	18438123	NR_103772_exon_2_0_chr16_18438091_f	0	+
chr16	18437869	18437936	NR_106970_exon_0_0_chr16_18437870_r	0	-
chr16	18437869	18437936	NR_106971_exon_0_0_chr16_18437870_r	0	-
chr16	18411775	18412292	NM_001282507_exon_0_0_chr16_18411776_r	0	-
chr16	18413651	18413687	NM_001282507_exon_1_0_chr16_18413652_r	0	-
chr16	18413796	18413857	NM_001282507_exon_2_0_chr16_18413797_r	0	-
chr16	18414873	18414981	NM_001282507_exon_3_0_chr16_18414874_r	0	-
chr16	18417947	18418092	NM_001282507_exon_4_0_chr16_18417948_r	0	-
chr16	18418255	18418355	NM_001282507_exon_5_0_chr16_18418256_r	0	-
chr16	18421970	18422099	NM_001282507_exon_6_0_chr16_18421971_r	0	-
chr16	18426456	18426519	NM_001282507_exon_7_0_chr16_18426457_r	0	-
chr16	18411775	18412292	NM_001282511_exon_0_0_chr16_18411776_r	0	-
chr16	18413651	18413687	NM_001282511_exon_1_0_chr16_18413652_r	0	-
chr16	18413796	18413857	NM_001282511_exon_2_0_chr16_18413797_r	0	-
chr16	18414873	18414981	NM_001282511_exon_3_0_chr16_18414874_r	0	-
chr16	18417947	18418092	NM_001282511_exon_4_0_chr16_18417948_r	0	-
chr16	18418255	18418355	NM_001282511_exon_5_0_chr16_18418256_r	0	-
chr16	18421970	18422099	NM_001282511_exon_6_0_chr16_18421971_r	0	-
chr16	18426456	18426588	NM_001282511_exon_7_0_chr16_18426457_r	0	-
chr16	18428707	18429717	NM_001282511_exon_8_0_chr16_18428708_r	0	-
chr16	18437869	18437936	NR_106766_exon_0_0_chr16_18437870_r	0	-
chr16	18473207	18473267	NR_107060_exon_0_0_chr16_18473208_r	0	-
chr16	18473207	18473267	NR_107061_exon_0_0_chr16_18473208_r	0	-
chr16	18499554	18499619	NR_128713_exon_0_0_chr16_18499555_r	0	-
chr16	18505750	18505834	NR_036143_exon_0_0_chr16_18505751_r	0	-
chr16	18505750	18505834	NR_036145_exon_0_0_chr16_18505751_r	0	-
chr16	18496034	18496128	NR_036144_exon_0_0_chr16_18496035_r	0	-
chr16	18496034	18496128	NR_036141_exon_0_0_chr16_18496035_r	0	-
chr16	18499554	18499619	NR_037442_exon_0_0_chr16_18499555_r	0	-
chr16	18505750	18505834	NR_036140_exon_0_0_chr16_18505751_r	0	-
chr16	18499554	18499619	NR_049832_exon_0_0_chr16_18499555_r	0	-
chr16	18496036	18496124	NR_036142_exon_0_0_chr16_18496037_r	0	-
chr16	18499554	18499619	NR_128712_exon_0_0_chr16_18499555_r	0	-
chr16	18505750	18505834	NR_128709_exon_0_0_chr16_18505751_r	0	-
chr16	18511181	18511366	NM_001004060_exon_0_0_chr16_18511182_r	0	-
chr16	18511697	18511825	NM_001004060_exon_1_0_chr16_18511698_r	0	-
chr16	18512248	18512341	NM_001004060_exon_2_0_chr16_18512249_r	0	-
chr16	18518130	18518250	NM_001004060_exon_3_0_chr16_18518131_r	0	-
chr16	18520486	18520588	NM_001004060_exon_4_0_chr16_18520487_r	0	-
chr16	18522866	18522977	NM_001004060_exon_5_0_chr16_18522867_r	0	-
chr16	18524671	18524755	NM_001004060_exon_6_0_chr16_18524672_r	0	-
chr16	18525663	18525805	NM_001004060_exon_7_0_chr16_18525664_r	0	-
chr16	18527204	18527332	NM_001004060_exon_8_0_chr16_18527205_r	0	-
chr16	18528510	18528624	NM_001004060_exon_9_0_chr16_18528511_r	0	-
chr16	18530550	18530677	NM_001004060_exon_10_0_chr16_18530551_r	0	-
chr16	18530822	18530982	NM_001004060_exon_11_0_chr16_18530823_r	0	-
chr16	18531918	18532001	NM_001004060_exon_12_0_chr16_18531919_r	0	-
chr16	18532086	18532305	NM_001004060_exon_13_0_chr16_18532087_r	0	-
chr16	18535165	18535261	NM_001004060_exon_14_0_chr16_18535166_r	0	-
chr16	18535810	18535874	NM_001004060_exon_15_0_chr16_18535811_r	0	-
chr16	18538858	18538946	NM_001004060_exon_16_0_chr16_18538859_r	0	-
chr16	18540822	18540959	NM_001004060_exon_17_0_chr16_18540823_r	0	-
chr16	18542358	18542490	NM_001004060_exon_18_0_chr16_18542359_r	0	-
chr16	18542787	18542929	NM_001004060_exon_19_0_chr16_18542788_r	0	-
chr16	18544326	18544501	NM_001004060_exon_20_0_chr16_18544327_r	0	-
chr16	18549847	18549998	NM_001004060_exon_21_0_chr16_18549848_r	0	-
chr16	18550180	18550286	NM_001004060_exon_22_0_chr16_18550181_r	0	-
chr16	18553493	18553583	NM_001004060_exon_23_0_chr16_18553494_r	0	-
chr16	18553915	18554053	NM_001004060_exon_24_0_chr16_18553916_r	0	-
chr16	18554938	18555091	NM_001004060_exon_25_0_chr16_18554939_r	0	-
chr16	18558549	18558622	NM_001004060_exon_26_0_chr16_18558550_r	0	-
chr16	18560842	18560949	NM_001004060_exon_27_0_chr16_18560843_r	0	-
chr16	18562760	18562861	NM_001004060_exon_28_0_chr16_18562761_r	0	-
chr16	18566128	18566174	NM_001004060_exon_29_0_chr16_18566129_r	0	-
chr16	18569023	18569113	NM_001004060_exon_30_0_chr16_18569024_r	0	-
chr16	18573197	18573434	NM_001004060_exon_31_0_chr16_18573198_r	0	-
chr16	18511181	18511825	NM_173614_exon_0_0_chr16_18511182_r	0	-
chr16	18512248	18512341	NM_173614_exon_1_0_chr16_18512249_r	0	-
chr16	18518130	18518250	NM_173614_exon_2_0_chr16_18518131_r	0	-
chr16	18520486	18520588	NM_173614_exon_3_0_chr16_18520487_r	0	-
chr16	18522866	18522977	NM_173614_exon_4_0_chr16_18522867_r	0	-
chr16	18524671	18524755	NM_173614_exon_5_0_chr16_18524672_r	0	-
chr16	18525663	18525805	NM_173614_exon_6_0_chr16_18525664_r	0	-
chr16	18527204	18527332	NM_173614_exon_7_0_chr16_18527205_r	0	-
chr16	18528510	18528624	NM_173614_exon_8_0_chr16_18528511_r	0	-
chr16	18530550	18530677	NM_173614_exon_9_0_chr16_18530551_r	0	-
chr16	18530822	18530982	NM_173614_exon_10_0_chr16_18530823_r	0	-
chr16	18531918	18532001	NM_173614_exon_11_0_chr16_18531919_r	0	-
chr16	18532086	18532305	NM_173614_exon_12_0_chr16_18532087_r	0	-
chr16	18535165	18535261	NM_173614_exon_13_0_chr16_18535166_r	0	-
chr16	18535810	18535874	NM_173614_exon_14_0_chr16_18535811_r	0	-
chr16	18538858	18538946	NM_173614_exon_15_0_chr16_18538859_r	0	-
chr16	18540822	18540959	NM_173614_exon_16_0_chr16_18540823_r	0	-
chr16	18542358	18542490	NM_173614_exon_17_0_chr16_18542359_r	0	-
chr16	18542787	18542929	NM_173614_exon_18_0_chr16_18542788_r	0	-
chr16	18544326	18544501	NM_173614_exon_19_0_chr16_18544327_r	0	-
chr16	18549847	18549998	NM_173614_exon_20_0_chr16_18549848_r	0	-
chr16	18550180	18550286	NM_173614_exon_21_0_chr16_18550181_r	0	-
chr16	18553493	18553583	NM_173614_exon_22_0_chr16_18553494_r	0	-
chr16	18553915	18554053	NM_173614_exon_23_0_chr16_18553916_r	0	-
chr16	18554938	18555091	NM_173614_exon_24_0_chr16_18554939_r	0	-
chr16	18558549	18558622	NM_173614_exon_25_0_chr16_18558550_r	0	-
chr16	18560842	18560949	NM_173614_exon_26_0_chr16_18560843_r	0	-
chr16	18562760	18562861	NM_173614_exon_27_0_chr16_18562761_r	0	-
chr16	18566128	18566174	NM_173614_exon_28_0_chr16_18566129_r	0	-
chr16	18569023	18569113	NM_173614_exon_29_0_chr16_18569024_r	0	-
chr16	18573197	18573434	NM_173614_exon_30_0_chr16_18573198_r	0	-
chr16	18582569	18582633	NR_003569_exon_0_0_chr16_18582570_f	0	+
chr16	18584198	18584382	NR_003569_exon_1_0_chr16_18584199_f	0	+
chr16	18586082	18586208	NR_003569_exon_2_0_chr16_18586083_f	0	+
chr16	18586347	18586476	NR_003569_exon_3_0_chr16_18586348_f	0	+
chr16	18591531	18591657	NR_003569_exon_4_0_chr16_18591532_f	0	+
chr16	18593727	18593789	NR_003569_exon_5_0_chr16_18593728_f	0	+
chr16	18597127	18597259	NR_003569_exon_6_0_chr16_18597128_f	0	+
chr16	18602425	18602629	NR_003569_exon_7_0_chr16_18602426_f	0	+
chr16	18603860	18604038	NR_003569_exon_8_0_chr16_18603861_f	0	+
chr16	18608088	18609607	NR_003569_exon_9_0_chr16_18608089_f	0	+
chr16	18802988	18804692	NM_001313858_exon_0_0_chr16_18802989_r	0	-
chr16	18805920	18806005	NM_001313858_exon_1_0_chr16_18805921_r	0	-
chr16	18806785	18806903	NM_001313858_exon_2_0_chr16_18806786_r	0	-
chr16	18809246	18809366	NM_001313858_exon_3_0_chr16_18809247_r	0	-
chr16	18810022	18810156	NM_001313858_exon_4_0_chr16_18810023_r	0	-
chr16	18812520	18812692	NM_001313858_exon_5_0_chr16_18812521_r	0	-
chr16	18792616	18794424	NM_001019_exon_0_0_chr16_18792617_r	0	-
chr16	18796059	18796145	NM_001019_exon_1_0_chr16_18796060_r	0	-
chr16	18799384	18799464	NM_001019_exon_2_0_chr16_18799385_r	0	-
chr16	18800302	18800440	NM_001019_exon_3_0_chr16_18800303_r	0	-
chr16	18801565	18801656	NM_001019_exon_4_0_chr16_18801566_r	0	-
chr16	18802990	18804692	NM_015161_exon_0_0_chr16_18802991_r	0	-
chr16	18805920	18806005	NM_015161_exon_1_0_chr16_18805921_r	0	-
chr16	18806785	18806903	NM_015161_exon_2_0_chr16_18806786_r	0	-
chr16	18809246	18809366	NM_015161_exon_3_0_chr16_18809247_r	0	-
chr16	18810022	18810156	NM_015161_exon_4_0_chr16_18810023_r	0	-
chr16	18812752	18812871	NM_015161_exon_5_0_chr16_18812753_r	0	-
chr16	18794276	18794424	NM_001030009_exon_0_0_chr16_18794277_r	0	-
chr16	18796059	18796145	NM_001030009_exon_1_0_chr16_18796060_r	0	-
chr16	18799384	18799464	NM_001030009_exon_2_0_chr16_18799385_r	0	-
chr16	18800302	18800440	NM_001030009_exon_3_0_chr16_18800303_r	0	-
chr16	18801631	18801656	NM_001030009_exon_4_0_chr16_18801632_r	0	-
chr16	19125253	19125446	NR_028028_exon_0_0_chr16_19125254_f	0	+
chr16	19125962	19132952	NR_028028_exon_1_0_chr16_19125963_f	0	+
chr16	19074075	19074217	NR_119381_exon_0_0_chr16_19074076_r	0	-
chr16	19075126	19075361	NR_119381_exon_1_0_chr16_19075127_r	0	-
chr16	19078902	19079013	NR_119381_exon_2_0_chr16_19078903_r	0	-
chr16	19074075	19074217	NR_119380_exon_0_0_chr16_19074076_r	0	-
chr16	19075126	19075361	NR_119380_exon_1_0_chr16_19075127_r	0	-
chr16	19078872	19079013	NR_119380_exon_2_0_chr16_19078873_r	0	-
chr16	19074075	19074217	NR_119382_exon_0_0_chr16_19074076_r	0	-
chr16	19075126	19075361	NR_119382_exon_1_0_chr16_19075127_r	0	-
chr16	19078639	19078805	NR_119382_exon_2_0_chr16_19078640_r	0	-
chr16	19074075	19074217	NR_119379_exon_0_0_chr16_19074076_r	0	-
chr16	19075126	19075361	NR_119379_exon_1_0_chr16_19075127_r	0	-
chr16	19077500	19077598	NR_119379_exon_2_0_chr16_19077501_r	0	-
chr16	19078902	19079013	NR_119379_exon_3_0_chr16_19078903_r	0	-
chr16	19079238	19079330	NM_001190983_exon_0_0_chr16_19079239_f	0	+
chr16	19083249	19083428	NM_001190983_exon_1_0_chr16_19083250_f	0	+
chr16	19085242	19085357	NM_001190983_exon_2_0_chr16_19085243_f	0	+
chr16	19087042	19087182	NM_001190983_exon_3_0_chr16_19087043_f	0	+
chr16	19088627	19088696	NM_001190983_exon_4_0_chr16_19088628_f	0	+
chr16	19089402	19091417	NM_001190983_exon_5_0_chr16_19089403_f	0	+
chr16	19078916	19079059	NM_016138_exon_0_0_chr16_19078917_f	0	+
chr16	19083249	19083428	NM_016138_exon_1_0_chr16_19083250_f	0	+
chr16	19085242	19085357	NM_016138_exon_2_0_chr16_19085243_f	0	+
chr16	19087042	19087182	NM_016138_exon_3_0_chr16_19087043_f	0	+
chr16	19088627	19088696	NM_016138_exon_4_0_chr16_19088628_f	0	+
chr16	19089402	19091417	NM_016138_exon_5_0_chr16_19089403_f	0	+
chr16	19125253	19132952	NM_001034841_exon_0_0_chr16_19125254_f	0	+
chr16	19297104	19297261	NM_001256720_exon_0_0_chr16_19297105_f	0	+
chr16	19309994	19310160	NM_001256720_exon_1_0_chr16_19309995_f	0	+
chr16	19315383	19315477	NM_001256720_exon_2_0_chr16_19315384_f	0	+
chr16	19318866	19318999	NM_001256720_exon_3_0_chr16_19318867_f	0	+
chr16	19320325	19322269	NM_001256720_exon_4_0_chr16_19320326_f	0	+
chr16	19422056	19422498	NM_001105248_exon_0_0_chr16_19422057_f	0	+
chr16	19441734	19441962	NM_001105248_exon_1_0_chr16_19441735_f	0	+
chr16	19451281	19452148	NM_001105248_exon_2_0_chr16_19451282_f	0	+
chr16	19455402	19455572	NM_001105248_exon_3_0_chr16_19455403_f	0	+
chr16	19460863	19460953	NM_001105248_exon_4_0_chr16_19460864_f	0	+
chr16	19471556	19471656	NM_001105248_exon_5_0_chr16_19471557_f	0	+
chr16	19474601	19474689	NM_001105248_exon_6_0_chr16_19474602_f	0	+
chr16	19475097	19475346	NM_001105248_exon_7_0_chr16_19475098_f	0	+
chr16	19477403	19477555	NM_001105248_exon_8_0_chr16_19477404_f	0	+
chr16	19481002	19481147	NM_001105248_exon_9_0_chr16_19481003_f	0	+
chr16	19483409	19483565	NM_001105248_exon_10_0_chr16_19483410_f	0	+
chr16	19485446	19485598	NM_001105248_exon_11_0_chr16_19485447_f	0	+
chr16	19488761	19488840	NM_001105248_exon_12_0_chr16_19488762_f	0	+
chr16	19490752	19490850	NM_001105248_exon_13_0_chr16_19490753_f	0	+
chr16	19492691	19492787	NM_001105248_exon_14_0_chr16_19492692_f	0	+
chr16	19498266	19498342	NM_001105248_exon_15_0_chr16_19498267_f	0	+
chr16	19498514	19498648	NM_001105248_exon_16_0_chr16_19498515_f	0	+
chr16	19501716	19501890	NM_001105248_exon_17_0_chr16_19501717_f	0	+
chr16	19503471	19503550	NM_001105248_exon_18_0_chr16_19503472_f	0	+
chr16	19505583	19505688	NM_001105248_exon_19_0_chr16_19505584_f	0	+
chr16	19508442	19508485	NM_001105248_exon_20_0_chr16_19508443_f	0	+
chr16	19509241	19510434	NM_001105248_exon_21_0_chr16_19509242_f	0	+
chr16	19421860	19422095	NM_001308161_exon_0_0_chr16_19421861_f	0	+
chr16	19441734	19441962	NM_001308161_exon_1_0_chr16_19441735_f	0	+
chr16	19451281	19452148	NM_001308161_exon_2_0_chr16_19451282_f	0	+
chr16	19455402	19455572	NM_001308161_exon_3_0_chr16_19455403_f	0	+
chr16	19460863	19460953	NM_001308161_exon_4_0_chr16_19460864_f	0	+
chr16	19471556	19471656	NM_001308161_exon_5_0_chr16_19471557_f	0	+
chr16	19474601	19474689	NM_001308161_exon_6_0_chr16_19474602_f	0	+
chr16	19475097	19475346	NM_001308161_exon_7_0_chr16_19475098_f	0	+
chr16	19477403	19477555	NM_001308161_exon_8_0_chr16_19477404_f	0	+
chr16	19481002	19481147	NM_001308161_exon_9_0_chr16_19481003_f	0	+
chr16	19485446	19485598	NM_001308161_exon_10_0_chr16_19485447_f	0	+
chr16	19488761	19488840	NM_001308161_exon_11_0_chr16_19488762_f	0	+
chr16	19490752	19490850	NM_001308161_exon_12_0_chr16_19490753_f	0	+
chr16	19492691	19492787	NM_001308161_exon_13_0_chr16_19492692_f	0	+
chr16	19498266	19498342	NM_001308161_exon_14_0_chr16_19498267_f	0	+
chr16	19498514	19498648	NM_001308161_exon_15_0_chr16_19498515_f	0	+
chr16	19501716	19501890	NM_001308161_exon_16_0_chr16_19501717_f	0	+
chr16	19503471	19503550	NM_001308161_exon_17_0_chr16_19503472_f	0	+
chr16	19505583	19505688	NM_001308161_exon_18_0_chr16_19505584_f	0	+
chr16	19508442	19508485	NM_001308161_exon_19_0_chr16_19508443_f	0	+
chr16	19509241	19510434	NM_001308161_exon_20_0_chr16_19509242_f	0	+
chr16	19429204	19429414	NM_001261841_exon_0_0_chr16_19429205_f	0	+
chr16	19441734	19441962	NM_001261841_exon_1_0_chr16_19441735_f	0	+
chr16	19451281	19452148	NM_001261841_exon_2_0_chr16_19451282_f	0	+
chr16	19455402	19455572	NM_001261841_exon_3_0_chr16_19455403_f	0	+
chr16	19460863	19460953	NM_001261841_exon_4_0_chr16_19460864_f	0	+
chr16	19471556	19471656	NM_001261841_exon_5_0_chr16_19471557_f	0	+
chr16	19474601	19474689	NM_001261841_exon_6_0_chr16_19474602_f	0	+
chr16	19475097	19475346	NM_001261841_exon_7_0_chr16_19475098_f	0	+
chr16	19477403	19477555	NM_001261841_exon_8_0_chr16_19477404_f	0	+
chr16	19481002	19481147	NM_001261841_exon_9_0_chr16_19481003_f	0	+
chr16	19483409	19483565	NM_001261841_exon_10_0_chr16_19483410_f	0	+
chr16	19485446	19485598	NM_001261841_exon_11_0_chr16_19485447_f	0	+
chr16	19488761	19488840	NM_001261841_exon_12_0_chr16_19488762_f	0	+
chr16	19490752	19490850	NM_001261841_exon_13_0_chr16_19490753_f	0	+
chr16	19492691	19492787	NM_001261841_exon_14_0_chr16_19492692_f	0	+
chr16	19498266	19498342	NM_001261841_exon_15_0_chr16_19498267_f	0	+
chr16	19498514	19498648	NM_001261841_exon_16_0_chr16_19498515_f	0	+
chr16	19501716	19501890	NM_001261841_exon_17_0_chr16_19501717_f	0	+
chr16	19503471	19503550	NM_001261841_exon_18_0_chr16_19503472_f	0	+
chr16	19505583	19505688	NM_001261841_exon_19_0_chr16_19505584_f	0	+
chr16	19508442	19508485	NM_001261841_exon_20_0_chr16_19508443_f	0	+
chr16	19509241	19510434	NM_001261841_exon_21_0_chr16_19509242_f	0	+
chr16	19422056	19422498	NM_001105249_exon_0_0_chr16_19422057_f	0	+
chr16	19441734	19441962	NM_001105249_exon_1_0_chr16_19441735_f	0	+
chr16	19451281	19452148	NM_001105249_exon_2_0_chr16_19451282_f	0	+
chr16	19455402	19455572	NM_001105249_exon_3_0_chr16_19455403_f	0	+
chr16	19460863	19460953	NM_001105249_exon_4_0_chr16_19460864_f	0	+
chr16	19471556	19471656	NM_001105249_exon_5_0_chr16_19471557_f	0	+
chr16	19474601	19474689	NM_001105249_exon_6_0_chr16_19474602_f	0	+
chr16	19475097	19475346	NM_001105249_exon_7_0_chr16_19475098_f	0	+
chr16	19477403	19477555	NM_001105249_exon_8_0_chr16_19477404_f	0	+
chr16	19481002	19481147	NM_001105249_exon_9_0_chr16_19481003_f	0	+
chr16	19483409	19483565	NM_001105249_exon_10_0_chr16_19483410_f	0	+
chr16	19485446	19485598	NM_001105249_exon_11_0_chr16_19485447_f	0	+
chr16	19488761	19488840	NM_001105249_exon_12_0_chr16_19488762_f	0	+
chr16	19490752	19490850	NM_001105249_exon_13_0_chr16_19490753_f	0	+
chr16	19492691	19492787	NM_001105249_exon_14_0_chr16_19492692_f	0	+
chr16	19498266	19498342	NM_001105249_exon_15_0_chr16_19498267_f	0	+
chr16	19498514	19498648	NM_001105249_exon_16_0_chr16_19498515_f	0	+
chr16	19503471	19503550	NM_001105249_exon_17_0_chr16_19503472_f	0	+
chr16	19505583	19505688	NM_001105249_exon_18_0_chr16_19505584_f	0	+
chr16	19508442	19508485	NM_001105249_exon_19_0_chr16_19508443_f	0	+
chr16	19509241	19510434	NM_001105249_exon_20_0_chr16_19509242_f	0	+
chr16	19467771	19468338	NM_024780_exon_0_0_chr16_19467772_f	0	+
chr16	19471556	19471656	NM_024780_exon_1_0_chr16_19471557_f	0	+
chr16	19474601	19474689	NM_024780_exon_2_0_chr16_19474602_f	0	+
chr16	19475097	19475346	NM_024780_exon_3_0_chr16_19475098_f	0	+
chr16	19477403	19477555	NM_024780_exon_4_0_chr16_19477404_f	0	+
chr16	19481002	19481147	NM_024780_exon_5_0_chr16_19481003_f	0	+
chr16	19483409	19483565	NM_024780_exon_6_0_chr16_19483410_f	0	+
chr16	19485446	19485598	NM_024780_exon_7_0_chr16_19485447_f	0	+
chr16	19488761	19488840	NM_024780_exon_8_0_chr16_19488762_f	0	+
chr16	19490752	19490850	NM_024780_exon_9_0_chr16_19490753_f	0	+
chr16	19492691	19492787	NM_024780_exon_10_0_chr16_19492692_f	0	+
chr16	19498266	19498342	NM_024780_exon_11_0_chr16_19498267_f	0	+
chr16	19498514	19498648	NM_024780_exon_12_0_chr16_19498515_f	0	+
chr16	19501716	19501890	NM_024780_exon_13_0_chr16_19501717_f	0	+
chr16	19503471	19503550	NM_024780_exon_14_0_chr16_19503472_f	0	+
chr16	19505583	19505688	NM_024780_exon_15_0_chr16_19505584_f	0	+
chr16	19508442	19508485	NM_024780_exon_16_0_chr16_19508443_f	0	+
chr16	19509241	19510434	NM_024780_exon_17_0_chr16_19509242_f	0	+
chr16	19535178	19535410	NM_001323571_exon_0_0_chr16_19535179_f	0	+
chr16	19536101	19536341	NM_001323571_exon_1_0_chr16_19536102_f	0	+
chr16	19537040	19537183	NM_001323571_exon_2_0_chr16_19537041_f	0	+
chr16	19539188	19539344	NM_001323571_exon_3_0_chr16_19539189_f	0	+
chr16	19543737	19543866	NM_001323571_exon_4_0_chr16_19543738_f	0	+
chr16	19547261	19548909	NM_001323571_exon_5_0_chr16_19547262_f	0	+
chr16	19551978	19552109	NM_001323571_exon_6_0_chr16_19551979_f	0	+
chr16	19553208	19553386	NM_001323571_exon_7_0_chr16_19553209_f	0	+
chr16	19553942	19554082	NM_001323571_exon_8_0_chr16_19553943_f	0	+
chr16	19554199	19554316	NM_001323571_exon_9_0_chr16_19554200_f	0	+
chr16	19556118	19556220	NM_001323571_exon_10_0_chr16_19556119_f	0	+
chr16	19556415	19556532	NM_001323571_exon_11_0_chr16_19556416_f	0	+
chr16	19557138	19557212	NM_001323571_exon_12_0_chr16_19557139_f	0	+
chr16	19557733	19557796	NM_001323571_exon_13_0_chr16_19557734_f	0	+
chr16	19559276	19559336	NM_001323571_exon_14_0_chr16_19559277_f	0	+
chr16	19562517	19564728	NM_001323571_exon_15_0_chr16_19562518_f	0	+
chr16	19535178	19535410	NM_001323570_exon_0_0_chr16_19535179_f	0	+
chr16	19536101	19536546	NM_001323570_exon_1_0_chr16_19536102_f	0	+
chr16	19537040	19537183	NM_001323570_exon_2_0_chr16_19537041_f	0	+
chr16	19539188	19539344	NM_001323570_exon_3_0_chr16_19539189_f	0	+
chr16	19543737	19543866	NM_001323570_exon_4_0_chr16_19543738_f	0	+
chr16	19547261	19548909	NM_001323570_exon_5_0_chr16_19547262_f	0	+
chr16	19551978	19552109	NM_001323570_exon_6_0_chr16_19551979_f	0	+
chr16	19553208	19553386	NM_001323570_exon_7_0_chr16_19553209_f	0	+
chr16	19553942	19554082	NM_001323570_exon_8_0_chr16_19553943_f	0	+
chr16	19554199	19554316	NM_001323570_exon_9_0_chr16_19554200_f	0	+
chr16	19556118	19556220	NM_001323570_exon_10_0_chr16_19556119_f	0	+
chr16	19556415	19556532	NM_001323570_exon_11_0_chr16_19556416_f	0	+
chr16	19557138	19557212	NM_001323570_exon_12_0_chr16_19557139_f	0	+
chr16	19557733	19557796	NM_001323570_exon_13_0_chr16_19557734_f	0	+
chr16	19559276	19559336	NM_001323570_exon_14_0_chr16_19559277_f	0	+
chr16	19562517	19564728	NM_001323570_exon_15_0_chr16_19562518_f	0	+
chr16	19535178	19535410	NM_001323569_exon_0_0_chr16_19535179_f	0	+
chr16	19537040	19537183	NM_001323569_exon_1_0_chr16_19537041_f	0	+
chr16	19539188	19539344	NM_001323569_exon_2_0_chr16_19539189_f	0	+
chr16	19543737	19543866	NM_001323569_exon_3_0_chr16_19543738_f	0	+
chr16	19547261	19548909	NM_001323569_exon_4_0_chr16_19547262_f	0	+
chr16	19551978	19552109	NM_001323569_exon_5_0_chr16_19551979_f	0	+
chr16	19553208	19553386	NM_001323569_exon_6_0_chr16_19553209_f	0	+
chr16	19553942	19554082	NM_001323569_exon_7_0_chr16_19553943_f	0	+
chr16	19554199	19554316	NM_001323569_exon_8_0_chr16_19554200_f	0	+
chr16	19556118	19556220	NM_001323569_exon_9_0_chr16_19556119_f	0	+
chr16	19556415	19556532	NM_001323569_exon_10_0_chr16_19556416_f	0	+
chr16	19557138	19557212	NM_001323569_exon_11_0_chr16_19557139_f	0	+
chr16	19557733	19557796	NM_001323569_exon_12_0_chr16_19557734_f	0	+
chr16	19559276	19559336	NM_001323569_exon_13_0_chr16_19559277_f	0	+
chr16	19559836	19559922	NM_001323569_exon_14_0_chr16_19559837_f	0	+
chr16	19562517	19564728	NM_001323569_exon_15_0_chr16_19562518_f	0	+
chr16	19535178	19535410	NM_001199022_exon_0_0_chr16_19535179_f	0	+
chr16	19539188	19539344	NM_001199022_exon_1_0_chr16_19539189_f	0	+
chr16	19543737	19543866	NM_001199022_exon_2_0_chr16_19543738_f	0	+
chr16	19547261	19548909	NM_001199022_exon_3_0_chr16_19547262_f	0	+
chr16	19551978	19552109	NM_001199022_exon_4_0_chr16_19551979_f	0	+
chr16	19553208	19553386	NM_001199022_exon_5_0_chr16_19553209_f	0	+
chr16	19553942	19554082	NM_001199022_exon_6_0_chr16_19553943_f	0	+
chr16	19554199	19554316	NM_001199022_exon_7_0_chr16_19554200_f	0	+
chr16	19556118	19556220	NM_001199022_exon_8_0_chr16_19556119_f	0	+
chr16	19556415	19556532	NM_001199022_exon_9_0_chr16_19556416_f	0	+
chr16	19557138	19557212	NM_001199022_exon_10_0_chr16_19557139_f	0	+
chr16	19557733	19557796	NM_001199022_exon_11_0_chr16_19557734_f	0	+
chr16	19559276	19559336	NM_001199022_exon_12_0_chr16_19559277_f	0	+
chr16	19559836	19559922	NM_001199022_exon_13_0_chr16_19559837_f	0	+
chr16	19562517	19564728	NM_001199022_exon_14_0_chr16_19562518_f	0	+
chr16	19535178	19535410	NM_001323577_exon_0_0_chr16_19535179_f	0	+
chr16	19539188	19539344	NM_001323577_exon_1_0_chr16_19539189_f	0	+
chr16	19543737	19543866	NM_001323577_exon_2_0_chr16_19543738_f	0	+
chr16	19547261	19548909	NM_001323577_exon_3_0_chr16_19547262_f	0	+
chr16	19551978	19552109	NM_001323577_exon_4_0_chr16_19551979_f	0	+
chr16	19553208	19553386	NM_001323577_exon_5_0_chr16_19553209_f	0	+
chr16	19553942	19554082	NM_001323577_exon_6_0_chr16_19553943_f	0	+
chr16	19554199	19554316	NM_001323577_exon_7_0_chr16_19554200_f	0	+
chr16	19556118	19556220	NM_001323577_exon_8_0_chr16_19556119_f	0	+
chr16	19556415	19556532	NM_001323577_exon_9_0_chr16_19556416_f	0	+
chr16	19557138	19557212	NM_001323577_exon_10_0_chr16_19557139_f	0	+
chr16	19557733	19557796	NM_001323577_exon_11_0_chr16_19557734_f	0	+
chr16	19562517	19564728	NM_001323577_exon_12_0_chr16_19562518_f	0	+
chr16	19535178	19535410	NM_014711_exon_0_0_chr16_19535179_f	0	+
chr16	19537040	19537183	NM_014711_exon_1_0_chr16_19537041_f	0	+
chr16	19539188	19539344	NM_014711_exon_2_0_chr16_19539189_f	0	+
chr16	19543737	19543866	NM_014711_exon_3_0_chr16_19543738_f	0	+
chr16	19547261	19548909	NM_014711_exon_4_0_chr16_19547262_f	0	+
chr16	19551978	19552109	NM_014711_exon_5_0_chr16_19551979_f	0	+
chr16	19553208	19553386	NM_014711_exon_6_0_chr16_19553209_f	0	+
chr16	19553942	19554082	NM_014711_exon_7_0_chr16_19553943_f	0	+
chr16	19554199	19554316	NM_014711_exon_8_0_chr16_19554200_f	0	+
chr16	19556118	19556220	NM_014711_exon_9_0_chr16_19556119_f	0	+
chr16	19556415	19556532	NM_014711_exon_10_0_chr16_19556416_f	0	+
chr16	19557138	19557212	NM_014711_exon_11_0_chr16_19557139_f	0	+
chr16	19557733	19557796	NM_014711_exon_12_0_chr16_19557734_f	0	+
chr16	19559276	19559336	NM_014711_exon_13_0_chr16_19559277_f	0	+
chr16	19562517	19564728	NM_014711_exon_14_0_chr16_19562518_f	0	+
chr16	19535178	19535410	NM_001323572_exon_0_0_chr16_19535179_f	0	+
chr16	19539188	19539344	NM_001323572_exon_1_0_chr16_19539189_f	0	+
chr16	19543737	19543866	NM_001323572_exon_2_0_chr16_19543738_f	0	+
chr16	19547261	19548909	NM_001323572_exon_3_0_chr16_19547262_f	0	+
chr16	19551978	19552109	NM_001323572_exon_4_0_chr16_19551979_f	0	+
chr16	19553208	19553386	NM_001323572_exon_5_0_chr16_19553209_f	0	+
chr16	19553942	19554082	NM_001323572_exon_6_0_chr16_19553943_f	0	+
chr16	19554199	19554316	NM_001323572_exon_7_0_chr16_19554200_f	0	+
chr16	19556118	19556220	NM_001323572_exon_8_0_chr16_19556119_f	0	+
chr16	19556415	19556532	NM_001323572_exon_9_0_chr16_19556416_f	0	+
chr16	19557138	19557212	NM_001323572_exon_10_0_chr16_19557139_f	0	+
chr16	19557733	19557796	NM_001323572_exon_11_0_chr16_19557734_f	0	+
chr16	19559276	19559336	NM_001323572_exon_12_0_chr16_19559277_f	0	+
chr16	19562517	19564728	NM_001323572_exon_13_0_chr16_19562518_f	0	+
chr16	19535178	19535410	NM_001323576_exon_0_0_chr16_19535179_f	0	+
chr16	19537040	19537183	NM_001323576_exon_1_0_chr16_19537041_f	0	+
chr16	19539188	19539344	NM_001323576_exon_2_0_chr16_19539189_f	0	+
chr16	19543737	19543866	NM_001323576_exon_3_0_chr16_19543738_f	0	+
chr16	19547261	19548909	NM_001323576_exon_4_0_chr16_19547262_f	0	+
chr16	19551978	19552109	NM_001323576_exon_5_0_chr16_19551979_f	0	+
chr16	19553208	19553386	NM_001323576_exon_6_0_chr16_19553209_f	0	+
chr16	19553942	19554082	NM_001323576_exon_7_0_chr16_19553943_f	0	+
chr16	19554199	19554316	NM_001323576_exon_8_0_chr16_19554200_f	0	+
chr16	19556118	19556220	NM_001323576_exon_9_0_chr16_19556119_f	0	+
chr16	19556415	19556532	NM_001323576_exon_10_0_chr16_19556416_f	0	+
chr16	19557138	19557212	NM_001323576_exon_11_0_chr16_19557139_f	0	+
chr16	19557733	19557796	NM_001323576_exon_12_0_chr16_19557734_f	0	+
chr16	19562517	19564728	NM_001323576_exon_13_0_chr16_19562518_f	0	+
chr16	19717673	19718543	NM_001348529_exon_0_0_chr16_19717674_r	0	-
chr16	19721830	19721908	NM_001348529_exon_1_0_chr16_19721831_r	0	-
chr16	19722693	19722762	NM_001348529_exon_2_0_chr16_19722694_r	0	-
chr16	19725439	19726359	NM_001348529_exon_3_0_chr16_19725440_r	0	-
chr16	19728672	19728933	NM_001348529_exon_4_0_chr16_19728673_r	0	-
chr16	19729479	19729492	NM_001348529_exon_5_0_chr16_19729480_r	0	-
chr16	19717673	19718543	NM_001348536_exon_0_0_chr16_19717674_r	0	-
chr16	19721830	19721908	NM_001348536_exon_1_0_chr16_19721831_r	0	-
chr16	19725439	19726359	NM_001348536_exon_2_0_chr16_19725440_r	0	-
chr16	19728672	19729492	NM_001348536_exon_3_0_chr16_19728673_r	0	-
chr16	19717673	19718543	NM_001348535_exon_0_0_chr16_19717674_r	0	-
chr16	19721830	19721908	NM_001348535_exon_1_0_chr16_19721831_r	0	-
chr16	19725439	19726359	NM_001348535_exon_2_0_chr16_19725440_r	0	-
chr16	19729086	19729492	NM_001348535_exon_3_0_chr16_19729087_r	0	-
chr16	19717673	19718543	NM_001348534_exon_0_0_chr16_19717674_r	0	-
chr16	19721830	19721908	NM_001348534_exon_1_0_chr16_19721831_r	0	-
chr16	19725439	19726359	NM_001348534_exon_2_0_chr16_19725440_r	0	-
chr16	19729479	19729492	NM_001348534_exon_3_0_chr16_19729480_r	0	-
chr16	19717673	19718543	NM_001348531_exon_0_0_chr16_19717674_r	0	-
chr16	19721830	19721908	NM_001348531_exon_1_0_chr16_19721831_r	0	-
chr16	19722693	19722762	NM_001348531_exon_2_0_chr16_19722694_r	0	-
chr16	19725439	19726359	NM_001348531_exon_3_0_chr16_19725440_r	0	-
chr16	19728672	19729492	NM_001348531_exon_4_0_chr16_19728673_r	0	-
chr16	19717673	19718543	NM_001348530_exon_0_0_chr16_19717674_r	0	-
chr16	19721830	19721908	NM_001348530_exon_1_0_chr16_19721831_r	0	-
chr16	19722693	19722762	NM_001348530_exon_2_0_chr16_19722694_r	0	-
chr16	19725439	19726359	NM_001348530_exon_3_0_chr16_19725440_r	0	-
chr16	19729086	19729492	NM_001348530_exon_4_0_chr16_19729087_r	0	-
chr16	19717673	19718543	NM_001348533_exon_0_0_chr16_19717674_r	0	-
chr16	19721830	19721908	NM_001348533_exon_1_0_chr16_19721831_r	0	-
chr16	19725439	19726359	NM_001348533_exon_2_0_chr16_19725440_r	0	-
chr16	19728672	19728933	NM_001348533_exon_3_0_chr16_19728673_r	0	-
chr16	19729479	19729492	NM_001348533_exon_4_0_chr16_19729480_r	0	-
chr16	19717673	19718543	NM_001348528_exon_0_0_chr16_19717674_r	0	-
chr16	19721830	19721908	NM_001348528_exon_1_0_chr16_19721831_r	0	-
chr16	19722693	19722762	NM_001348528_exon_2_0_chr16_19722694_r	0	-
chr16	19725439	19726359	NM_001348528_exon_3_0_chr16_19725440_r	0	-
chr16	19728672	19728807	NM_001348528_exon_4_0_chr16_19728673_r	0	-
chr16	19729479	19729492	NM_001348528_exon_5_0_chr16_19729480_r	0	-
chr16	19717673	19718543	NM_001348527_exon_0_0_chr16_19717674_r	0	-
chr16	19721830	19721908	NM_001348527_exon_1_0_chr16_19721831_r	0	-
chr16	19722693	19722762	NM_001348527_exon_2_0_chr16_19722694_r	0	-
chr16	19725439	19726359	NM_001348527_exon_3_0_chr16_19725440_r	0	-
chr16	19729224	19729492	NM_001348527_exon_4_0_chr16_19729225_r	0	-
chr16	19717673	19718543	NM_001348532_exon_0_0_chr16_19717674_r	0	-
chr16	19721830	19721908	NM_001348532_exon_1_0_chr16_19721831_r	0	-
chr16	19725439	19726359	NM_001348532_exon_2_0_chr16_19725440_r	0	-
chr16	19728672	19728807	NM_001348532_exon_3_0_chr16_19728673_r	0	-
chr16	19729479	19729492	NM_001348532_exon_4_0_chr16_19729480_r	0	-
chr16	19717673	19718543	NM_001348537_exon_0_0_chr16_19717674_r	0	-
chr16	19721830	19721908	NM_001348537_exon_1_0_chr16_19721831_r	0	-
chr16	19725439	19726359	NM_001348537_exon_2_0_chr16_19725440_r	0	-
chr16	19728672	19728807	NM_001348537_exon_3_0_chr16_19728673_r	0	-
chr16	19729224	19729492	NM_001348537_exon_4_0_chr16_19729225_r	0	-
chr16	19717673	19718543	NM_001012991_exon_0_0_chr16_19717674_r	0	-
chr16	19721830	19721908	NM_001012991_exon_1_0_chr16_19721831_r	0	-
chr16	19722693	19722762	NM_001012991_exon_2_0_chr16_19722694_r	0	-
chr16	19725439	19726359	NM_001012991_exon_3_0_chr16_19725440_r	0	-
chr16	19729479	19729492	NM_001012991_exon_4_0_chr16_19729480_r	0	-
chr16	19870292	19871866	NM_001304771_exon_0_0_chr16_19870293_r	0	-
chr16	19873158	19873295	NM_001304771_exon_1_0_chr16_19873159_r	0	-
chr16	19883137	19884168	NM_001304771_exon_2_0_chr16_19883138_r	0	-
chr16	19896524	19896956	NM_001304771_exon_3_0_chr16_19896525_r	0	-
chr16	19870292	19871866	NM_016235_exon_0_0_chr16_19870293_r	0	-
chr16	19873158	19873295	NM_016235_exon_1_0_chr16_19873159_r	0	-
chr16	19883137	19884168	NM_016235_exon_2_0_chr16_19883138_r	0	-
chr16	19896048	19896233	NM_016235_exon_3_0_chr16_19896049_r	0	-
chr16	20344372	20344697	NM_001278614_exon_0_0_chr16_20344373_r	0	-
chr16	20346803	20346842	NM_001278614_exon_1_0_chr16_20346804_r	0	-
chr16	20347967	20348049	NM_001278614_exon_2_0_chr16_20347968_r	0	-
chr16	20348612	20348775	NM_001278614_exon_3_0_chr16_20348613_r	0	-
chr16	20352412	20352658	NM_001278614_exon_4_0_chr16_20352413_r	0	-
chr16	20355345	20355494	NM_001278614_exon_5_0_chr16_20355346_r	0	-
chr16	20357447	20357656	NM_001278614_exon_6_0_chr16_20357448_r	0	-
chr16	20359544	20359652	NM_001278614_exon_7_0_chr16_20359545_r	0	-
chr16	20359757	20360534	NM_001278614_exon_8_0_chr16_20359758_r	0	-
chr16	20361092	20361191	NM_001278614_exon_9_0_chr16_20361093_r	0	-
chr16	20361971	20362161	NM_001278614_exon_10_0_chr16_20361972_r	0	-
chr16	20364010	20364200	NM_001278614_exon_11_0_chr16_20364011_r	0	-
chr16	20370491	20370889	NM_174924_exon_0_0_chr16_20370492_r	0	-
chr16	20371889	20371979	NM_174924_exon_1_0_chr16_20371890_r	0	-
chr16	20373725	20373904	NM_174924_exon_2_0_chr16_20373726_r	0	-
chr16	20376741	20376862	NM_174924_exon_3_0_chr16_20376742_r	0	-
chr16	20380813	20381011	NM_174924_exon_4_0_chr16_20380814_r	0	-
chr16	20384123	20384249	NM_174924_exon_5_0_chr16_20384124_r	0	-
chr16	20384333	20384444	NM_174924_exon_6_0_chr16_20384334_r	0	-
chr16	20386143	20386281	NM_174924_exon_7_0_chr16_20386144_r	0	-
chr16	20387389	20387523	NM_174924_exon_8_0_chr16_20387390_r	0	-
chr16	20395966	20396173	NM_174924_exon_9_0_chr16_20395967_r	0	-
chr16	20410420	20410629	NM_174924_exon_10_0_chr16_20410421_r	0	-
chr16	20415817	20416033	NM_174924_exon_11_0_chr16_20415818_r	0	-
chr16	20320895	20322603	NM_001502_exon_0_0_chr16_20320896_r	0	-
chr16	20325978	20326023	NM_001502_exon_1_0_chr16_20325979_r	0	-
chr16	20327277	20327362	NM_001502_exon_2_0_chr16_20327278_r	0	-
chr16	20328534	20328697	NM_001502_exon_3_0_chr16_20328535_r	0	-
chr16	20329506	20329752	NM_001502_exon_4_0_chr16_20329507_r	0	-
chr16	20330941	20331090	NM_001502_exon_5_0_chr16_20330942_r	0	-
chr16	20331583	20331795	NM_001502_exon_6_0_chr16_20331584_r	0	-
chr16	20334190	20334301	NM_001502_exon_7_0_chr16_20334191_r	0	-
chr16	20335137	20335578	NM_001502_exon_8_0_chr16_20335138_r	0	-
chr16	20337659	20337789	NM_001502_exon_9_0_chr16_20337660_r	0	-
chr16	20338788	20338942	NM_001502_exon_10_0_chr16_20338789_r	0	-
chr16	20344372	20344697	NM_003361_exon_0_0_chr16_20344373_r	0	-
chr16	20346803	20346842	NM_003361_exon_1_0_chr16_20346804_r	0	-
chr16	20347967	20348049	NM_003361_exon_2_0_chr16_20347968_r	0	-
chr16	20348612	20348775	NM_003361_exon_3_0_chr16_20348613_r	0	-
chr16	20352412	20352658	NM_003361_exon_4_0_chr16_20352413_r	0	-
chr16	20355345	20355494	NM_003361_exon_5_0_chr16_20355346_r	0	-
chr16	20357447	20357656	NM_003361_exon_6_0_chr16_20357448_r	0	-
chr16	20359544	20359652	NM_003361_exon_7_0_chr16_20359545_r	0	-
chr16	20359757	20360534	NM_003361_exon_8_0_chr16_20359758_r	0	-
chr16	20361971	20362161	NM_003361_exon_9_0_chr16_20361972_r	0	-
chr16	20364010	20364200	NM_003361_exon_10_0_chr16_20364011_r	0	-
chr16	20420855	20420987	NM_001324373_exon_0_0_chr16_20420856_f	0	+
chr16	20422791	20423010	NM_001324373_exon_1_0_chr16_20422792_f	0	+
chr16	20429380	20429591	NM_001324373_exon_2_0_chr16_20429381_f	0	+
chr16	20430549	20431097	NM_001324373_exon_3_0_chr16_20430550_f	0	+
chr16	20344372	20344697	NM_001008389_exon_0_0_chr16_20344373_r	0	-
chr16	20346803	20346842	NM_001008389_exon_1_0_chr16_20346804_r	0	-
chr16	20347967	20348049	NM_001008389_exon_2_0_chr16_20347968_r	0	-
chr16	20348612	20348775	NM_001008389_exon_3_0_chr16_20348613_r	0	-
chr16	20352412	20352658	NM_001008389_exon_4_0_chr16_20352413_r	0	-
chr16	20355345	20355494	NM_001008389_exon_5_0_chr16_20355346_r	0	-
chr16	20357447	20357656	NM_001008389_exon_6_0_chr16_20357448_r	0	-
chr16	20359544	20359652	NM_001008389_exon_7_0_chr16_20359545_r	0	-
chr16	20359757	20360534	NM_001008389_exon_8_0_chr16_20359758_r	0	-
chr16	20361971	20362098	NM_001008389_exon_9_0_chr16_20361972_r	0	-
chr16	20364010	20364200	NM_001008389_exon_10_0_chr16_20364011_r	0	-
chr16	20320895	20322603	NM_001007242_exon_0_0_chr16_20320896_r	0	-
chr16	20325978	20326023	NM_001007242_exon_1_0_chr16_20325979_r	0	-
chr16	20327277	20327362	NM_001007242_exon_2_0_chr16_20327278_r	0	-
chr16	20328534	20328697	NM_001007242_exon_3_0_chr16_20328535_r	0	-
chr16	20329506	20329752	NM_001007242_exon_4_0_chr16_20329507_r	0	-
chr16	20330941	20331090	NM_001007242_exon_5_0_chr16_20330942_r	0	-
chr16	20331583	20331795	NM_001007242_exon_6_0_chr16_20331584_r	0	-
chr16	20334190	20334301	NM_001007242_exon_7_0_chr16_20334191_r	0	-
chr16	20337659	20337789	NM_001007242_exon_8_0_chr16_20337660_r	0	-
chr16	20338788	20338942	NM_001007242_exon_9_0_chr16_20338789_r	0	-
chr16	20320895	20322603	NM_001007241_exon_0_0_chr16_20320896_r	0	-
chr16	20325978	20326023	NM_001007241_exon_1_0_chr16_20325979_r	0	-
chr16	20327277	20327362	NM_001007241_exon_2_0_chr16_20327278_r	0	-
chr16	20328534	20328697	NM_001007241_exon_3_0_chr16_20328535_r	0	-
chr16	20329506	20329752	NM_001007241_exon_4_0_chr16_20329507_r	0	-
chr16	20330941	20331090	NM_001007241_exon_5_0_chr16_20330942_r	0	-
chr16	20331583	20331795	NM_001007241_exon_6_0_chr16_20331584_r	0	-
chr16	20334190	20334301	NM_001007241_exon_7_0_chr16_20334191_r	0	-
chr16	20334702	20334711	NM_001007241_exon_8_0_chr16_20334703_r	0	-
chr16	20337659	20337789	NM_001007241_exon_9_0_chr16_20337660_r	0	-
chr16	20338788	20338942	NM_001007241_exon_10_0_chr16_20338789_r	0	-
chr16	20320895	20322603	NM_001007240_exon_0_0_chr16_20320896_r	0	-
chr16	20325978	20326023	NM_001007240_exon_1_0_chr16_20325979_r	0	-
chr16	20327277	20327362	NM_001007240_exon_2_0_chr16_20327278_r	0	-
chr16	20328534	20328697	NM_001007240_exon_3_0_chr16_20328535_r	0	-
chr16	20329506	20329752	NM_001007240_exon_4_0_chr16_20329507_r	0	-
chr16	20330941	20331090	NM_001007240_exon_5_0_chr16_20330942_r	0	-
chr16	20331583	20331795	NM_001007240_exon_6_0_chr16_20331584_r	0	-
chr16	20334190	20334301	NM_001007240_exon_7_0_chr16_20334191_r	0	-
chr16	20334702	20334711	NM_001007240_exon_8_0_chr16_20334703_r	0	-
chr16	20335137	20335578	NM_001007240_exon_9_0_chr16_20335138_r	0	-
chr16	20337659	20337789	NM_001007240_exon_10_0_chr16_20337660_r	0	-
chr16	20338788	20338942	NM_001007240_exon_11_0_chr16_20338789_r	0	-
chr16	20462782	20463003	NM_001308169_exon_0_0_chr16_20462783_f	0	+
chr16	20476838	20477049	NM_001308169_exon_1_0_chr16_20476839_f	0	+
chr16	20480833	20481041	NM_001308169_exon_2_0_chr16_20480834_f	0	+
chr16	20482394	20482538	NM_001308169_exon_3_0_chr16_20482395_f	0	+
chr16	20482857	20483011	NM_001308169_exon_4_0_chr16_20482858_f	0	+
chr16	20486683	20486763	NM_001308169_exon_5_0_chr16_20486684_f	0	+
chr16	20486971	20487095	NM_001308169_exon_6_0_chr16_20486972_f	0	+
chr16	20488690	20488771	NM_001308169_exon_7_0_chr16_20488691_f	0	+
chr16	20489897	20489999	NM_001308169_exon_8_0_chr16_20489898_f	0	+
chr16	20491894	20492022	NM_001308169_exon_9_0_chr16_20491895_f	0	+
chr16	20492143	20492243	NM_001308169_exon_10_0_chr16_20492144_f	0	+
chr16	20494379	20494499	NM_001308169_exon_11_0_chr16_20494380_f	0	+
chr16	20497895	20498991	NM_001308169_exon_12_0_chr16_20497896_f	0	+
chr16	20462782	20463003	NM_001308954_exon_0_0_chr16_20462783_f	0	+
chr16	20463406	20463788	NM_001308954_exon_1_0_chr16_20463407_f	0	+
chr16	20471428	20471613	NM_001308954_exon_2_0_chr16_20471429_f	0	+
chr16	20476838	20477049	NM_001308954_exon_3_0_chr16_20476839_f	0	+
chr16	20480833	20481041	NM_001308954_exon_4_0_chr16_20480834_f	0	+
chr16	20482394	20482538	NM_001308954_exon_5_0_chr16_20482395_f	0	+
chr16	20482857	20483011	NM_001308954_exon_6_0_chr16_20482858_f	0	+
chr16	20486683	20486763	NM_001308954_exon_7_0_chr16_20486684_f	0	+
chr16	20486971	20487095	NM_001308954_exon_8_0_chr16_20486972_f	0	+
chr16	20488690	20488771	NM_001308954_exon_9_0_chr16_20488691_f	0	+
chr16	20489897	20489999	NM_001308954_exon_10_0_chr16_20489898_f	0	+
chr16	20491894	20492022	NM_001308954_exon_11_0_chr16_20491895_f	0	+
chr16	20492143	20492243	NM_001308954_exon_12_0_chr16_20492144_f	0	+
chr16	20494379	20494499	NM_001308954_exon_13_0_chr16_20494380_f	0	+
chr16	20497895	20498991	NM_001308954_exon_14_0_chr16_20497896_f	0	+
chr16	20462782	20463003	NM_001308172_exon_0_0_chr16_20462783_f	0	+
chr16	20471428	20471613	NM_001308172_exon_1_0_chr16_20471429_f	0	+
chr16	20476838	20477049	NM_001308172_exon_2_0_chr16_20476839_f	0	+
chr16	20480833	20481041	NM_001308172_exon_3_0_chr16_20480834_f	0	+
chr16	20482394	20482538	NM_001308172_exon_4_0_chr16_20482395_f	0	+
chr16	20482857	20483011	NM_001308172_exon_5_0_chr16_20482858_f	0	+
chr16	20486683	20486763	NM_001308172_exon_6_0_chr16_20486684_f	0	+
chr16	20486971	20487095	NM_001308172_exon_7_0_chr16_20486972_f	0	+
chr16	20488690	20488771	NM_001308172_exon_8_0_chr16_20488691_f	0	+
chr16	20489897	20489999	NM_001308172_exon_9_0_chr16_20489898_f	0	+
chr16	20491894	20492022	NM_001308172_exon_10_0_chr16_20491895_f	0	+
chr16	20492143	20492243	NM_001308172_exon_11_0_chr16_20492144_f	0	+
chr16	20494379	20494499	NM_001308172_exon_12_0_chr16_20494380_f	0	+
chr16	20497895	20498991	NM_001308172_exon_13_0_chr16_20497896_f	0	+
chr16	20634558	20634894	NM_052956_exon_0_0_chr16_20634559_r	0	-
chr16	20635417	20635537	NM_052956_exon_1_0_chr16_20635418_r	0	-
chr16	20636744	20636844	NM_052956_exon_2_0_chr16_20636745_r	0	-
chr16	20638510	20638638	NM_052956_exon_3_0_chr16_20638511_r	0	-
chr16	20648060	20648162	NM_052956_exon_4_0_chr16_20648061_r	0	-
chr16	20648692	20648773	NM_052956_exon_5_0_chr16_20648693_r	0	-
chr16	20651782	20651906	NM_052956_exon_6_0_chr16_20651783_r	0	-
chr16	20673115	20673195	NM_052956_exon_7_0_chr16_20673116_r	0	-
chr16	20681148	20681308	NM_052956_exon_8_0_chr16_20681149_r	0	-
chr16	20682852	20682993	NM_052956_exon_9_0_chr16_20682853_r	0	-
chr16	20693577	20693785	NM_052956_exon_10_0_chr16_20693578_r	0	-
chr16	20696514	20696725	NM_052956_exon_11_0_chr16_20696515_r	0	-
chr16	20702318	20702578	NM_052956_exon_12_0_chr16_20702319_r	0	-
chr16	20634558	20634894	NM_001318890_exon_0_0_chr16_20634559_r	0	-
chr16	20635417	20635537	NM_001318890_exon_1_0_chr16_20635418_r	0	-
chr16	20636744	20636844	NM_001318890_exon_2_0_chr16_20636745_r	0	-
chr16	20638510	20638638	NM_001318890_exon_3_0_chr16_20638511_r	0	-
chr16	20648060	20648162	NM_001318890_exon_4_0_chr16_20648061_r	0	-
chr16	20648692	20648773	NM_001318890_exon_5_0_chr16_20648693_r	0	-
chr16	20651782	20651906	NM_001318890_exon_6_0_chr16_20651783_r	0	-
chr16	20673115	20673195	NM_001318890_exon_7_0_chr16_20673116_r	0	-
chr16	20681148	20681308	NM_001318890_exon_8_0_chr16_20681149_r	0	-
chr16	20682852	20682993	NM_001318890_exon_9_0_chr16_20682853_r	0	-
chr16	20693577	20693785	NM_001318890_exon_10_0_chr16_20693578_r	0	-
chr16	20696514	20696725	NM_001318890_exon_11_0_chr16_20696515_r	0	-
chr16	20702318	20702561	NM_001318890_exon_12_0_chr16_20702319_r	0	-
chr16	20708957	20709110	NM_001318890_exon_13_0_chr16_20708958_r	0	-
chr16	20634558	20634894	NR_134918_exon_0_0_chr16_20634559_r	0	-
chr16	20635417	20635537	NR_134918_exon_1_0_chr16_20635418_r	0	-
chr16	20638577	20638638	NR_134918_exon_2_0_chr16_20638578_r	0	-
chr16	20648692	20648773	NR_134918_exon_3_0_chr16_20648693_r	0	-
chr16	20673115	20673195	NR_134918_exon_4_0_chr16_20673116_r	0	-
chr16	20681148	20681312	NR_134918_exon_5_0_chr16_20681149_r	0	-
chr16	20682852	20682993	NR_134918_exon_6_0_chr16_20682853_r	0	-
chr16	20685365	20685422	NR_134918_exon_7_0_chr16_20685366_r	0	-
chr16	20693577	20693785	NR_134918_exon_8_0_chr16_20693578_r	0	-
chr16	20696514	20696725	NR_134918_exon_9_0_chr16_20696515_r	0	-
chr16	20702318	20702578	NR_134918_exon_10_0_chr16_20702319_r	0	-
chr16	20775311	20775447	NM_005622_exon_0_0_chr16_20775312_f	0	+
chr16	20781305	20781575	NM_005622_exon_1_0_chr16_20781306_f	0	+
chr16	20787160	20787371	NM_005622_exon_2_0_chr16_20787161_f	0	+
chr16	20788694	20788902	NM_005622_exon_3_0_chr16_20788695_f	0	+
chr16	20792035	20792179	NM_005622_exon_4_0_chr16_20792036_f	0	+
chr16	20792295	20792452	NM_005622_exon_5_0_chr16_20792296_f	0	+
chr16	20793029	20793109	NM_005622_exon_6_0_chr16_20793030_f	0	+
chr16	20796305	20796429	NM_005622_exon_7_0_chr16_20796306_f	0	+
chr16	20797399	20797480	NM_005622_exon_8_0_chr16_20797400_f	0	+
chr16	20801908	20802010	NM_005622_exon_9_0_chr16_20801909_f	0	+
chr16	20803323	20803451	NM_005622_exon_10_0_chr16_20803324_f	0	+
chr16	20803557	20803657	NM_005622_exon_11_0_chr16_20803558_f	0	+
chr16	20807691	20807811	NM_005622_exon_12_0_chr16_20807692_f	0	+
chr16	20808207	20808479	NM_005622_exon_13_0_chr16_20808208_f	0	+
chr16	20791514	20792056	NM_080663_exon_0_0_chr16_20791515_r	0	-
chr16	20800800	20800879	NM_080663_exon_1_0_chr16_20800801_r	0	-
chr16	20802171	20802254	NM_080663_exon_2_0_chr16_20802172_r	0	-
chr16	20810584	20810673	NM_080663_exon_3_0_chr16_20810585_r	0	-
chr16	20811278	20811360	NM_080663_exon_4_0_chr16_20811279_r	0	-
chr16	20811623	20811724	NM_080663_exon_5_0_chr16_20811624_r	0	-
chr16	20812524	20812681	NM_080663_exon_6_0_chr16_20812525_r	0	-
chr16	20814117	20814245	NM_080663_exon_7_0_chr16_20814118_r	0	-
chr16	20814754	20814838	NM_080663_exon_8_0_chr16_20814755_r	0	-
chr16	20814924	20814992	NM_080663_exon_9_0_chr16_20814925_r	0	-
chr16	20817729	20817795	NM_080663_exon_10_0_chr16_20817730_r	0	-
chr16	20807661	20810389	NM_001142725_exon_0_0_chr16_20807662_r	0	-
chr16	20810584	20810673	NM_001142725_exon_1_0_chr16_20810585_r	0	-
chr16	20811278	20811360	NM_001142725_exon_2_0_chr16_20811279_r	0	-
chr16	20811623	20811724	NM_001142725_exon_3_0_chr16_20811624_r	0	-
chr16	20812524	20812681	NM_001142725_exon_4_0_chr16_20812525_r	0	-
chr16	20814117	20814245	NM_001142725_exon_5_0_chr16_20814118_r	0	-
chr16	20814754	20814838	NM_001142725_exon_6_0_chr16_20814755_r	0	-
chr16	20814924	20814992	NM_001142725_exon_7_0_chr16_20814925_r	0	-
chr16	20817729	20817795	NM_001142725_exon_8_0_chr16_20817730_r	0	-
chr16	20775311	20775447	NM_202000_exon_0_0_chr16_20775312_f	0	+
chr16	20781305	20781575	NM_202000_exon_1_0_chr16_20781306_f	0	+
chr16	20787160	20787371	NM_202000_exon_2_0_chr16_20787161_f	0	+
chr16	20788694	20788902	NM_202000_exon_3_0_chr16_20788695_f	0	+
chr16	20792035	20792179	NM_202000_exon_4_0_chr16_20792036_f	0	+
chr16	20792295	20792452	NM_202000_exon_5_0_chr16_20792296_f	0	+
chr16	20793029	20793109	NM_202000_exon_6_0_chr16_20793030_f	0	+
chr16	20796305	20796429	NM_202000_exon_7_0_chr16_20796306_f	0	+
chr16	20797399	20797638	NM_202000_exon_8_0_chr16_20797400_f	0	+
chr16	20744985	20747680	NM_001304550_exon_0_0_chr16_20744986_r	0	-
chr16	20748181	20748608	NM_001304550_exon_1_0_chr16_20748182_r	0	-
chr16	20749029	20749278	NM_001304550_exon_2_0_chr16_20749030_r	0	-
chr16	20750218	20750393	NM_001304550_exon_3_0_chr16_20750219_r	0	-
chr16	20752830	20753286	NM_001304550_exon_4_0_chr16_20752831_r	0	-
chr16	20744985	20748608	NM_017736_exon_0_0_chr16_20744986_r	0	-
chr16	20749029	20749278	NM_017736_exon_1_0_chr16_20749030_r	0	-
chr16	20750218	20750393	NM_017736_exon_2_0_chr16_20750219_r	0	-
chr16	20752830	20753286	NM_017736_exon_3_0_chr16_20752831_r	0	-
chr16	20911987	20912211	NM_001128302_exon_0_0_chr16_20911988_f	0	+
chr16	20926877	20927036	NM_001128302_exon_1_0_chr16_20926878_f	0	+
chr16	20931443	20931536	NM_001128302_exon_2_0_chr16_20931444_f	0	+
chr16	20935321	20936331	NM_001128302_exon_3_0_chr16_20935322_f	0	+
chr16	20911987	20912211	NM_001128301_exon_0_0_chr16_20911988_f	0	+
chr16	20913807	20914039	NM_001128301_exon_1_0_chr16_20913808_f	0	+
chr16	20926877	20927036	NM_001128301_exon_2_0_chr16_20926878_f	0	+
chr16	20931443	20931536	NM_001128301_exon_3_0_chr16_20931444_f	0	+
chr16	20935321	20936331	NM_001128301_exon_4_0_chr16_20935322_f	0	+
chr16	20912394	20912446	NR_126527_exon_0_0_chr16_20912395_f	0	+
chr16	20931443	20931536	NR_126527_exon_1_0_chr16_20931444_f	0	+
chr16	20935321	20936331	NR_126527_exon_2_0_chr16_20935322_f	0	+
chr16	20911987	20912211	NR_126516_exon_0_0_chr16_20911988_f	0	+
chr16	20913807	20914039	NR_126516_exon_1_0_chr16_20913808_f	0	+
chr16	20931443	20931536	NR_126516_exon_2_0_chr16_20931444_f	0	+
chr16	20935321	20936331	NR_126516_exon_3_0_chr16_20935322_f	0	+
chr16	20911189	20911326	NM_020424_exon_0_0_chr16_20911190_f	0	+
chr16	20911619	20911857	NM_020424_exon_1_0_chr16_20911620_f	0	+
chr16	20926877	20927036	NM_020424_exon_2_0_chr16_20926878_f	0	+
chr16	20931443	20931536	NM_020424_exon_3_0_chr16_20931444_f	0	+
chr16	20935321	20936331	NM_020424_exon_4_0_chr16_20935322_f	0	+
chr16	20911619	20911857	NR_126528_exon_0_0_chr16_20911620_f	0	+
chr16	20913807	20914039	NR_126528_exon_1_0_chr16_20913808_f	0	+
chr16	20931443	20931536	NR_126528_exon_2_0_chr16_20931444_f	0	+
chr16	20935321	20936331	NR_126528_exon_3_0_chr16_20935322_f	0	+
chr16	20911987	20912211	NR_126521_exon_0_0_chr16_20911988_f	0	+
chr16	20931443	20931536	NR_126521_exon_1_0_chr16_20931444_f	0	+
chr16	20935321	20936331	NR_126521_exon_2_0_chr16_20935322_f	0	+
chr16	20911619	20911857	NR_126520_exon_0_0_chr16_20911620_f	0	+
chr16	20931443	20931536	NR_126520_exon_1_0_chr16_20931444_f	0	+
chr16	20935321	20936331	NR_126520_exon_2_0_chr16_20935322_f	0	+
chr16	20866246	20871691	NM_173475_exon_0_0_chr16_20866247_r	0	-
chr16	20873429	20873965	NM_173475_exon_1_0_chr16_20873430_r	0	-
chr16	20911525	20911680	NM_173475_exon_2_0_chr16_20911526_r	0	-
chr16	20911619	20911857	NM_001302836_exon_0_0_chr16_20911620_f	0	+
chr16	20913807	20914039	NM_001302836_exon_1_0_chr16_20913808_f	0	+
chr16	20922504	20922586	NM_001302836_exon_2_0_chr16_20922505_f	0	+
chr16	20926877	20927036	NM_001302836_exon_3_0_chr16_20926878_f	0	+
chr16	20931443	20931536	NM_001302836_exon_4_0_chr16_20931444_f	0	+
chr16	20935321	20936331	NM_001302836_exon_5_0_chr16_20935322_f	0	+
chr16	20912425	20912511	NM_001302835_exon_0_0_chr16_20912426_f	0	+
chr16	20913807	20914039	NM_001302835_exon_1_0_chr16_20913808_f	0	+
chr16	20922504	20922586	NM_001302835_exon_2_0_chr16_20922505_f	0	+
chr16	20926877	20927036	NM_001302835_exon_3_0_chr16_20926878_f	0	+
chr16	20931443	20931536	NM_001302835_exon_4_0_chr16_20931444_f	0	+
chr16	20935321	20936331	NM_001302835_exon_5_0_chr16_20935322_f	0	+
chr16	21169697	21170067	NR_125971_exon_0_0_chr16_21169698_f	0	+
chr16	21172405	21172599	NR_125971_exon_1_0_chr16_21172406_f	0	+
chr16	21178160	21178232	NR_125971_exon_2_0_chr16_21178161_f	0	+
chr16	21181757	21181926	NR_125971_exon_3_0_chr16_21181758_f	0	+
chr16	21185330	21185469	NR_125971_exon_4_0_chr16_21185331_f	0	+
chr16	21190117	21190253	NR_125971_exon_5_0_chr16_21190118_f	0	+
chr16	21190795	21191937	NR_125971_exon_6_0_chr16_21190796_f	0	+
chr16	21208772	21208943	NM_003460_exon_0_0_chr16_21208773_r	0	-
chr16	21209086	21209170	NM_003460_exon_1_0_chr16_21209087_r	0	-
chr16	21210099	21210183	NM_003460_exon_2_0_chr16_21210100_r	0	-
chr16	21210890	21210987	NM_003460_exon_3_0_chr16_21210891_r	0	-
chr16	21211063	21211199	NM_003460_exon_4_0_chr16_21211064_r	0	-
chr16	21212689	21212879	NM_003460_exon_5_0_chr16_21212690_r	0	-
chr16	21213026	21213151	NM_003460_exon_6_0_chr16_21213027_r	0	-
chr16	21213252	21213344	NM_003460_exon_7_0_chr16_21213253_r	0	-
chr16	21213424	21213612	NM_003460_exon_8_0_chr16_21213425_r	0	-
chr16	21214445	21214572	NM_003460_exon_9_0_chr16_21214446_r	0	-
chr16	21215350	21215532	NM_003460_exon_10_0_chr16_21215351_r	0	-
chr16	21215628	21215725	NM_003460_exon_11_0_chr16_21215629_r	0	-
chr16	21216740	21216905	NM_003460_exon_12_0_chr16_21216741_r	0	-
chr16	21217051	21217096	NM_003460_exon_13_0_chr16_21217052_r	0	-
chr16	21218158	21218311	NM_003460_exon_14_0_chr16_21218159_r	0	-
chr16	21220951	21221046	NM_003460_exon_15_0_chr16_21220952_r	0	-
chr16	21221429	21221513	NM_003460_exon_16_0_chr16_21221430_r	0	-
chr16	21222627	21222716	NM_003460_exon_17_0_chr16_21222628_r	0	-
chr16	21222806	21223067	NM_003460_exon_18_0_chr16_21222807_r	0	-
chr16	21225547	21225831	NM_003460_exon_19_0_chr16_21225548_r	0	-
chr16	21169697	21170067	NM_020422_exon_0_0_chr16_21169698_f	0	+
chr16	21172298	21172599	NM_020422_exon_1_0_chr16_21172299_f	0	+
chr16	21181757	21181926	NM_020422_exon_2_0_chr16_21181758_f	0	+
chr16	21185330	21185469	NM_020422_exon_3_0_chr16_21185331_f	0	+
chr16	21190795	21191937	NM_020422_exon_4_0_chr16_21190796_f	0	+
chr16	21208772	21208943	NM_001290104_exon_0_0_chr16_21208773_r	0	-
chr16	21209086	21209170	NM_001290104_exon_1_0_chr16_21209087_r	0	-
chr16	21210099	21210183	NM_001290104_exon_2_0_chr16_21210100_r	0	-
chr16	21210890	21210987	NM_001290104_exon_3_0_chr16_21210891_r	0	-
chr16	21211063	21211199	NM_001290104_exon_4_0_chr16_21211064_r	0	-
chr16	21212689	21212879	NM_001290104_exon_5_0_chr16_21212690_r	0	-
chr16	21213026	21213124	NM_001290104_exon_6_0_chr16_21213027_r	0	-
chr16	21213252	21213344	NM_001290104_exon_7_0_chr16_21213253_r	0	-
chr16	21213424	21213612	NM_001290104_exon_8_0_chr16_21213425_r	0	-
chr16	21214445	21214572	NM_001290104_exon_9_0_chr16_21214446_r	0	-
chr16	21215350	21215532	NM_001290104_exon_10_0_chr16_21215351_r	0	-
chr16	21215628	21215725	NM_001290104_exon_11_0_chr16_21215629_r	0	-
chr16	21216740	21216905	NM_001290104_exon_12_0_chr16_21216741_r	0	-
chr16	21217051	21217096	NM_001290104_exon_13_0_chr16_21217052_r	0	-
chr16	21218158	21218311	NM_001290104_exon_14_0_chr16_21218159_r	0	-
chr16	21220951	21221046	NM_001290104_exon_15_0_chr16_21220952_r	0	-
chr16	21221429	21221513	NM_001290104_exon_16_0_chr16_21221430_r	0	-
chr16	21222627	21222716	NM_001290104_exon_17_0_chr16_21222628_r	0	-
chr16	21222806	21223067	NM_001290104_exon_18_0_chr16_21222807_r	0	-
chr16	21225547	21225831	NM_001290104_exon_19_0_chr16_21225548_r	0	-
chr16	21169697	21170067	NM_001301773_exon_0_0_chr16_21169698_f	0	+
chr16	21172298	21172599	NM_001301773_exon_1_0_chr16_21172299_f	0	+
chr16	21181757	21181926	NM_001301773_exon_2_0_chr16_21181758_f	0	+
chr16	21190795	21191937	NM_001301773_exon_3_0_chr16_21190796_f	0	+
chr16	21169697	21170067	NM_001301774_exon_0_0_chr16_21169698_f	0	+
chr16	21172405	21172599	NM_001301774_exon_1_0_chr16_21172406_f	0	+
chr16	21181757	21181926	NM_001301774_exon_2_0_chr16_21181758_f	0	+
chr16	21190795	21191937	NM_001301774_exon_3_0_chr16_21190796_f	0	+
chr16	21169697	21170067	NM_001301775_exon_0_0_chr16_21169698_f	0	+
chr16	21172405	21172599	NM_001301775_exon_1_0_chr16_21172406_f	0	+
chr16	21178160	21178232	NM_001301775_exon_2_0_chr16_21178161_f	0	+
chr16	21181757	21181926	NM_001301775_exon_3_0_chr16_21181758_f	0	+
chr16	21185330	21185469	NM_001301775_exon_4_0_chr16_21185331_f	0	+
chr16	21190795	21191937	NM_001301775_exon_5_0_chr16_21190796_f	0	+
chr16	21169697	21170067	NM_001301771_exon_0_0_chr16_21169698_f	0	+
chr16	21172405	21172599	NM_001301771_exon_1_0_chr16_21172406_f	0	+
chr16	21181757	21181926	NM_001301771_exon_2_0_chr16_21181758_f	0	+
chr16	21185330	21185469	NM_001301771_exon_3_0_chr16_21185331_f	0	+
chr16	21190795	21191937	NM_001301771_exon_4_0_chr16_21190796_f	0	+
chr16	21169697	21170067	NM_001301769_exon_0_0_chr16_21169698_f	0	+
chr16	21172298	21172329	NM_001301769_exon_1_0_chr16_21172299_f	0	+
chr16	21172405	21172599	NM_001301769_exon_2_0_chr16_21172406_f	0	+
chr16	21181757	21181926	NM_001301769_exon_3_0_chr16_21181758_f	0	+
chr16	21185330	21185469	NM_001301769_exon_4_0_chr16_21185331_f	0	+
chr16	21190795	21191937	NM_001301769_exon_5_0_chr16_21190796_f	0	+
chr16	21269838	21270166	NM_001888_exon_0_0_chr16_21269839_r	0	-
chr16	21272574	21272659	NM_001888_exon_1_0_chr16_21272575_r	0	-
chr16	21273357	21273479	NM_001888_exon_2_0_chr16_21273358_r	0	-
chr16	21278874	21279058	NM_001888_exon_3_0_chr16_21278875_r	0	-
chr16	21281110	21281212	NM_001888_exon_4_0_chr16_21281111_r	0	-
chr16	21286852	21286915	NM_001888_exon_5_0_chr16_21286853_r	0	-
chr16	21288751	21288905	NM_001888_exon_6_0_chr16_21288752_r	0	-
chr16	21289402	21289657	NM_001888_exon_7_0_chr16_21289403_r	0	-
chr16	21290174	21290281	NM_001888_exon_8_0_chr16_21290175_r	0	-
chr16	21314298	21314457	NM_001888_exon_9_0_chr16_21314299_r	0	-
chr16	21245015	21245222	NM_145865_exon_0_0_chr16_21245016_f	0	+
chr16	21261051	21263750	NM_145865_exon_1_0_chr16_21261052_f	0	+
chr16	21312169	21312656	NR_026675_exon_0_0_chr16_21312170_f	0	+
chr16	21327204	21327291	NR_026675_exon_1_0_chr16_21327205_f	0	+
chr16	21328182	21329912	NR_026675_exon_2_0_chr16_21328183_f	0	+
chr16	21413449	21414158	NM_130464_exon_0_0_chr16_21413450_r	0	-
chr16	21414284	21414302	NM_130464_exon_1_0_chr16_21414285_r	0	-
chr16	21414428	21415556	NM_130464_exon_2_0_chr16_21414429_r	0	-
chr16	21415557	21415700	NM_130464_exon_3_0_chr16_21415558_r	0	-
chr16	21415705	21415827	NM_130464_exon_4_0_chr16_21415706_r	0	-
chr16	21415830	21416614	NM_130464_exon_5_0_chr16_21415831_r	0	-
chr16	21417974	21418010	NM_130464_exon_6_0_chr16_21417975_r	0	-
chr16	21418119	21418180	NM_130464_exon_7_0_chr16_21418120_r	0	-
chr16	21422254	21422450	NM_130464_exon_8_0_chr16_21422255_r	0	-
chr16	21422562	21422662	NM_130464_exon_9_0_chr16_21422563_r	0	-
chr16	21426277	21426406	NM_130464_exon_10_0_chr16_21426278_r	0	-
chr16	21436299	21436457	NM_130464_exon_11_0_chr16_21436300_r	0	-
chr16	21436620	21436699	NM_130464_exon_12_0_chr16_21436621_r	0	-
chr16	21443344	21445776	NR_024456_exon_0_0_chr16_21443345_r	0	-
chr16	21601018	21601495	NR_110930_exon_0_0_chr16_21601019_r	0	-
chr16	21608954	21609080	NR_110930_exon_1_0_chr16_21608955_r	0	-
chr16	21609976	21610706	NR_110930_exon_2_0_chr16_21609977_r	0	-
chr16	21517369	21517456	NR_037451_exon_0_0_chr16_21517370_r	0	-
chr16	21529229	21531765	NR_002594_exon_0_0_chr16_21529230_r	0	-
chr16	21517369	21517456	NR_049833_exon_0_0_chr16_21517370_r	0	-
chr16	21652604	21652914	NM_005849_exon_0_0_chr16_21652605_r	0	-
chr16	21654394	21654475	NM_005849_exon_1_0_chr16_21654395_r	0	-
chr16	21654868	21654919	NM_005849_exon_2_0_chr16_21654869_r	0	-
chr16	21655610	21655717	NM_005849_exon_3_0_chr16_21655611_r	0	-
chr16	21658453	21658813	NM_005849_exon_4_0_chr16_21658454_r	0	-
chr16	21663852	21663987	NM_005849_exon_5_0_chr16_21663853_r	0	-
chr16	21807950	21808433	NR_003370_exon_0_0_chr16_21807951_r	0	-
chr16	21809070	21809179	NR_003370_exon_1_0_chr16_21809071_r	0	-
chr16	21810970	21811155	NR_003370_exon_2_0_chr16_21810971_r	0	-
chr16	21812027	21812158	NR_003370_exon_3_0_chr16_21812028_r	0	-
chr16	21813956	21814049	NR_003370_exon_4_0_chr16_21813957_r	0	-
chr16	21817451	21817550	NR_003370_exon_5_0_chr16_21817452_r	0	-
chr16	21823098	21823158	NR_003370_exon_6_0_chr16_21823099_r	0	-
chr16	21823606	21823736	NR_003370_exon_7_0_chr16_21823607_r	0	-
chr16	21823842	21823932	NR_003370_exon_8_0_chr16_21823843_r	0	-
chr16	21828782	21828839	NR_003370_exon_9_0_chr16_21828783_r	0	-
chr16	21829976	21830082	NR_003370_exon_10_0_chr16_21829977_r	0	-
chr16	21830429	21830495	NR_003370_exon_11_0_chr16_21830430_r	0	-
chr16	21845883	21849065	NM_001310148_exon_0_0_chr16_21845884_r	0	-
chr16	21850425	21850461	NM_001310148_exon_1_0_chr16_21850426_r	0	-
chr16	21850570	21850631	NM_001310148_exon_2_0_chr16_21850571_r	0	-
chr16	21854706	21854902	NM_001310148_exon_3_0_chr16_21854707_r	0	-
chr16	21855014	21855114	NM_001310148_exon_4_0_chr16_21855015_r	0	-
chr16	21858733	21858862	NM_001310148_exon_5_0_chr16_21858734_r	0	-
chr16	21868579	21868737	NM_001310148_exon_6_0_chr16_21868580_r	0	-
chr16	21868890	21869077	NM_001310148_exon_7_0_chr16_21868891_r	0	-
chr16	21995185	21995981	NM_001363519_exon_0_0_chr16_21995186_r	0	-
chr16	21999922	22000112	NM_001363519_exon_1_0_chr16_21999923_r	0	-
chr16	22007642	22007822	NM_001363519_exon_2_0_chr16_22007643_r	0	-
chr16	22012337	22012437	NM_001363519_exon_3_0_chr16_22012338_r	0	-
chr16	21964384	21964777	NM_003366_exon_0_0_chr16_21964385_f	0	+
chr16	21968555	21968639	NM_003366_exon_1_0_chr16_21968556_f	0	+
chr16	21968737	21968887	NM_003366_exon_2_0_chr16_21968738_f	0	+
chr16	21969855	21969920	NM_003366_exon_3_0_chr16_21969856_f	0	+
chr16	21973780	21973837	NM_003366_exon_4_0_chr16_21973781_f	0	+
chr16	21974081	21974206	NM_003366_exon_5_0_chr16_21974082_f	0	+
chr16	21976728	21976826	NM_003366_exon_6_0_chr16_21976729_f	0	+
chr16	21979948	21980006	NM_003366_exon_7_0_chr16_21979949_f	0	+
chr16	21982845	21982941	NM_003366_exon_8_0_chr16_21982846_f	0	+
chr16	21983243	21983443	NM_003366_exon_9_0_chr16_21983244_f	0	+
chr16	21985216	21985297	NM_003366_exon_10_0_chr16_21985217_f	0	+
chr16	21987487	21987564	NM_003366_exon_11_0_chr16_21987488_f	0	+
chr16	21991867	21992021	NM_003366_exon_12_0_chr16_21991868_f	0	+
chr16	21994408	21994981	NM_003366_exon_13_0_chr16_21994409_f	0	+
chr16	21995185	21995981	NR_033694_exon_0_0_chr16_21995186_r	0	-
chr16	21999922	22000112	NR_033694_exon_1_0_chr16_21999923_r	0	-
chr16	22006558	22006629	NR_033694_exon_2_0_chr16_22006559_r	0	-
chr16	22007642	22007822	NR_033694_exon_3_0_chr16_22007643_r	0	-
chr16	22012337	22012431	NR_033694_exon_4_0_chr16_22012338_r	0	-
chr16	21995185	21995981	NM_173806_exon_0_0_chr16_21995186_r	0	-
chr16	21999922	22000112	NM_173806_exon_1_0_chr16_21999923_r	0	-
chr16	22012337	22012431	NM_173806_exon_2_0_chr16_22012338_r	0	-
chr16	22173851	22173885	NM_001365288_exon_0_0_chr16_22173852_f	0	+
chr16	22176867	22177755	NM_001365288_exon_1_0_chr16_22176868_f	0	+
chr16	22178224	22178320	NM_001365288_exon_2_0_chr16_22178225_f	0	+
chr16	22180765	22180823	NM_001365288_exon_3_0_chr16_22180766_f	0	+
chr16	22182153	22182272	NM_001365288_exon_4_0_chr16_22182154_f	0	+
chr16	22183576	22183652	NM_001365288_exon_5_0_chr16_22183577_f	0	+
chr16	22189450	22189533	NM_001365288_exon_6_0_chr16_22189451_f	0	+
chr16	22192839	22192977	NM_001365288_exon_7_0_chr16_22192840_f	0	+
chr16	22193532	22193598	NM_001365288_exon_8_0_chr16_22193533_f	0	+
chr16	22195501	22195565	NM_001365288_exon_9_0_chr16_22195502_f	0	+
chr16	22198041	22198115	NM_001365288_exon_10_0_chr16_22198042_f	0	+
chr16	22201459	22201765	NM_001365288_exon_11_0_chr16_22201460_f	0	+
chr16	22308695	22308858	NR_047581_exon_0_0_chr16_22308696_f	0	+
chr16	22314251	22314325	NR_047581_exon_1_0_chr16_22314252_f	0	+
chr16	22316476	22316527	NR_047581_exon_2_0_chr16_22316477_f	0	+
chr16	22319468	22319546	NR_047581_exon_3_0_chr16_22319469_f	0	+
chr16	22320295	22320361	NR_047581_exon_4_0_chr16_22320296_f	0	+
chr16	22320748	22320831	NR_047581_exon_5_0_chr16_22320749_f	0	+
chr16	22324940	22325048	NR_047581_exon_6_0_chr16_22324941_f	0	+
chr16	22325399	22325449	NR_047581_exon_7_0_chr16_22325400_f	0	+
chr16	22326409	22326529	NR_047581_exon_8_0_chr16_22326410_f	0	+
chr16	22327921	22328007	NR_047581_exon_9_0_chr16_22327922_f	0	+
chr16	22328315	22328360	NR_047581_exon_10_0_chr16_22328316_f	0	+
chr16	22328435	22328527	NR_047581_exon_11_0_chr16_22328436_f	0	+
chr16	22330146	22330267	NR_047581_exon_12_0_chr16_22330147_f	0	+
chr16	22334170	22334252	NR_047581_exon_13_0_chr16_22334171_f	0	+
chr16	22335674	22335734	NR_047581_exon_14_0_chr16_22335675_f	0	+
chr16	22335823	22335981	NR_047581_exon_15_0_chr16_22335824_f	0	+
chr16	22336525	22336587	NR_047581_exon_16_0_chr16_22336526_f	0	+
chr16	22337081	22337599	NR_047581_exon_17_0_chr16_22337082_f	0	+
chr16	22339830	22339908	NR_047581_exon_18_0_chr16_22339831_f	0	+
chr16	22343380	22343506	NR_047581_exon_19_0_chr16_22343381_f	0	+
chr16	22344964	22346424	NR_047581_exon_20_0_chr16_22344965_f	0	+
chr16	22308695	22308858	NM_001258035_exon_0_0_chr16_22308696_f	0	+
chr16	22316476	22316527	NM_001258035_exon_1_0_chr16_22316477_f	0	+
chr16	22319468	22319546	NM_001258035_exon_2_0_chr16_22319469_f	0	+
chr16	22320245	22320361	NM_001258035_exon_3_0_chr16_22320246_f	0	+
chr16	22320748	22320831	NM_001258035_exon_4_0_chr16_22320749_f	0	+
chr16	22324940	22325048	NM_001258035_exon_5_0_chr16_22324941_f	0	+
chr16	22325399	22325449	NM_001258035_exon_6_0_chr16_22325400_f	0	+
chr16	22326409	22326529	NM_001258035_exon_7_0_chr16_22326410_f	0	+
chr16	22327921	22328007	NM_001258035_exon_8_0_chr16_22327922_f	0	+
chr16	22328315	22328360	NM_001258035_exon_9_0_chr16_22328316_f	0	+
chr16	22328435	22328527	NM_001258035_exon_10_0_chr16_22328436_f	0	+
chr16	22330146	22330267	NM_001258035_exon_11_0_chr16_22330147_f	0	+
chr16	22334170	22334252	NM_001258035_exon_12_0_chr16_22334171_f	0	+
chr16	22335674	22335734	NM_001258035_exon_13_0_chr16_22335675_f	0	+
chr16	22335823	22335981	NM_001258035_exon_14_0_chr16_22335824_f	0	+
chr16	22336525	22336587	NM_001258035_exon_15_0_chr16_22336526_f	0	+
chr16	22337081	22337599	NM_001258035_exon_16_0_chr16_22337082_f	0	+
chr16	22339830	22339908	NM_001258035_exon_17_0_chr16_22339831_f	0	+
chr16	22343380	22343506	NM_001258035_exon_18_0_chr16_22343381_f	0	+
chr16	22344964	22346424	NM_001258035_exon_19_0_chr16_22344965_f	0	+
chr16	22308695	22308858	NM_001258034_exon_0_0_chr16_22308696_f	0	+
chr16	22314251	22314325	NM_001258034_exon_1_0_chr16_22314252_f	0	+
chr16	22319525	22319546	NM_001258034_exon_2_0_chr16_22319526_f	0	+
chr16	22320245	22320361	NM_001258034_exon_3_0_chr16_22320246_f	0	+
chr16	22320748	22320831	NM_001258034_exon_4_0_chr16_22320749_f	0	+
chr16	22324940	22325048	NM_001258034_exon_5_0_chr16_22324941_f	0	+
chr16	22325399	22325449	NM_001258034_exon_6_0_chr16_22325400_f	0	+
chr16	22326409	22326529	NM_001258034_exon_7_0_chr16_22326410_f	0	+
chr16	22327921	22328007	NM_001258034_exon_8_0_chr16_22327922_f	0	+
chr16	22328315	22328360	NM_001258034_exon_9_0_chr16_22328316_f	0	+
chr16	22328435	22328527	NM_001258034_exon_10_0_chr16_22328436_f	0	+
chr16	22330146	22330267	NM_001258034_exon_11_0_chr16_22330147_f	0	+
chr16	22334170	22334252	NM_001258034_exon_12_0_chr16_22334171_f	0	+
chr16	22335674	22335734	NM_001258034_exon_13_0_chr16_22335675_f	0	+
chr16	22335823	22335981	NM_001258034_exon_14_0_chr16_22335824_f	0	+
chr16	22336525	22336587	NM_001258034_exon_15_0_chr16_22336526_f	0	+
chr16	22337081	22337599	NM_001258034_exon_16_0_chr16_22337082_f	0	+
chr16	22339830	22339908	NM_001258034_exon_17_0_chr16_22339831_f	0	+
chr16	22343380	22343506	NM_001258034_exon_18_0_chr16_22343381_f	0	+
chr16	22344964	22346424	NM_001258034_exon_19_0_chr16_22344965_f	0	+
chr16	22308695	22308858	NM_001258033_exon_0_0_chr16_22308696_f	0	+
chr16	22314251	22314325	NM_001258033_exon_1_0_chr16_22314252_f	0	+
chr16	22316476	22316527	NM_001258033_exon_2_0_chr16_22316477_f	0	+
chr16	22319468	22319546	NM_001258033_exon_3_0_chr16_22319469_f	0	+
chr16	22320245	22320361	NM_001258033_exon_4_0_chr16_22320246_f	0	+
chr16	22320748	22320831	NM_001258033_exon_5_0_chr16_22320749_f	0	+
chr16	22324940	22325048	NM_001258033_exon_6_0_chr16_22324941_f	0	+
chr16	22325399	22325449	NM_001258033_exon_7_0_chr16_22325400_f	0	+
chr16	22326409	22326529	NM_001258033_exon_8_0_chr16_22326410_f	0	+
chr16	22327921	22328007	NM_001258033_exon_9_0_chr16_22327922_f	0	+
chr16	22328315	22328360	NM_001258033_exon_10_0_chr16_22328316_f	0	+
chr16	22328435	22328527	NM_001258033_exon_11_0_chr16_22328436_f	0	+
chr16	22330146	22330267	NM_001258033_exon_12_0_chr16_22330147_f	0	+
chr16	22334170	22334252	NM_001258033_exon_13_0_chr16_22334171_f	0	+
chr16	22335674	22335734	NM_001258033_exon_14_0_chr16_22335675_f	0	+
chr16	22335823	22335981	NM_001258033_exon_15_0_chr16_22335824_f	0	+
chr16	22336525	22336587	NM_001258033_exon_16_0_chr16_22336526_f	0	+
chr16	22337081	22337599	NM_001258033_exon_17_0_chr16_22337082_f	0	+
chr16	22339830	22339908	NM_001258033_exon_18_0_chr16_22339831_f	0	+
chr16	22343443	22343506	NM_001258033_exon_19_0_chr16_22343444_f	0	+
chr16	22344964	22346424	NM_001258033_exon_20_0_chr16_22344965_f	0	+
chr16	22308695	22308858	NM_018119_exon_0_0_chr16_22308696_f	0	+
chr16	22314251	22314325	NM_018119_exon_1_0_chr16_22314252_f	0	+
chr16	22316476	22316527	NM_018119_exon_2_0_chr16_22316477_f	0	+
chr16	22319468	22319546	NM_018119_exon_3_0_chr16_22319469_f	0	+
chr16	22320245	22320361	NM_018119_exon_4_0_chr16_22320246_f	0	+
chr16	22320748	22320831	NM_018119_exon_5_0_chr16_22320749_f	0	+
chr16	22324940	22325048	NM_018119_exon_6_0_chr16_22324941_f	0	+
chr16	22325399	22325449	NM_018119_exon_7_0_chr16_22325400_f	0	+
chr16	22326409	22326529	NM_018119_exon_8_0_chr16_22326410_f	0	+
chr16	22327921	22328007	NM_018119_exon_9_0_chr16_22327922_f	0	+
chr16	22328315	22328360	NM_018119_exon_10_0_chr16_22328316_f	0	+
chr16	22328435	22328527	NM_018119_exon_11_0_chr16_22328436_f	0	+
chr16	22330146	22330267	NM_018119_exon_12_0_chr16_22330147_f	0	+
chr16	22334170	22334252	NM_018119_exon_13_0_chr16_22334171_f	0	+
chr16	22335674	22335734	NM_018119_exon_14_0_chr16_22335675_f	0	+
chr16	22335823	22335981	NM_018119_exon_15_0_chr16_22335824_f	0	+
chr16	22336525	22336587	NM_018119_exon_16_0_chr16_22336526_f	0	+
chr16	22337081	22337599	NM_018119_exon_17_0_chr16_22337082_f	0	+
chr16	22339830	22339908	NM_018119_exon_18_0_chr16_22339831_f	0	+
chr16	22343380	22343506	NM_018119_exon_19_0_chr16_22343381_f	0	+
chr16	22344964	22346424	NM_018119_exon_20_0_chr16_22344965_f	0	+
chr16	22308695	22308858	NM_001258036_exon_0_0_chr16_22308696_f	0	+
chr16	22314251	22314325	NM_001258036_exon_1_0_chr16_22314252_f	0	+
chr16	22316476	22316527	NM_001258036_exon_2_0_chr16_22316477_f	0	+
chr16	22319468	22319546	NM_001258036_exon_3_0_chr16_22319469_f	0	+
chr16	22320245	22320361	NM_001258036_exon_4_0_chr16_22320246_f	0	+
chr16	22320748	22320831	NM_001258036_exon_5_0_chr16_22320749_f	0	+
chr16	22324940	22325048	NM_001258036_exon_6_0_chr16_22324941_f	0	+
chr16	22325399	22325449	NM_001258036_exon_7_0_chr16_22325400_f	0	+
chr16	22326409	22326529	NM_001258036_exon_8_0_chr16_22326410_f	0	+
chr16	22327921	22328007	NM_001258036_exon_9_0_chr16_22327922_f	0	+
chr16	22328315	22328360	NM_001258036_exon_10_0_chr16_22328316_f	0	+
chr16	22328435	22328527	NM_001258036_exon_11_0_chr16_22328436_f	0	+
chr16	22330146	22330267	NM_001258036_exon_12_0_chr16_22330147_f	0	+
chr16	22334170	22334252	NM_001258036_exon_13_0_chr16_22334171_f	0	+
chr16	22335674	22335734	NM_001258036_exon_14_0_chr16_22335675_f	0	+
chr16	22335823	22335981	NM_001258036_exon_15_0_chr16_22335824_f	0	+
chr16	22336525	22336587	NM_001258036_exon_16_0_chr16_22336526_f	0	+
chr16	22337081	22337599	NM_001258036_exon_17_0_chr16_22337082_f	0	+
chr16	22339830	22339908	NM_001258036_exon_18_0_chr16_22339831_f	0	+
chr16	22344964	22346424	NM_001258036_exon_19_0_chr16_22344965_f	0	+
chr16	22357256	22359144	NM_001802_exon_0_0_chr16_22357257_r	0	-
chr16	22360599	22360764	NM_001802_exon_1_0_chr16_22360600_r	0	-
chr16	22361021	22361170	NM_001802_exon_2_0_chr16_22361022_r	0	-
chr16	22376222	22376335	NM_001802_exon_3_0_chr16_22376223_r	0	-
chr16	22385551	22385940	NM_001802_exon_4_0_chr16_22385552_r	0	-
chr16	22386207	22386544	NR_148970_exon_0_0_chr16_22386208_f	0	+
chr16	22386647	22386881	NR_148970_exon_1_0_chr16_22386648_f	0	+
chr16	22389461	22389501	NR_148970_exon_2_0_chr16_22389462_f	0	+
chr16	22430866	22431915	NR_027460_exon_0_0_chr16_22430867_r	0	-
chr16	22437533	22437687	NR_027460_exon_1_0_chr16_22437534_r	0	-
chr16	22441116	22441269	NR_027460_exon_2_0_chr16_22441117_r	0	-
chr16	22444046	22444155	NR_027460_exon_3_0_chr16_22444047_r	0	-
chr16	22445947	22446132	NR_027460_exon_4_0_chr16_22445948_r	0	-
chr16	22447002	22447133	NR_027460_exon_5_0_chr16_22447003_r	0	-
chr16	22448325	22449036	NR_027460_exon_6_0_chr16_22448326_r	0	-
chr16	22448328	22448813	NR_027154_exon_0_0_chr16_22448329_f	0	+
chr16	22466022	22466186	NR_027154_exon_1_0_chr16_22466023_f	0	+
chr16	22466770	22466926	NR_027154_exon_2_0_chr16_22466771_f	0	+
chr16	22470675	22470812	NR_027154_exon_3_0_chr16_22470676_f	0	+
chr16	22472107	22472163	NR_027154_exon_4_0_chr16_22472108_f	0	+
chr16	22473441	22473655	NR_027154_exon_5_0_chr16_22473442_f	0	+
chr16	22477013	22477139	NR_027154_exon_6_0_chr16_22477014_f	0	+
chr16	22477517	22477590	NR_027154_exon_7_0_chr16_22477518_f	0	+
chr16	22478511	22478609	NR_027154_exon_8_0_chr16_22478512_f	0	+
chr16	22480343	22480516	NR_027154_exon_9_0_chr16_22480344_f	0	+
chr16	22482948	22483173	NR_027154_exon_10_0_chr16_22482949_f	0	+
chr16	22485445	22485547	NR_027154_exon_11_0_chr16_22485446_f	0	+
chr16	22486269	22486539	NR_027154_exon_12_0_chr16_22486270_f	0	+
chr16	22490011	22490142	NR_027154_exon_13_0_chr16_22490012_f	0	+
chr16	22490296	22490452	NR_027154_exon_14_0_chr16_22490297_f	0	+
chr16	22491584	22491703	NR_027154_exon_15_0_chr16_22491585_f	0	+
chr16	22492174	22492262	NR_027154_exon_16_0_chr16_22492175_f	0	+
chr16	22492351	22492453	NR_027154_exon_17_0_chr16_22492352_f	0	+
chr16	22493072	22493213	NR_027154_exon_18_0_chr16_22493073_f	0	+
chr16	22493764	22493964	NR_027154_exon_19_0_chr16_22493765_f	0	+
chr16	22494351	22494548	NR_027154_exon_20_0_chr16_22494352_f	0	+
chr16	22494716	22494881	NR_027154_exon_21_0_chr16_22494717_f	0	+
chr16	22495982	22496137	NR_027154_exon_22_0_chr16_22495983_f	0	+
chr16	22497150	22497293	NR_027154_exon_23_0_chr16_22497151_f	0	+
chr16	22497441	22497643	NR_027154_exon_24_0_chr16_22497442_f	0	+
chr16	22500526	22500636	NR_027154_exon_25_0_chr16_22500527_f	0	+
chr16	22501615	22501763	NR_027154_exon_26_0_chr16_22501616_f	0	+
chr16	22502137	22502297	NR_027154_exon_27_0_chr16_22502138_f	0	+
chr16	22503027	22503541	NR_027154_exon_28_0_chr16_22503028_f	0	+
chr16	22557018	22558377	NR_003676_exon_0_0_chr16_22557019_f	0	+
chr16	22563704	22563834	NR_003676_exon_1_0_chr16_22563705_f	0	+
chr16	22568163	22568351	NR_003676_exon_2_0_chr16_22568164_f	0	+
chr16	22572324	22572480	NR_003676_exon_3_0_chr16_22572325_f	0	+
chr16	22579383	22579526	NR_003676_exon_4_0_chr16_22579384_f	0	+
chr16	22579827	22579964	NR_003676_exon_5_0_chr16_22579828_f	0	+
chr16	22580485	22580583	NR_003676_exon_6_0_chr16_22580486_f	0	+
chr16	22584542	22584738	NR_003676_exon_7_0_chr16_22584543_f	0	+
chr16	22587932	22588186	NR_003676_exon_8_0_chr16_22587933_f	0	+
chr16	22825482	22826416	NM_006043_exon_0_0_chr16_22825483_f	0	+
chr16	22926264	22927659	NM_006043_exon_1_0_chr16_22926265_f	0	+
chr16	23072727	23080937	NM_020718_exon_0_0_chr16_23072728_r	0	-
chr16	23083365	23083518	NM_020718_exon_1_0_chr16_23083366_r	0	-
chr16	23085042	23085201	NM_020718_exon_2_0_chr16_23085043_r	0	-
chr16	23091266	23091492	NM_020718_exon_3_0_chr16_23091267_r	0	-
chr16	23093758	23093878	NM_020718_exon_4_0_chr16_23093759_r	0	-
chr16	23096180	23096310	NM_020718_exon_5_0_chr16_23096181_r	0	-
chr16	23096905	23096983	NM_020718_exon_6_0_chr16_23096906_r	0	-
chr16	23098412	23098507	NM_020718_exon_7_0_chr16_23098413_r	0	-
chr16	23099044	23099156	NM_020718_exon_8_0_chr16_23099045_r	0	-
chr16	23101944	23102125	NM_020718_exon_9_0_chr16_23101945_r	0	-
chr16	23113639	23113784	NM_020718_exon_10_0_chr16_23113640_r	0	-
chr16	23116761	23116897	NM_020718_exon_11_0_chr16_23116762_r	0	-
chr16	23117533	23117626	NM_020718_exon_12_0_chr16_23117534_r	0	-
chr16	23117719	23117808	NM_020718_exon_13_0_chr16_23117720_r	0	-
chr16	23119366	23119504	NM_020718_exon_14_0_chr16_23119367_r	0	-
chr16	23159958	23160591	NM_020718_exon_15_0_chr16_23159959_r	0	-
chr16	23533333	23535775	NM_001083614_exon_0_0_chr16_23533334_r	0	-
chr16	23536564	23536700	NM_001083614_exon_1_0_chr16_23536565_r	0	-
chr16	23540822	23540953	NM_001083614_exon_2_0_chr16_23540823_r	0	-
chr16	23541064	23541218	NM_001083614_exon_3_0_chr16_23541065_r	0	-
chr16	23543977	23544086	NM_001083614_exon_4_0_chr16_23543978_r	0	-
chr16	23546208	23546681	NM_001083614_exon_5_0_chr16_23546209_r	0	-
chr16	23555834	23556024	NM_001083614_exon_6_0_chr16_23555835_r	0	-
chr16	23563469	23563625	NM_001083614_exon_7_0_chr16_23563470_r	0	-
chr16	23568525	23568696	NM_001083614_exon_8_0_chr16_23568526_r	0	-
chr16	23569047	23569088	NM_019116_exon_0_0_chr16_23569048_f	0	+
chr16	23569270	23569600	NM_019116_exon_1_0_chr16_23569271_f	0	+
chr16	23570788	23570997	NM_019116_exon_2_0_chr16_23570789_f	0	+
chr16	23573526	23573592	NM_019116_exon_3_0_chr16_23573527_f	0	+
chr16	23573945	23574051	NM_019116_exon_4_0_chr16_23573946_f	0	+
chr16	23578307	23578390	NM_019116_exon_5_0_chr16_23578308_f	0	+
chr16	23581800	23585710	NM_019116_exon_6_0_chr16_23581801_f	0	+
chr16	23474862	23479021	NM_015044_exon_0_0_chr16_23474863_r	0	-
chr16	23480206	23480317	NM_015044_exon_1_0_chr16_23480207_r	0	-
chr16	23481316	23481486	NM_015044_exon_2_0_chr16_23481317_r	0	-
chr16	23486224	23486382	NM_015044_exon_3_0_chr16_23486225_r	0	-
chr16	23489688	23489822	NM_015044_exon_4_0_chr16_23489689_r	0	-
chr16	23490203	23490232	NM_015044_exon_5_0_chr16_23490204_r	0	-
chr16	23491085	23491208	NM_015044_exon_6_0_chr16_23491086_r	0	-
chr16	23491965	23492091	NM_015044_exon_7_0_chr16_23491966_r	0	-
chr16	23494243	23494325	NM_015044_exon_8_0_chr16_23494244_r	0	-
chr16	23497335	23497473	NM_015044_exon_9_0_chr16_23497336_r	0	-
chr16	23498030	23498111	NM_015044_exon_10_0_chr16_23498031_r	0	-
chr16	23499926	23500030	NM_015044_exon_11_0_chr16_23499927_r	0	-
chr16	23502997	23503121	NM_015044_exon_12_0_chr16_23502998_r	0	-
chr16	23504680	23504779	NM_015044_exon_13_0_chr16_23504681_r	0	-
chr16	23505623	23505699	NM_015044_exon_14_0_chr16_23505624_r	0	-
chr16	23507014	23507099	NM_015044_exon_15_0_chr16_23507015_r	0	-
chr16	23521641	23521815	NM_015044_exon_16_0_chr16_23521642_r	0	-
chr16	23536340	23536700	NM_001308211_exon_0_0_chr16_23536341_r	0	-
chr16	23540822	23540953	NM_001308211_exon_1_0_chr16_23540823_r	0	-
chr16	23541064	23541218	NM_001308211_exon_2_0_chr16_23541065_r	0	-
chr16	23543977	23544086	NM_001308211_exon_3_0_chr16_23543978_r	0	-
chr16	23546208	23546681	NM_001308211_exon_4_0_chr16_23546209_r	0	-
chr16	23555834	23556024	NM_001308211_exon_5_0_chr16_23555835_r	0	-
chr16	23563469	23563625	NM_001308211_exon_6_0_chr16_23563470_r	0	-
chr16	23568525	23568696	NM_001308211_exon_7_0_chr16_23568526_r	0	-
chr16	23533333	23534738	NR_003501_exon_0_0_chr16_23533334_r	0	-
chr16	23534831	23535775	NR_003501_exon_1_0_chr16_23534832_r	0	-
chr16	23536564	23536700	NR_003501_exon_2_0_chr16_23536565_r	0	-
chr16	23540822	23540953	NR_003501_exon_3_0_chr16_23540823_r	0	-
chr16	23541064	23541218	NR_003501_exon_4_0_chr16_23541065_r	0	-
chr16	23543977	23544086	NR_003501_exon_5_0_chr16_23543978_r	0	-
chr16	23546208	23546681	NR_003501_exon_6_0_chr16_23546209_r	0	-
chr16	23555834	23556024	NR_003501_exon_7_0_chr16_23555835_r	0	-
chr16	23563469	23563625	NR_003501_exon_8_0_chr16_23563470_r	0	-
chr16	23568525	23568696	NR_003501_exon_9_0_chr16_23568526_r	0	-
chr16	23614482	23614990	NM_024675_exon_0_0_chr16_23614483_r	0	-
chr16	23619184	23619333	NM_024675_exon_1_0_chr16_23619185_r	0	-
chr16	23625324	23625412	NM_024675_exon_2_0_chr16_23625325_r	0	-
chr16	23632682	23632799	NM_024675_exon_3_0_chr16_23632683_r	0	-
chr16	23634289	23634451	NM_024675_exon_4_0_chr16_23634290_r	0	-
chr16	23635329	23635415	NM_024675_exon_5_0_chr16_23635330_r	0	-
chr16	23637556	23637718	NM_024675_exon_6_0_chr16_23637557_r	0	-
chr16	23640524	23640596	NM_024675_exon_7_0_chr16_23640525_r	0	-
chr16	23640960	23641790	NM_024675_exon_8_0_chr16_23640961_r	0	-
chr16	23646182	23647655	NM_024675_exon_9_0_chr16_23646183_r	0	-
chr16	23649170	23649273	NM_024675_exon_10_0_chr16_23649171_r	0	-
chr16	23649390	23649450	NM_024675_exon_11_0_chr16_23649391_r	0	-
chr16	23652430	23652678	NM_024675_exon_12_0_chr16_23652431_r	0	-
chr16	23652686	23652911	NR_037573_exon_0_0_chr16_23652687_f	0	+
chr16	23654275	23654344	NR_037573_exon_1_0_chr16_23654276_f	0	+
chr16	23668806	23668907	NR_037573_exon_2_0_chr16_23668807_f	0	+
chr16	23669827	23669946	NR_037573_exon_3_0_chr16_23669828_f	0	+
chr16	23672490	23672602	NR_037573_exon_4_0_chr16_23672491_f	0	+
chr16	23676946	23677049	NR_037573_exon_5_0_chr16_23676947_f	0	+
chr16	23678367	23685068	NR_037573_exon_6_0_chr16_23678368_f	0	+
chr16	23652686	23652911	NM_001199011_exon_0_0_chr16_23652687_f	0	+
chr16	23654275	23654344	NM_001199011_exon_1_0_chr16_23654276_f	0	+
chr16	23662076	23662469	NM_001199011_exon_2_0_chr16_23662077_f	0	+
chr16	23690092	23690661	NM_005030_exon_0_0_chr16_23690093_f	0	+
chr16	23691404	23691573	NM_005030_exon_1_0_chr16_23691405_f	0	+
chr16	23692234	23692379	NM_005030_exon_2_0_chr16_23692235_f	0	+
chr16	23693384	23693478	NM_005030_exon_3_0_chr16_23693385_f	0	+
chr16	23695190	23695410	NM_005030_exon_4_0_chr16_23695191_f	0	+
chr16	23698789	23698945	NM_005030_exon_5_0_chr16_23698790_f	0	+
chr16	23699988	23700066	NM_005030_exon_6_0_chr16_23699989_f	0	+
chr16	23700558	23700713	NM_005030_exon_7_0_chr16_23700559_f	0	+
chr16	23700814	23700997	NM_005030_exon_8_0_chr16_23700815_f	0	+
chr16	23701180	23701688	NM_005030_exon_9_0_chr16_23701181_f	0	+
chr16	23652686	23652911	NM_001199743_exon_0_0_chr16_23652687_f	0	+
chr16	23654275	23654344	NM_001199743_exon_1_0_chr16_23654276_f	0	+
chr16	23669827	23669946	NM_001199743_exon_2_0_chr16_23669828_f	0	+
chr16	23672490	23672602	NM_001199743_exon_3_0_chr16_23672491_f	0	+
chr16	23676946	23677049	NM_001199743_exon_4_0_chr16_23676947_f	0	+
chr16	23678337	23685068	NM_001199743_exon_5_0_chr16_23678338_f	0	+
chr16	23652686	23652911	NM_032486_exon_0_0_chr16_23652687_f	0	+
chr16	23654275	23654344	NM_032486_exon_1_0_chr16_23654276_f	0	+
chr16	23669827	23669946	NM_032486_exon_2_0_chr16_23669828_f	0	+
chr16	23672490	23672602	NM_032486_exon_3_0_chr16_23672491_f	0	+
chr16	23676946	23677049	NM_032486_exon_4_0_chr16_23676947_f	0	+
chr16	23678367	23685068	NM_032486_exon_5_0_chr16_23678368_f	0	+
chr16	23765947	23766437	NM_022097_exon_0_0_chr16_23765948_f	0	+
chr16	23766981	23767054	NM_022097_exon_1_0_chr16_23766982_f	0	+
chr16	23767167	23767248	NM_022097_exon_2_0_chr16_23767168_f	0	+
chr16	23767383	23767514	NM_022097_exon_3_0_chr16_23767384_f	0	+
chr16	23767708	23767770	NM_022097_exon_4_0_chr16_23767709_f	0	+
chr16	23768521	23768644	NM_022097_exon_5_0_chr16_23768522_f	0	+
chr16	23768850	23770272	NM_022097_exon_6_0_chr16_23768851_f	0	+
chr16	24214436	24214552	NR_106996_exon_0_0_chr16_24214437_f	0	+
chr16	24266873	24268286	NM_006539_exon_0_0_chr16_24266874_f	0	+
chr16	24358054	24358138	NM_006539_exon_1_0_chr16_24358055_f	0	+
chr16	24366153	24366294	NM_006539_exon_2_0_chr16_24366154_f	0	+
chr16	24372672	24373737	NM_006539_exon_3_0_chr16_24372673_f	0	+
chr16	24550907	24552113	NM_006910_exon_0_0_chr16_24550908_f	0	+
chr16	24557483	24557583	NM_006910_exon_1_0_chr16_24557484_f	0	+
chr16	24560265	24560302	NM_006910_exon_2_0_chr16_24560266_f	0	+
chr16	24564833	24564878	NM_006910_exon_3_0_chr16_24564834_f	0	+
chr16	24566935	24567024	NM_006910_exon_4_0_chr16_24566936_f	0	+
chr16	24567141	24567238	NM_006910_exon_5_0_chr16_24567142_f	0	+
chr16	24567628	24567768	NM_006910_exon_6_0_chr16_24567629_f	0	+
chr16	24570825	24570998	NM_006910_exon_7_0_chr16_24570826_f	0	+
chr16	24572932	24573036	NM_006910_exon_8_0_chr16_24572933_f	0	+
chr16	24573144	24573482	NM_006910_exon_9_0_chr16_24573145_f	0	+
chr16	24574519	24574616	NM_006910_exon_10_0_chr16_24574520_f	0	+
chr16	24574743	24574822	NM_006910_exon_11_0_chr16_24574744_f	0	+
chr16	24574930	24574985	NM_006910_exon_12_0_chr16_24574931_f	0	+
chr16	24576117	24576186	NM_006910_exon_13_0_chr16_24576118_f	0	+
chr16	24578463	24578826	NM_006910_exon_14_0_chr16_24578464_f	0	+
chr16	24579112	24579214	NM_006910_exon_15_0_chr16_24579113_f	0	+
chr16	24580065	24581820	NM_006910_exon_16_0_chr16_24580066_f	0	+
chr16	24582196	24584183	NM_006910_exon_17_0_chr16_24582197_f	0	+
chr16	24550907	24552113	NM_018703_exon_0_0_chr16_24550908_f	0	+
chr16	24557483	24557583	NM_018703_exon_1_0_chr16_24557484_f	0	+
chr16	24560265	24560302	NM_018703_exon_2_0_chr16_24560266_f	0	+
chr16	24564833	24564878	NM_018703_exon_3_0_chr16_24564834_f	0	+
chr16	24566935	24567024	NM_018703_exon_4_0_chr16_24566936_f	0	+
chr16	24567141	24567238	NM_018703_exon_5_0_chr16_24567142_f	0	+
chr16	24567628	24567768	NM_018703_exon_6_0_chr16_24567629_f	0	+
chr16	24570825	24570998	NM_018703_exon_7_0_chr16_24570826_f	0	+
chr16	24572932	24573036	NM_018703_exon_8_0_chr16_24572933_f	0	+
chr16	24573144	24573482	NM_018703_exon_9_0_chr16_24573145_f	0	+
chr16	24574519	24574616	NM_018703_exon_10_0_chr16_24574520_f	0	+
chr16	24574743	24574822	NM_018703_exon_11_0_chr16_24574744_f	0	+
chr16	24574930	24574985	NM_018703_exon_12_0_chr16_24574931_f	0	+
chr16	24576117	24576186	NM_018703_exon_13_0_chr16_24576118_f	0	+
chr16	24578463	24578826	NM_018703_exon_14_0_chr16_24578464_f	0	+
chr16	24580065	24581820	NM_018703_exon_15_0_chr16_24580066_f	0	+
chr16	24582196	24584183	NM_018703_exon_16_0_chr16_24582197_f	0	+
chr16	24550907	24552113	NM_032626_exon_0_0_chr16_24550908_f	0	+
chr16	24557483	24557583	NM_032626_exon_1_0_chr16_24557484_f	0	+
chr16	24560265	24560722	NM_032626_exon_2_0_chr16_24560266_f	0	+
chr16	24672742	24675325	NR_122072_exon_0_0_chr16_24672743_r	0	-
chr16	24676158	24676346	NR_122072_exon_1_0_chr16_24676159_r	0	-
chr16	24682247	24682383	NR_122072_exon_2_0_chr16_24682248_r	0	-
chr16	24930704	24931581	NM_018054_exon_0_0_chr16_24930705_r	0	-
chr16	24942104	24942725	NM_018054_exon_1_0_chr16_24942105_r	0	-
chr16	24946790	24946960	NM_018054_exon_2_0_chr16_24946791_r	0	-
chr16	24953307	24953464	NM_018054_exon_3_0_chr16_24953308_r	0	-
chr16	24955091	24955183	NM_018054_exon_4_0_chr16_24955092_r	0	-
chr16	24958802	24958916	NM_018054_exon_5_0_chr16_24958803_r	0	-
chr16	24960724	24960805	NM_018054_exon_6_0_chr16_24960725_r	0	-
chr16	24963609	24963691	NM_018054_exon_7_0_chr16_24963610_r	0	-
chr16	24964251	24964363	NM_018054_exon_8_0_chr16_24964252_r	0	-
chr16	24965923	24966051	NM_018054_exon_9_0_chr16_24965924_r	0	-
chr16	24970991	24971073	NM_018054_exon_10_0_chr16_24970992_r	0	-
chr16	24971231	24971300	NM_018054_exon_11_0_chr16_24971232_r	0	-
chr16	24975517	24975629	NM_018054_exon_12_0_chr16_24975518_r	0	-
chr16	24979671	24979748	NM_018054_exon_13_0_chr16_24979672_r	0	-
chr16	24979981	24980093	NM_018054_exon_14_0_chr16_24979982_r	0	-
chr16	24981827	24981901	NM_018054_exon_15_0_chr16_24981828_r	0	-
chr16	24988535	24988640	NM_018054_exon_16_0_chr16_24988536_r	0	-
chr16	24990286	24990326	NM_018054_exon_17_0_chr16_24990287_r	0	-
chr16	25026529	25026699	NM_018054_exon_18_0_chr16_25026530_r	0	-
chr16	24930704	24931581	NM_001006634_exon_0_0_chr16_24930705_r	0	-
chr16	24942104	24942725	NM_001006634_exon_1_0_chr16_24942105_r	0	-
chr16	24946790	24946960	NM_001006634_exon_2_0_chr16_24946791_r	0	-
chr16	24950684	24950918	NM_001006634_exon_3_0_chr16_24950685_r	0	-
chr16	24953307	24953464	NM_001006634_exon_4_0_chr16_24953308_r	0	-
chr16	24955091	24955183	NM_001006634_exon_5_0_chr16_24955092_r	0	-
chr16	24958802	24958916	NM_001006634_exon_6_0_chr16_24958803_r	0	-
chr16	24960724	24960805	NM_001006634_exon_7_0_chr16_24960725_r	0	-
chr16	24963609	24963691	NM_001006634_exon_8_0_chr16_24963610_r	0	-
chr16	24964251	24964363	NM_001006634_exon_9_0_chr16_24964252_r	0	-
chr16	24965923	24966051	NM_001006634_exon_10_0_chr16_24965924_r	0	-
chr16	24970991	24971073	NM_001006634_exon_11_0_chr16_24970992_r	0	-
chr16	24971231	24971300	NM_001006634_exon_12_0_chr16_24971232_r	0	-
chr16	24975517	24975629	NM_001006634_exon_13_0_chr16_24975518_r	0	-
chr16	24979671	24979748	NM_001006634_exon_14_0_chr16_24979672_r	0	-
chr16	24979981	24980093	NM_001006634_exon_15_0_chr16_24979982_r	0	-
chr16	24981827	24981901	NM_001006634_exon_16_0_chr16_24981828_r	0	-
chr16	24988535	24988640	NM_001006634_exon_17_0_chr16_24988536_r	0	-
chr16	24990286	24990326	NM_001006634_exon_18_0_chr16_24990287_r	0	-
chr16	25026529	25026699	NM_001006634_exon_19_0_chr16_25026530_r	0	-
chr16	25078207	25078967	NR_135197_exon_0_0_chr16_25078208_f	0	+
chr16	25079099	25080276	NR_135197_exon_1_0_chr16_25079100_f	0	+
chr16	25078207	25078981	NR_135196_exon_0_0_chr16_25078208_f	0	+
chr16	25079099	25080276	NR_135196_exon_1_0_chr16_25079100_f	0	+
chr16	25111884	25112006	NR_120306_exon_0_0_chr16_25111885_r	0	-
chr16	25114671	25114962	NR_120306_exon_1_0_chr16_25114672_r	0	-
chr16	25122716	25122876	NR_120306_exon_2_0_chr16_25122717_r	0	-
chr16	25043061	25044098	NR_038379_exon_0_0_chr16_25043062_f	0	+
chr16	25151891	25152179	NR_039998_exon_0_0_chr16_25151892_r	0	-
chr16	25157568	25159560	NR_039998_exon_1_0_chr16_25157569_r	0	-
chr16	25160026	25160353	NR_039998_exon_2_0_chr16_25160027_r	0	-
chr16	25228284	25228378	NM_001169_exon_0_0_chr16_25228285_f	0	+
chr16	25228518	25228766	NM_001169_exon_1_0_chr16_25228519_f	0	+
chr16	25232777	25232904	NM_001169_exon_2_0_chr16_25232778_f	0	+
chr16	25235682	25235897	NM_001169_exon_3_0_chr16_25235683_f	0	+
chr16	25238388	25238523	NM_001169_exon_4_0_chr16_25238389_f	0	+
chr16	25239764	25240253	NM_001169_exon_5_0_chr16_25239765_f	0	+
chr16	25247321	25252059	NM_001012981_exon_0_0_chr16_25247322_r	0	-
chr16	25255105	25255597	NM_001012981_exon_1_0_chr16_25255106_r	0	-
chr16	25258027	25258711	NM_001012981_exon_2_0_chr16_25258028_r	0	-
chr16	25263229	25263356	NM_001012981_exon_3_0_chr16_25263230_r	0	-
chr16	25264266	25264358	NM_001012981_exon_4_0_chr16_25264267_r	0	-
chr16	25266526	25266713	NM_001012981_exon_5_0_chr16_25266527_r	0	-
chr16	25268049	25268855	NM_001012981_exon_6_0_chr16_25268050_r	0	-
chr16	26036557	26036631	NR_036146_exon_0_0_chr16_26036558_f	0	+
chr16	27078218	27080487	NM_001145545_exon_0_0_chr16_27078219_f	0	+
chr16	27215295	27215496	NM_001145348_exon_0_0_chr16_27215296_f	0	+
chr16	27221413	27221942	NM_001145348_exon_1_0_chr16_27221414_f	0	+
chr16	27224905	27225072	NM_001145348_exon_2_0_chr16_27224906_f	0	+
chr16	27226196	27226329	NM_001145348_exon_3_0_chr16_27226197_f	0	+
chr16	27227265	27227310	NM_001145348_exon_4_0_chr16_27227266_f	0	+
chr16	27230281	27230431	NM_001145348_exon_5_0_chr16_27230282_f	0	+
chr16	27231713	27231806	NM_001145348_exon_6_0_chr16_27231714_f	0	+
chr16	27231886	27233089	NM_001145348_exon_7_0_chr16_27231887_f	0	+
chr16	27214806	27214957	NM_024773_exon_0_0_chr16_27214807_f	0	+
chr16	27221413	27221942	NM_024773_exon_1_0_chr16_27221414_f	0	+
chr16	27224905	27225072	NM_024773_exon_2_0_chr16_27224906_f	0	+
chr16	27226196	27226329	NM_024773_exon_3_0_chr16_27226197_f	0	+
chr16	27227265	27227310	NM_024773_exon_4_0_chr16_27227266_f	0	+
chr16	27230281	27230431	NM_024773_exon_5_0_chr16_27230282_f	0	+
chr16	27231713	27231806	NM_024773_exon_6_0_chr16_27231714_f	0	+
chr16	27231886	27233089	NM_024773_exon_7_0_chr16_27231887_f	0	+
chr16	27325229	27325341	NM_001257407_exon_0_0_chr16_27325230_f	0	+
chr16	27351506	27351594	NM_001257407_exon_1_0_chr16_27351507_f	0	+
chr16	27352390	27352634	NM_001257407_exon_2_0_chr16_27352391_f	0	+
chr16	27353441	27353580	NM_001257407_exon_3_0_chr16_27353442_f	0	+
chr16	27356189	27356341	NM_001257407_exon_4_0_chr16_27356190_f	0	+
chr16	27357787	27357939	NM_001257407_exon_5_0_chr16_27357788_f	0	+
chr16	27363860	27364017	NM_001257407_exon_6_0_chr16_27363861_f	0	+
chr16	27367128	27367228	NM_001257407_exon_7_0_chr16_27367129_f	0	+
chr16	27370236	27370315	NM_001257407_exon_8_0_chr16_27370237_f	0	+
chr16	27372086	27372136	NM_001257407_exon_9_0_chr16_27372087_f	0	+
chr16	27373572	27376099	NM_001257407_exon_10_0_chr16_27373573_f	0	+
chr16	27325229	27325341	NM_001257406_exon_0_0_chr16_27325230_f	0	+
chr16	27351506	27351594	NM_001257406_exon_1_0_chr16_27351507_f	0	+
chr16	27353441	27353580	NM_001257406_exon_2_0_chr16_27353442_f	0	+
chr16	27356189	27356341	NM_001257406_exon_3_0_chr16_27356190_f	0	+
chr16	27357787	27357939	NM_001257406_exon_4_0_chr16_27357788_f	0	+
chr16	27363860	27364017	NM_001257406_exon_5_0_chr16_27363861_f	0	+
chr16	27367128	27367228	NM_001257406_exon_6_0_chr16_27367129_f	0	+
chr16	27370236	27370315	NM_001257406_exon_7_0_chr16_27370237_f	0	+
chr16	27372086	27372136	NM_001257406_exon_8_0_chr16_27372087_f	0	+
chr16	27373572	27376099	NM_001257406_exon_9_0_chr16_27373573_f	0	+
chr16	27279525	27279565	NR_037184_exon_0_0_chr16_27279526_f	0	+
chr16	27292856	27292956	NR_037184_exon_1_0_chr16_27292857_f	0	+
chr16	27297982	27298065	NR_037184_exon_2_0_chr16_27297983_f	0	+
chr16	27300120	27300274	NR_037184_exon_3_0_chr16_27300121_f	0	+
chr16	27301565	27301789	NR_037184_exon_4_0_chr16_27301566_f	0	+
chr16	27325229	27325341	NM_001257997_exon_0_0_chr16_27325230_f	0	+
chr16	27351506	27351594	NM_001257997_exon_1_0_chr16_27351507_f	0	+
chr16	27353441	27353580	NM_001257997_exon_2_0_chr16_27353442_f	0	+
chr16	27356189	27356341	NM_001257997_exon_3_0_chr16_27356190_f	0	+
chr16	27357787	27357939	NM_001257997_exon_4_0_chr16_27357788_f	0	+
chr16	27363865	27364017	NM_001257997_exon_5_0_chr16_27363866_f	0	+
chr16	27367128	27367228	NM_001257997_exon_6_0_chr16_27367129_f	0	+
chr16	27370236	27370315	NM_001257997_exon_7_0_chr16_27370237_f	0	+
chr16	27372086	27372136	NM_001257997_exon_8_0_chr16_27372087_f	0	+
chr16	27373572	27376099	NM_001257997_exon_9_0_chr16_27373573_f	0	+
chr16	27325229	27325341	NM_000418_exon_0_0_chr16_27325230_f	0	+
chr16	27341386	27341519	NM_000418_exon_1_0_chr16_27341387_f	0	+
chr16	27351506	27351594	NM_000418_exon_2_0_chr16_27351507_f	0	+
chr16	27353441	27353580	NM_000418_exon_3_0_chr16_27353442_f	0	+
chr16	27356189	27356341	NM_000418_exon_4_0_chr16_27356190_f	0	+
chr16	27357787	27357939	NM_000418_exon_5_0_chr16_27357788_f	0	+
chr16	27363860	27364017	NM_000418_exon_6_0_chr16_27363861_f	0	+
chr16	27367128	27367228	NM_000418_exon_7_0_chr16_27367129_f	0	+
chr16	27370236	27370315	NM_000418_exon_8_0_chr16_27370237_f	0	+
chr16	27372086	27372136	NM_000418_exon_9_0_chr16_27372087_f	0	+
chr16	27373572	27376099	NM_000418_exon_10_0_chr16_27373573_f	0	+
chr16	27458990	27461127	NR_037158_exon_0_0_chr16_27458991_r	0	-
chr16	27464063	27464243	NR_037158_exon_1_0_chr16_27464064_r	0	-
chr16	27464417	27464714	NR_037158_exon_2_0_chr16_27464418_r	0	-
chr16	27438578	27438682	NM_021798_exon_0_0_chr16_27438579_f	0	+
chr16	27441376	27441441	NM_021798_exon_1_0_chr16_27441377_f	0	+
chr16	27445667	27445770	NM_021798_exon_2_0_chr16_27445668_f	0	+
chr16	27448808	27449008	NM_021798_exon_3_0_chr16_27448809_f	0	+
chr16	27454282	27454437	NM_021798_exon_4_0_chr16_27454283_f	0	+
chr16	27455862	27456040	NM_021798_exon_5_0_chr16_27455863_f	0	+
chr16	27456497	27456597	NM_021798_exon_6_0_chr16_27456498_f	0	+
chr16	27457327	27457409	NM_021798_exon_7_0_chr16_27457328_f	0	+
chr16	27459854	27463363	NM_021798_exon_8_0_chr16_27459855_f	0	+
chr16	27413482	27413939	NM_181079_exon_0_0_chr16_27413483_f	0	+
chr16	27414400	27414541	NM_181079_exon_1_0_chr16_27414401_f	0	+
chr16	27441376	27441441	NM_181079_exon_2_0_chr16_27441377_f	0	+
chr16	27445667	27445770	NM_181079_exon_3_0_chr16_27445668_f	0	+
chr16	27448808	27449008	NM_181079_exon_4_0_chr16_27448809_f	0	+
chr16	27454282	27454437	NM_181079_exon_5_0_chr16_27454283_f	0	+
chr16	27455862	27456040	NM_181079_exon_6_0_chr16_27455863_f	0	+
chr16	27456497	27456597	NM_181079_exon_7_0_chr16_27456498_f	0	+
chr16	27457327	27457409	NM_181079_exon_8_0_chr16_27457328_f	0	+
chr16	27459854	27463363	NM_181079_exon_9_0_chr16_27459855_f	0	+
chr16	27413482	27413939	NM_181078_exon_0_0_chr16_27413483_f	0	+
chr16	27441376	27441441	NM_181078_exon_1_0_chr16_27441377_f	0	+
chr16	27445667	27445770	NM_181078_exon_2_0_chr16_27445668_f	0	+
chr16	27448808	27449008	NM_181078_exon_3_0_chr16_27448809_f	0	+
chr16	27454282	27454437	NM_181078_exon_4_0_chr16_27454283_f	0	+
chr16	27455862	27456040	NM_181078_exon_5_0_chr16_27455863_f	0	+
chr16	27456497	27456597	NM_181078_exon_6_0_chr16_27456498_f	0	+
chr16	27457327	27457409	NM_181078_exon_7_0_chr16_27457328_f	0	+
chr16	27459854	27463363	NM_181078_exon_8_0_chr16_27459855_f	0	+
chr16	27719741	27720239	NR_147898_exon_0_0_chr16_27719742_r	0	-
chr16	27729563	27729776	NR_147898_exon_1_0_chr16_27729564_r	0	-
chr16	27730033	27730350	NR_147898_exon_2_0_chr16_27730034_r	0	-
chr16	27798849	27802788	NM_144675_exon_0_0_chr16_27798850_r	0	-
chr16	27818807	27818875	NM_144675_exon_1_0_chr16_27818808_r	0	-
chr16	27840109	27840277	NM_144675_exon_2_0_chr16_27840110_r	0	-
chr16	27856270	27856382	NM_144675_exon_3_0_chr16_27856271_r	0	-
chr16	27895806	27895959	NM_144675_exon_4_0_chr16_27895807_r	0	-
chr16	27899380	27899478	NM_144675_exon_5_0_chr16_27899381_r	0	-
chr16	28390902	28391201	NM_001267574_exon_0_0_chr16_28390903_r	0	-
chr16	28391296	28391459	NM_001267574_exon_1_0_chr16_28391297_r	0	-
chr16	28391612	28391700	NM_001267574_exon_2_0_chr16_28391613_r	0	-
chr16	28391788	28391854	NM_001267574_exon_3_0_chr16_28391789_r	0	-
chr16	28391952	28392112	NM_001267574_exon_4_0_chr16_28391953_r	0	-
chr16	28394438	28394802	NM_001267574_exon_5_0_chr16_28394439_r	0	-
chr16	28399378	28399603	NM_001267574_exon_6_0_chr16_28399379_r	0	-
chr16	28399828	28400019	NM_001267574_exon_7_0_chr16_28399829_r	0	-
chr16	28401611	28401705	NM_001267574_exon_8_0_chr16_28401612_r	0	-
chr16	28401840	28401966	NM_001267574_exon_9_0_chr16_28401841_r	0	-
chr16	28402160	28402302	NM_001267574_exon_10_0_chr16_28402161_r	0	-
chr16	28403072	28403176	NM_001267574_exon_11_0_chr16_28403073_r	0	-
chr16	28403300	28403352	NM_001267574_exon_12_0_chr16_28403301_r	0	-
chr16	28403355	28403463	NM_001267574_exon_13_0_chr16_28403356_r	0	-
chr16	28411191	28411319	NM_001267574_exon_14_0_chr16_28411192_r	0	-
chr16	28411697	28411807	NM_001267574_exon_15_0_chr16_28411698_r	0	-
chr16	28411935	28411990	NM_001267574_exon_16_0_chr16_28411936_r	0	-
chr16	28412179	28412305	NM_001267574_exon_17_0_chr16_28412180_r	0	-
chr16	28412527	28412717	NM_001267574_exon_18_0_chr16_28412528_r	0	-
chr16	28412859	28412925	NM_001267574_exon_19_0_chr16_28412860_r	0	-
chr16	28414838	28415209	NM_001267574_exon_20_0_chr16_28414839_r	0	-
chr16	28390902	28391201	NM_001037808_exon_0_0_chr16_28390903_r	0	-
chr16	28391296	28391459	NM_001037808_exon_1_0_chr16_28391297_r	0	-
chr16	28391612	28391700	NM_001037808_exon_2_0_chr16_28391613_r	0	-
chr16	28391788	28391854	NM_001037808_exon_3_0_chr16_28391789_r	0	-
chr16	28391952	28392112	NM_001037808_exon_4_0_chr16_28391953_r	0	-
chr16	28394438	28394802	NM_001037808_exon_5_0_chr16_28394439_r	0	-
chr16	28399378	28399603	NM_001037808_exon_6_0_chr16_28399379_r	0	-
chr16	28399828	28400019	NM_001037808_exon_7_0_chr16_28399829_r	0	-
chr16	28401611	28401705	NM_001037808_exon_8_0_chr16_28401612_r	0	-
chr16	28401840	28401966	NM_001037808_exon_9_0_chr16_28401841_r	0	-
chr16	28402160	28402302	NM_001037808_exon_10_0_chr16_28402161_r	0	-
chr16	28403072	28403176	NM_001037808_exon_11_0_chr16_28403073_r	0	-
chr16	28403300	28403352	NM_001037808_exon_12_0_chr16_28403301_r	0	-
chr16	28403355	28403463	NM_001037808_exon_13_0_chr16_28403356_r	0	-
chr16	28411191	28411319	NM_001037808_exon_14_0_chr16_28411192_r	0	-
chr16	28411697	28411807	NM_001037808_exon_15_0_chr16_28411698_r	0	-
chr16	28411935	28411990	NM_001037808_exon_16_0_chr16_28411936_r	0	-
chr16	28412179	28412305	NM_001037808_exon_17_0_chr16_28412180_r	0	-
chr16	28412527	28412717	NM_001037808_exon_18_0_chr16_28412528_r	0	-
chr16	28412859	28412925	NM_001037808_exon_19_0_chr16_28412860_r	0	-
chr16	28414838	28414969	NM_001037808_exon_20_0_chr16_28414839_r	0	-
chr16	28415058	28415209	NM_001037808_exon_21_0_chr16_28415059_r	0	-
chr16	28390902	28391201	NM_001099661_exon_0_0_chr16_28390903_r	0	-
chr16	28391296	28391459	NM_001099661_exon_1_0_chr16_28391297_r	0	-
chr16	28391612	28391700	NM_001099661_exon_2_0_chr16_28391613_r	0	-
chr16	28391788	28391854	NM_001099661_exon_3_0_chr16_28391789_r	0	-
chr16	28391952	28392112	NM_001099661_exon_4_0_chr16_28391953_r	0	-
chr16	28394438	28394802	NM_001099661_exon_5_0_chr16_28394439_r	0	-
chr16	28399378	28399603	NM_001099661_exon_6_0_chr16_28399379_r	0	-
chr16	28399828	28400019	NM_001099661_exon_7_0_chr16_28399829_r	0	-
chr16	28401611	28401705	NM_001099661_exon_8_0_chr16_28401612_r	0	-
chr16	28401840	28401966	NM_001099661_exon_9_0_chr16_28401841_r	0	-
chr16	28402160	28402302	NM_001099661_exon_10_0_chr16_28402161_r	0	-
chr16	28403072	28403176	NM_001099661_exon_11_0_chr16_28403073_r	0	-
chr16	28403300	28403463	NM_001099661_exon_12_0_chr16_28403301_r	0	-
chr16	28411191	28411319	NM_001099661_exon_13_0_chr16_28411192_r	0	-
chr16	28411697	28411807	NM_001099661_exon_14_0_chr16_28411698_r	0	-
chr16	28411935	28411990	NM_001099661_exon_15_0_chr16_28411936_r	0	-
chr16	28412179	28412305	NM_001099661_exon_16_0_chr16_28412180_r	0	-
chr16	28412527	28412717	NM_001099661_exon_17_0_chr16_28412528_r	0	-
chr16	28412859	28412925	NM_001099661_exon_18_0_chr16_28412860_r	0	-
chr16	28414838	28414969	NM_001099661_exon_19_0_chr16_28414839_r	0	-
chr16	28415103	28415206	NM_001099661_exon_20_0_chr16_28415104_r	0	-
chr16	28390902	28391201	NM_003752_exon_0_0_chr16_28390903_r	0	-
chr16	28391296	28391459	NM_003752_exon_1_0_chr16_28391297_r	0	-
chr16	28391612	28391700	NM_003752_exon_2_0_chr16_28391613_r	0	-
chr16	28391788	28391854	NM_003752_exon_3_0_chr16_28391789_r	0	-
chr16	28391952	28392112	NM_003752_exon_4_0_chr16_28391953_r	0	-
chr16	28394438	28394802	NM_003752_exon_5_0_chr16_28394439_r	0	-
chr16	28399378	28399603	NM_003752_exon_6_0_chr16_28399379_r	0	-
chr16	28399828	28400019	NM_003752_exon_7_0_chr16_28399829_r	0	-
chr16	28401611	28401705	NM_003752_exon_8_0_chr16_28401612_r	0	-
chr16	28401840	28401966	NM_003752_exon_9_0_chr16_28401841_r	0	-
chr16	28402160	28402302	NM_003752_exon_10_0_chr16_28402161_r	0	-
chr16	28403072	28403176	NM_003752_exon_11_0_chr16_28403073_r	0	-
chr16	28403300	28403352	NM_003752_exon_12_0_chr16_28403301_r	0	-
chr16	28403355	28403463	NM_003752_exon_13_0_chr16_28403356_r	0	-
chr16	28411191	28411319	NM_003752_exon_14_0_chr16_28411192_r	0	-
chr16	28411697	28411807	NM_003752_exon_15_0_chr16_28411698_r	0	-
chr16	28411935	28411990	NM_003752_exon_16_0_chr16_28411936_r	0	-
chr16	28412179	28412305	NM_003752_exon_17_0_chr16_28412180_r	0	-
chr16	28412527	28412717	NM_003752_exon_18_0_chr16_28412528_r	0	-
chr16	28412859	28412925	NM_003752_exon_19_0_chr16_28412860_r	0	-
chr16	28414838	28414969	NM_003752_exon_20_0_chr16_28414839_r	0	-
chr16	28415107	28415209	NM_003752_exon_21_0_chr16_28415108_r	0	-
chr16	28402302	28402372	NR_106922_exon_0_0_chr16_28402303_r	0	-
chr16	28390902	28391201	NM_001317857_exon_0_0_chr16_28390903_r	0	-
chr16	28391296	28391459	NM_001317857_exon_1_0_chr16_28391297_r	0	-
chr16	28391612	28391700	NM_001317857_exon_2_0_chr16_28391613_r	0	-
chr16	28391788	28391854	NM_001317857_exon_3_0_chr16_28391789_r	0	-
chr16	28391952	28392112	NM_001317857_exon_4_0_chr16_28391953_r	0	-
chr16	28394438	28394802	NM_001317857_exon_5_0_chr16_28394439_r	0	-
chr16	28399378	28399603	NM_001317857_exon_6_0_chr16_28399379_r	0	-
chr16	28399828	28400019	NM_001317857_exon_7_0_chr16_28399829_r	0	-
chr16	28401611	28401705	NM_001317857_exon_8_0_chr16_28401612_r	0	-
chr16	28401840	28401966	NM_001317857_exon_9_0_chr16_28401841_r	0	-
chr16	28402160	28402302	NM_001317857_exon_10_0_chr16_28402161_r	0	-
chr16	28403072	28403176	NM_001317857_exon_11_0_chr16_28403073_r	0	-
chr16	28403300	28403463	NM_001317857_exon_12_0_chr16_28403301_r	0	-
chr16	28411191	28411319	NM_001317857_exon_13_0_chr16_28411192_r	0	-
chr16	28411697	28411807	NM_001317857_exon_14_0_chr16_28411698_r	0	-
chr16	28411935	28411990	NM_001317857_exon_15_0_chr16_28411936_r	0	-
chr16	28412179	28412305	NM_001317857_exon_16_0_chr16_28412180_r	0	-
chr16	28412527	28412717	NM_001317857_exon_17_0_chr16_28412528_r	0	-
chr16	28412859	28412925	NM_001317857_exon_18_0_chr16_28412860_r	0	-
chr16	28414838	28414969	NM_001317857_exon_19_0_chr16_28414839_r	0	-
chr16	28415107	28415206	NM_001317857_exon_20_0_chr16_28415108_r	0	-
chr16	28390902	28391201	NM_001286478_exon_0_0_chr16_28390903_r	0	-
chr16	28391296	28391459	NM_001286478_exon_1_0_chr16_28391297_r	0	-
chr16	28391612	28391700	NM_001286478_exon_2_0_chr16_28391613_r	0	-
chr16	28391788	28391854	NM_001286478_exon_3_0_chr16_28391789_r	0	-
chr16	28391952	28392112	NM_001286478_exon_4_0_chr16_28391953_r	0	-
chr16	28394438	28394802	NM_001286478_exon_5_0_chr16_28394439_r	0	-
chr16	28399378	28399603	NM_001286478_exon_6_0_chr16_28399379_r	0	-
chr16	28399828	28400019	NM_001286478_exon_7_0_chr16_28399829_r	0	-
chr16	28401611	28401705	NM_001286478_exon_8_0_chr16_28401612_r	0	-
chr16	28401840	28401966	NM_001286478_exon_9_0_chr16_28401841_r	0	-
chr16	28402160	28402302	NM_001286478_exon_10_0_chr16_28402161_r	0	-
chr16	28403072	28403176	NM_001286478_exon_11_0_chr16_28403073_r	0	-
chr16	28403300	28403352	NM_001286478_exon_12_0_chr16_28403301_r	0	-
chr16	28403355	28403463	NM_001286478_exon_13_0_chr16_28403356_r	0	-
chr16	28411191	28411319	NM_001286478_exon_14_0_chr16_28411192_r	0	-
chr16	28411697	28411807	NM_001286478_exon_15_0_chr16_28411698_r	0	-
chr16	28411935	28411990	NM_001286478_exon_16_0_chr16_28411936_r	0	-
chr16	28412179	28412275	NM_001286478_exon_17_0_chr16_28412180_r	0	-
chr16	28412527	28412717	NM_001286478_exon_18_0_chr16_28412528_r	0	-
chr16	28412859	28412925	NM_001286478_exon_19_0_chr16_28412860_r	0	-
chr16	28414838	28414969	NM_001286478_exon_20_0_chr16_28414839_r	0	-
chr16	28415107	28415209	NM_001286478_exon_21_0_chr16_28415108_r	0	-
chr16	28390902	28391201	NM_001199142_exon_0_0_chr16_28390903_r	0	-
chr16	28391296	28391459	NM_001199142_exon_1_0_chr16_28391297_r	0	-
chr16	28391612	28391700	NM_001199142_exon_2_0_chr16_28391613_r	0	-
chr16	28391788	28391854	NM_001199142_exon_3_0_chr16_28391789_r	0	-
chr16	28391952	28392112	NM_001199142_exon_4_0_chr16_28391953_r	0	-
chr16	28394438	28394802	NM_001199142_exon_5_0_chr16_28394439_r	0	-
chr16	28399378	28399603	NM_001199142_exon_6_0_chr16_28399379_r	0	-
chr16	28399828	28400019	NM_001199142_exon_7_0_chr16_28399829_r	0	-
chr16	28401611	28401705	NM_001199142_exon_8_0_chr16_28401612_r	0	-
chr16	28401840	28401966	NM_001199142_exon_9_0_chr16_28401841_r	0	-
chr16	28402160	28402302	NM_001199142_exon_10_0_chr16_28402161_r	0	-
chr16	28403072	28403176	NM_001199142_exon_11_0_chr16_28403073_r	0	-
chr16	28403300	28403352	NM_001199142_exon_12_0_chr16_28403301_r	0	-
chr16	28403355	28403463	NM_001199142_exon_13_0_chr16_28403356_r	0	-
chr16	28411191	28411319	NM_001199142_exon_14_0_chr16_28411192_r	0	-
chr16	28411697	28411807	NM_001199142_exon_15_0_chr16_28411698_r	0	-
chr16	28411935	28411990	NM_001199142_exon_16_0_chr16_28411936_r	0	-
chr16	28412179	28412305	NM_001199142_exon_17_0_chr16_28412180_r	0	-
chr16	28412527	28412717	NM_001199142_exon_18_0_chr16_28412528_r	0	-
chr16	28412859	28412925	NM_001199142_exon_19_0_chr16_28412860_r	0	-
chr16	28414838	28414969	NM_001199142_exon_20_0_chr16_28414839_r	0	-
chr16	28437504	28437775	NM_001199142_exon_21_0_chr16_28437505_r	0	-
chr16	28390902	28391201	NM_001317856_exon_0_0_chr16_28390903_r	0	-
chr16	28391296	28391459	NM_001317856_exon_1_0_chr16_28391297_r	0	-
chr16	28391612	28391700	NM_001317856_exon_2_0_chr16_28391613_r	0	-
chr16	28391788	28391854	NM_001317856_exon_3_0_chr16_28391789_r	0	-
chr16	28391952	28392112	NM_001317856_exon_4_0_chr16_28391953_r	0	-
chr16	28394438	28394802	NM_001317856_exon_5_0_chr16_28394439_r	0	-
chr16	28399378	28399603	NM_001317856_exon_6_0_chr16_28399379_r	0	-
chr16	28399828	28400019	NM_001317856_exon_7_0_chr16_28399829_r	0	-
chr16	28401611	28401705	NM_001317856_exon_8_0_chr16_28401612_r	0	-
chr16	28401840	28401966	NM_001317856_exon_9_0_chr16_28401841_r	0	-
chr16	28402160	28402302	NM_001317856_exon_10_0_chr16_28402161_r	0	-
chr16	28403072	28403176	NM_001317856_exon_11_0_chr16_28403073_r	0	-
chr16	28403300	28403463	NM_001317856_exon_12_0_chr16_28403301_r	0	-
chr16	28411191	28411319	NM_001317856_exon_13_0_chr16_28411192_r	0	-
chr16	28411697	28411807	NM_001317856_exon_14_0_chr16_28411698_r	0	-
chr16	28411935	28411990	NM_001317856_exon_15_0_chr16_28411936_r	0	-
chr16	28412179	28412305	NM_001317856_exon_16_0_chr16_28412180_r	0	-
chr16	28412527	28412717	NM_001317856_exon_17_0_chr16_28412528_r	0	-
chr16	28412859	28412925	NM_001317856_exon_18_0_chr16_28412860_r	0	-
chr16	28414838	28414969	NM_001317856_exon_19_0_chr16_28414839_r	0	-
chr16	28415058	28415206	NM_001317856_exon_20_0_chr16_28415059_r	0	-
chr16	28353838	28354509	NM_001282524_exon_0_0_chr16_28353839_r	0	-
chr16	28355868	28355904	NM_001282524_exon_1_0_chr16_28355869_r	0	-
chr16	28356013	28356074	NM_001282524_exon_2_0_chr16_28356014_r	0	-
chr16	28360154	28360350	NM_001282524_exon_3_0_chr16_28360155_r	0	-
chr16	28360462	28360562	NM_001282524_exon_4_0_chr16_28360463_r	0	-
chr16	28364199	28364382	NM_001282524_exon_5_0_chr16_28364200_r	0	-
chr16	28374023	28374181	NM_001282524_exon_6_0_chr16_28374024_r	0	-
chr16	28402302	28402372	NR_107058_exon_0_0_chr16_28402303_r	0	-
chr16	28488599	28488956	NM_001042432_exon_0_0_chr16_28488600_r	0	-
chr16	28489057	28489198	NM_001042432_exon_1_0_chr16_28489058_r	0	-
chr16	28493425	28493519	NM_001042432_exon_2_0_chr16_28493426_r	0	-
chr16	28493647	28493703	NM_001042432_exon_3_0_chr16_28493648_r	0	-
chr16	28493797	28493866	NM_001042432_exon_4_0_chr16_28493798_r	0	-
chr16	28493946	28493993	NM_001042432_exon_5_0_chr16_28493947_r	0	-
chr16	28495326	28495439	NM_001042432_exon_6_0_chr16_28495327_r	0	-
chr16	28497667	28497811	NM_001042432_exon_7_0_chr16_28497668_r	0	-
chr16	28497898	28497971	NM_001042432_exon_8_0_chr16_28497899_r	0	-
chr16	28498776	28498862	NM_001042432_exon_9_0_chr16_28498777_r	0	-
chr16	28498982	28499062	NM_001042432_exon_10_0_chr16_28498983_r	0	-
chr16	28499911	28499983	NM_001042432_exon_11_0_chr16_28499912_r	0	-
chr16	28500610	28500707	NM_001042432_exon_12_0_chr16_28500611_r	0	-
chr16	28502802	28502881	NM_001042432_exon_13_0_chr16_28502803_r	0	-
chr16	28503034	28503156	NM_001042432_exon_14_0_chr16_28503035_r	0	-
chr16	28503340	28503623	NM_001042432_exon_15_0_chr16_28503341_r	0	-
chr16	28505969	28506059	NM_018690_exon_0_0_chr16_28505970_f	0	+
chr16	28506419	28509317	NM_018690_exon_1_0_chr16_28506420_f	0	+
chr16	28509401	28509670	NM_018690_exon_2_0_chr16_28509402_f	0	+
chr16	28509756	28510291	NM_018690_exon_3_0_chr16_28509757_f	0	+
chr16	28488600	28488956	NM_001286110_exon_0_0_chr16_28488601_r	0	-
chr16	28489057	28489198	NM_001286110_exon_1_0_chr16_28489058_r	0	-
chr16	28493425	28493519	NM_001286110_exon_2_0_chr16_28493426_r	0	-
chr16	28493647	28493703	NM_001286110_exon_3_0_chr16_28493648_r	0	-
chr16	28493797	28493866	NM_001286110_exon_4_0_chr16_28493798_r	0	-
chr16	28493946	28493993	NM_001286110_exon_5_0_chr16_28493947_r	0	-
chr16	28495326	28495439	NM_001286110_exon_6_0_chr16_28495327_r	0	-
chr16	28497667	28497811	NM_001286110_exon_7_0_chr16_28497668_r	0	-
chr16	28497898	28497971	NM_001286110_exon_8_0_chr16_28497899_r	0	-
chr16	28498776	28498862	NM_001286110_exon_9_0_chr16_28498777_r	0	-
chr16	28498982	28499062	NM_001286110_exon_10_0_chr16_28498983_r	0	-
chr16	28499911	28499983	NM_001286110_exon_11_0_chr16_28499912_r	0	-
chr16	28500610	28500707	NM_001286110_exon_12_0_chr16_28500611_r	0	-
chr16	28503034	28503403	NM_001286110_exon_13_0_chr16_28503035_r	0	-
chr16	28477973	28478223	NM_001286109_exon_0_0_chr16_28477974_r	0	-
chr16	28488784	28488956	NM_001286109_exon_1_0_chr16_28488785_r	0	-
chr16	28489057	28489198	NM_001286109_exon_2_0_chr16_28489058_r	0	-
chr16	28493425	28493519	NM_001286109_exon_3_0_chr16_28493426_r	0	-
chr16	28493647	28493703	NM_001286109_exon_4_0_chr16_28493648_r	0	-
chr16	28493797	28493866	NM_001286109_exon_5_0_chr16_28493798_r	0	-
chr16	28493946	28493993	NM_001286109_exon_6_0_chr16_28493947_r	0	-
chr16	28495326	28495439	NM_001286109_exon_7_0_chr16_28495327_r	0	-
chr16	28497667	28497811	NM_001286109_exon_8_0_chr16_28497668_r	0	-
chr16	28497898	28497971	NM_001286109_exon_9_0_chr16_28497899_r	0	-
chr16	28498776	28498862	NM_001286109_exon_10_0_chr16_28498777_r	0	-
chr16	28498982	28499062	NM_001286109_exon_11_0_chr16_28498983_r	0	-
chr16	28500610	28500707	NM_001286109_exon_12_0_chr16_28500611_r	0	-
chr16	28503034	28503403	NM_001286109_exon_13_0_chr16_28503035_r	0	-
chr16	28548661	28548990	NM_012385_exon_0_0_chr16_28548662_r	0	-
chr16	28549326	28549476	NM_012385_exon_1_0_chr16_28549327_r	0	-
chr16	28550116	28550495	NM_012385_exon_2_0_chr16_28550117_r	0	-
chr16	28488600	28488956	NM_001286105_exon_0_0_chr16_28488601_r	0	-
chr16	28489057	28489198	NM_001286105_exon_1_0_chr16_28489058_r	0	-
chr16	28493425	28493519	NM_001286105_exon_2_0_chr16_28493426_r	0	-
chr16	28493647	28493703	NM_001286105_exon_3_0_chr16_28493648_r	0	-
chr16	28493797	28493866	NM_001286105_exon_4_0_chr16_28493798_r	0	-
chr16	28493946	28493993	NM_001286105_exon_5_0_chr16_28493947_r	0	-
chr16	28495326	28495439	NM_001286105_exon_6_0_chr16_28495327_r	0	-
chr16	28497667	28497811	NM_001286105_exon_7_0_chr16_28497668_r	0	-
chr16	28497898	28497971	NM_001286105_exon_8_0_chr16_28497899_r	0	-
chr16	28498776	28498862	NM_001286105_exon_9_0_chr16_28498777_r	0	-
chr16	28499911	28499983	NM_001286105_exon_10_0_chr16_28499912_r	0	-
chr16	28500610	28500707	NM_001286105_exon_11_0_chr16_28500611_r	0	-
chr16	28503034	28503403	NM_001286105_exon_12_0_chr16_28503035_r	0	-
chr16	28488600	28488956	NM_001286104_exon_0_0_chr16_28488601_r	0	-
chr16	28489057	28489198	NM_001286104_exon_1_0_chr16_28489058_r	0	-
chr16	28493425	28493519	NM_001286104_exon_2_0_chr16_28493426_r	0	-
chr16	28493647	28493703	NM_001286104_exon_3_0_chr16_28493648_r	0	-
chr16	28493797	28493866	NM_001286104_exon_4_0_chr16_28493798_r	0	-
chr16	28493946	28493993	NM_001286104_exon_5_0_chr16_28493947_r	0	-
chr16	28495326	28495439	NM_001286104_exon_6_0_chr16_28495327_r	0	-
chr16	28497667	28497811	NM_001286104_exon_7_0_chr16_28497668_r	0	-
chr16	28497898	28497971	NM_001286104_exon_8_0_chr16_28497899_r	0	-
chr16	28498776	28498862	NM_001286104_exon_9_0_chr16_28498777_r	0	-
chr16	28498982	28499062	NM_001286104_exon_10_0_chr16_28498983_r	0	-
chr16	28500610	28500707	NM_001286104_exon_11_0_chr16_28500611_r	0	-
chr16	28502802	28502881	NM_001286104_exon_12_0_chr16_28502803_r	0	-
chr16	28503034	28503156	NM_001286104_exon_13_0_chr16_28503035_r	0	-
chr16	28503340	28503623	NM_001286104_exon_14_0_chr16_28503341_r	0	-
chr16	28510682	28511241	NM_145659_exon_0_0_chr16_28510683_r	0	-
chr16	28513296	28513455	NM_145659_exon_1_0_chr16_28513297_r	0	-
chr16	28515015	28515114	NM_145659_exon_2_0_chr16_28515016_r	0	-
chr16	28515198	28515371	NM_145659_exon_3_0_chr16_28515199_r	0	-
chr16	28518101	28518155	NM_145659_exon_4_0_chr16_28518102_r	0	-
chr16	28548661	28548990	NM_001042483_exon_0_0_chr16_28548662_r	0	-
chr16	28549326	28549530	NM_001042483_exon_1_0_chr16_28549327_r	0	-
chr16	28550116	28550495	NM_001042483_exon_2_0_chr16_28550117_r	0	-
chr16	28488599	28488956	NM_000086_exon_0_0_chr16_28488600_r	0	-
chr16	28489057	28489198	NM_000086_exon_1_0_chr16_28489058_r	0	-
chr16	28493425	28493519	NM_000086_exon_2_0_chr16_28493426_r	0	-
chr16	28493647	28493703	NM_000086_exon_3_0_chr16_28493648_r	0	-
chr16	28493797	28493866	NM_000086_exon_4_0_chr16_28493798_r	0	-
chr16	28493946	28493993	NM_000086_exon_5_0_chr16_28493947_r	0	-
chr16	28495326	28495439	NM_000086_exon_6_0_chr16_28495327_r	0	-
chr16	28497667	28497811	NM_000086_exon_7_0_chr16_28497668_r	0	-
chr16	28497898	28497971	NM_000086_exon_8_0_chr16_28497899_r	0	-
chr16	28498776	28498862	NM_000086_exon_9_0_chr16_28498777_r	0	-
chr16	28498982	28499062	NM_000086_exon_10_0_chr16_28498983_r	0	-
chr16	28499911	28499983	NM_000086_exon_11_0_chr16_28499912_r	0	-
chr16	28500610	28500707	NM_000086_exon_12_0_chr16_28500611_r	0	-
chr16	28502802	28502881	NM_000086_exon_13_0_chr16_28502803_r	0	-
chr16	28503034	28503403	NM_000086_exon_14_0_chr16_28503035_r	0	-
chr16	28616907	28617254	NM_177534_exon_0_0_chr16_28616908_r	0	-
chr16	28617376	28617557	NM_177534_exon_1_0_chr16_28617377_r	0	-
chr16	28618081	28618176	NM_177534_exon_2_0_chr16_28618082_r	0	-
chr16	28618271	28618398	NM_177534_exon_3_0_chr16_28618272_r	0	-
chr16	28619611	28619709	NM_177534_exon_4_0_chr16_28619612_r	0	-
chr16	28619798	28619924	NM_177534_exon_5_0_chr16_28619799_r	0	-
chr16	28620028	28620649	NM_177534_exon_6_0_chr16_28620029_r	0	-
chr16	28616907	28617254	NM_177536_exon_0_0_chr16_28616908_r	0	-
chr16	28617376	28617557	NM_177536_exon_1_0_chr16_28617377_r	0	-
chr16	28618081	28618176	NM_177536_exon_2_0_chr16_28618082_r	0	-
chr16	28618271	28618398	NM_177536_exon_3_0_chr16_28618272_r	0	-
chr16	28631383	28631454	NM_177536_exon_4_0_chr16_28631384_r	0	-
chr16	28634451	28634907	NM_177536_exon_5_0_chr16_28634452_r	0	-
chr16	28603263	28603461	NM_177528_exon_0_0_chr16_28603264_r	0	-
chr16	28603583	28603764	NM_177528_exon_1_0_chr16_28603584_r	0	-
chr16	28604572	28604667	NM_177528_exon_2_0_chr16_28604573_r	0	-
chr16	28604762	28604889	NM_177528_exon_3_0_chr16_28604763_r	0	-
chr16	28606687	28606785	NM_177528_exon_4_0_chr16_28606688_r	0	-
chr16	28606870	28606996	NM_177528_exon_5_0_chr16_28606871_r	0	-
chr16	28607103	28607255	NM_177528_exon_6_0_chr16_28607104_r	0	-
chr16	28607454	28607801	NM_177528_exon_7_0_chr16_28607455_r	0	-
chr16	28616907	28617254	NM_177530_exon_0_0_chr16_28616908_r	0	-
chr16	28617376	28617557	NM_177530_exon_1_0_chr16_28617377_r	0	-
chr16	28618081	28618176	NM_177530_exon_2_0_chr16_28618082_r	0	-
chr16	28618271	28618398	NM_177530_exon_3_0_chr16_28618272_r	0	-
chr16	28619611	28619709	NM_177530_exon_4_0_chr16_28619612_r	0	-
chr16	28619798	28619924	NM_177530_exon_5_0_chr16_28619799_r	0	-
chr16	28620028	28620180	NM_177530_exon_6_0_chr16_28620029_r	0	-
chr16	28620379	28620649	NM_177530_exon_7_0_chr16_28620380_r	0	-
chr16	28616907	28617254	NM_177529_exon_0_0_chr16_28616908_r	0	-
chr16	28617376	28617557	NM_177529_exon_1_0_chr16_28617377_r	0	-
chr16	28618081	28618176	NM_177529_exon_2_0_chr16_28618082_r	0	-
chr16	28618271	28618398	NM_177529_exon_3_0_chr16_28618272_r	0	-
chr16	28619611	28619709	NM_177529_exon_4_0_chr16_28619612_r	0	-
chr16	28619798	28619924	NM_177529_exon_5_0_chr16_28619799_r	0	-
chr16	28620028	28620211	NM_177529_exon_6_0_chr16_28620029_r	0	-
chr16	28621251	28621365	NM_177529_exon_7_0_chr16_28621252_r	0	-
chr16	28649681	28649801	NM_001310136_exon_0_0_chr16_28649682_f	0	+
chr16	28659455	28659638	NM_001310136_exon_1_0_chr16_28659456_f	0	+
chr16	28663277	28663377	NM_001310136_exon_2_0_chr16_28663278_f	0	+
chr16	28663489	28663685	NM_001310136_exon_3_0_chr16_28663490_f	0	+
chr16	28667783	28667844	NM_001310136_exon_4_0_chr16_28667784_f	0	+
chr16	28667953	28667989	NM_001310136_exon_5_0_chr16_28667954_f	0	+
chr16	28669348	28669951	NM_001310136_exon_6_0_chr16_28669349_f	0	+
chr16	28616907	28617254	NM_001055_exon_0_0_chr16_28616908_r	0	-
chr16	28617376	28617557	NM_001055_exon_1_0_chr16_28617377_r	0	-
chr16	28618081	28618176	NM_001055_exon_2_0_chr16_28618082_r	0	-
chr16	28618271	28618398	NM_001055_exon_3_0_chr16_28618272_r	0	-
chr16	28619611	28619709	NM_001055_exon_4_0_chr16_28619612_r	0	-
chr16	28619798	28619924	NM_001055_exon_5_0_chr16_28619799_r	0	-
chr16	28620028	28620180	NM_001055_exon_6_0_chr16_28620029_r	0	-
chr16	28621251	28621365	NM_001055_exon_7_0_chr16_28621252_r	0	-
chr16	28603263	28603461	NM_001054_exon_0_0_chr16_28603264_r	0	-
chr16	28603583	28603764	NM_001054_exon_1_0_chr16_28603584_r	0	-
chr16	28604572	28604667	NM_001054_exon_2_0_chr16_28604573_r	0	-
chr16	28604762	28604889	NM_001054_exon_3_0_chr16_28604763_r	0	-
chr16	28606687	28606785	NM_001054_exon_4_0_chr16_28606688_r	0	-
chr16	28606870	28606996	NM_001054_exon_5_0_chr16_28606871_r	0	-
chr16	28607103	28607255	NM_001054_exon_6_0_chr16_28607104_r	0	-
chr16	28608317	28608391	NM_001054_exon_7_0_chr16_28608318_r	0	-
chr16	28603263	28603461	NM_001363863_exon_0_0_chr16_28603264_r	0	-
chr16	28603583	28603802	NM_001363863_exon_1_0_chr16_28603584_r	0	-
chr16	28606687	28606996	NM_001363863_exon_2_0_chr16_28606688_r	0	-
chr16	28607103	28607255	NM_001363863_exon_3_0_chr16_28607104_r	0	-
chr16	28607454	28607614	NM_001363863_exon_4_0_chr16_28607455_r	0	-
chr16	28608317	28608391	NM_001363863_exon_5_0_chr16_28608318_r	0	-
chr16	28722740	28722843	NM_001099661_exon_0_0_chr16_28722741_f	0	+
chr16	28722977	28723108	NM_001099661_exon_1_0_chr16_28722978_f	0	+
chr16	28725021	28725087	NM_001099661_exon_2_0_chr16_28725022_f	0	+
chr16	28725229	28725419	NM_001099661_exon_3_0_chr16_28725230_f	0	+
chr16	28725641	28725767	NM_001099661_exon_4_0_chr16_28725642_f	0	+
chr16	28725956	28726011	NM_001099661_exon_5_0_chr16_28725957_f	0	+
chr16	28726139	28726249	NM_001099661_exon_6_0_chr16_28726140_f	0	+
chr16	28726627	28726755	NM_001099661_exon_7_0_chr16_28726628_f	0	+
chr16	28734484	28734644	NM_001099661_exon_8_0_chr16_28734485_f	0	+
chr16	28734768	28734872	NM_001099661_exon_9_0_chr16_28734769_f	0	+
chr16	28735642	28735784	NM_001099661_exon_10_0_chr16_28735643_f	0	+
chr16	28735978	28736104	NM_001099661_exon_11_0_chr16_28735979_f	0	+
chr16	28736239	28736333	NM_001099661_exon_12_0_chr16_28736240_f	0	+
chr16	28737925	28738116	NM_001099661_exon_13_0_chr16_28737926_f	0	+
chr16	28738341	28738566	NM_001099661_exon_14_0_chr16_28738342_f	0	+
chr16	28743149	28743513	NM_001099661_exon_15_0_chr16_28743150_f	0	+
chr16	28745840	28746000	NM_001099661_exon_16_0_chr16_28745841_f	0	+
chr16	28746098	28746164	NM_001099661_exon_17_0_chr16_28746099_f	0	+
chr16	28746252	28746340	NM_001099661_exon_18_0_chr16_28746253_f	0	+
chr16	28746493	28746656	NM_001099661_exon_19_0_chr16_28746494_f	0	+
chr16	28746751	28747050	NM_001099661_exon_20_0_chr16_28746752_f	0	+
chr16	28722737	28722839	NM_001286478_exon_0_0_chr16_28722738_f	0	+
chr16	28722977	28723108	NM_001286478_exon_1_0_chr16_28722978_f	0	+
chr16	28725021	28725087	NM_001286478_exon_2_0_chr16_28725022_f	0	+
chr16	28725229	28725419	NM_001286478_exon_3_0_chr16_28725230_f	0	+
chr16	28725671	28725767	NM_001286478_exon_4_0_chr16_28725672_f	0	+
chr16	28725956	28726011	NM_001286478_exon_5_0_chr16_28725957_f	0	+
chr16	28726139	28726249	NM_001286478_exon_6_0_chr16_28726140_f	0	+
chr16	28726627	28726755	NM_001286478_exon_7_0_chr16_28726628_f	0	+
chr16	28734484	28734644	NM_001286478_exon_8_0_chr16_28734485_f	0	+
chr16	28734768	28734872	NM_001286478_exon_9_0_chr16_28734769_f	0	+
chr16	28735642	28735784	NM_001286478_exon_10_0_chr16_28735643_f	0	+
chr16	28735978	28736104	NM_001286478_exon_11_0_chr16_28735979_f	0	+
chr16	28736239	28736333	NM_001286478_exon_12_0_chr16_28736240_f	0	+
chr16	28737925	28738116	NM_001286478_exon_13_0_chr16_28737926_f	0	+
chr16	28738341	28738566	NM_001286478_exon_14_0_chr16_28738342_f	0	+
chr16	28743149	28743513	NM_001286478_exon_15_0_chr16_28743150_f	0	+
chr16	28745840	28746000	NM_001286478_exon_16_0_chr16_28745841_f	0	+
chr16	28746098	28746164	NM_001286478_exon_17_0_chr16_28746099_f	0	+
chr16	28746252	28746340	NM_001286478_exon_18_0_chr16_28746253_f	0	+
chr16	28746493	28746656	NM_001286478_exon_19_0_chr16_28746494_f	0	+
chr16	28746751	28747050	NM_001286478_exon_20_0_chr16_28746752_f	0	+
chr16	28722740	28722888	NM_001317856_exon_0_0_chr16_28722741_f	0	+
chr16	28722977	28723108	NM_001317856_exon_1_0_chr16_28722978_f	0	+
chr16	28725021	28725087	NM_001317856_exon_2_0_chr16_28725022_f	0	+
chr16	28725229	28725419	NM_001317856_exon_3_0_chr16_28725230_f	0	+
chr16	28725641	28725767	NM_001317856_exon_4_0_chr16_28725642_f	0	+
chr16	28725956	28726011	NM_001317856_exon_5_0_chr16_28725957_f	0	+
chr16	28726139	28726249	NM_001317856_exon_6_0_chr16_28726140_f	0	+
chr16	28726627	28726755	NM_001317856_exon_7_0_chr16_28726628_f	0	+
chr16	28734484	28734644	NM_001317856_exon_8_0_chr16_28734485_f	0	+
chr16	28734768	28734872	NM_001317856_exon_9_0_chr16_28734769_f	0	+
chr16	28735642	28735784	NM_001317856_exon_10_0_chr16_28735643_f	0	+
chr16	28735978	28736104	NM_001317856_exon_11_0_chr16_28735979_f	0	+
chr16	28736239	28736333	NM_001317856_exon_12_0_chr16_28736240_f	0	+
chr16	28737925	28738116	NM_001317856_exon_13_0_chr16_28737926_f	0	+
chr16	28738341	28738566	NM_001317856_exon_14_0_chr16_28738342_f	0	+
chr16	28743149	28743513	NM_001317856_exon_15_0_chr16_28743150_f	0	+
chr16	28745840	28746000	NM_001317856_exon_16_0_chr16_28745841_f	0	+
chr16	28746098	28746164	NM_001317856_exon_17_0_chr16_28746099_f	0	+
chr16	28746252	28746340	NM_001317856_exon_18_0_chr16_28746253_f	0	+
chr16	28746493	28746656	NM_001317856_exon_19_0_chr16_28746494_f	0	+
chr16	28746751	28747050	NM_001317856_exon_20_0_chr16_28746752_f	0	+
chr16	28735572	28735642	NR_106922_exon_0_0_chr16_28735573_f	0	+
chr16	28763755	28763913	NM_001287251_exon_0_0_chr16_28763756_f	0	+
chr16	28769318	28769404	NM_001287251_exon_1_0_chr16_28769319_f	0	+
chr16	28773571	28773754	NM_001287251_exon_2_0_chr16_28773572_f	0	+
chr16	28777402	28777502	NM_001287251_exon_3_0_chr16_28777403_f	0	+
chr16	28777614	28777810	NM_001287251_exon_4_0_chr16_28777615_f	0	+
chr16	28781908	28781969	NM_001287251_exon_5_0_chr16_28781909_f	0	+
chr16	28782078	28782114	NM_001287251_exon_6_0_chr16_28782079_f	0	+
chr16	28783473	28784144	NM_001287251_exon_7_0_chr16_28783474_f	0	+
chr16	28763755	28763913	NM_001287250_exon_0_0_chr16_28763756_f	0	+
chr16	28773571	28773754	NM_001287250_exon_1_0_chr16_28773572_f	0	+
chr16	28777402	28777502	NM_001287250_exon_2_0_chr16_28777403_f	0	+
chr16	28777614	28777810	NM_001287250_exon_3_0_chr16_28777615_f	0	+
chr16	28781908	28781969	NM_001287250_exon_4_0_chr16_28781909_f	0	+
chr16	28782078	28782114	NM_001287250_exon_5_0_chr16_28782079_f	0	+
chr16	28783473	28784144	NM_001287250_exon_6_0_chr16_28783474_f	0	+
chr16	28722740	28722839	NM_001317857_exon_0_0_chr16_28722741_f	0	+
chr16	28722977	28723108	NM_001317857_exon_1_0_chr16_28722978_f	0	+
chr16	28725021	28725087	NM_001317857_exon_2_0_chr16_28725022_f	0	+
chr16	28725229	28725419	NM_001317857_exon_3_0_chr16_28725230_f	0	+
chr16	28725641	28725767	NM_001317857_exon_4_0_chr16_28725642_f	0	+
chr16	28725956	28726011	NM_001317857_exon_5_0_chr16_28725957_f	0	+
chr16	28726139	28726249	NM_001317857_exon_6_0_chr16_28726140_f	0	+
chr16	28726627	28726755	NM_001317857_exon_7_0_chr16_28726628_f	0	+
chr16	28734484	28734644	NM_001317857_exon_8_0_chr16_28734485_f	0	+
chr16	28734768	28734872	NM_001317857_exon_9_0_chr16_28734769_f	0	+
chr16	28735642	28735784	NM_001317857_exon_10_0_chr16_28735643_f	0	+
chr16	28735978	28736104	NM_001317857_exon_11_0_chr16_28735979_f	0	+
chr16	28736239	28736333	NM_001317857_exon_12_0_chr16_28736240_f	0	+
chr16	28737925	28738116	NM_001317857_exon_13_0_chr16_28737926_f	0	+
chr16	28738341	28738566	NM_001317857_exon_14_0_chr16_28738342_f	0	+
chr16	28743149	28743513	NM_001317857_exon_15_0_chr16_28743150_f	0	+
chr16	28745840	28746000	NM_001317857_exon_16_0_chr16_28745841_f	0	+
chr16	28746098	28746164	NM_001317857_exon_17_0_chr16_28746099_f	0	+
chr16	28746252	28746340	NM_001317857_exon_18_0_chr16_28746253_f	0	+
chr16	28746493	28746656	NM_001317857_exon_19_0_chr16_28746494_f	0	+
chr16	28746751	28747050	NM_001317857_exon_20_0_chr16_28746752_f	0	+
chr16	28722737	28722839	NM_003752_exon_0_0_chr16_28722738_f	0	+
chr16	28722977	28723108	NM_003752_exon_1_0_chr16_28722978_f	0	+
chr16	28725021	28725087	NM_003752_exon_2_0_chr16_28725022_f	0	+
chr16	28725229	28725419	NM_003752_exon_3_0_chr16_28725230_f	0	+
chr16	28725641	28725767	NM_003752_exon_4_0_chr16_28725642_f	0	+
chr16	28725956	28726011	NM_003752_exon_5_0_chr16_28725957_f	0	+
chr16	28726139	28726249	NM_003752_exon_6_0_chr16_28726140_f	0	+
chr16	28726627	28726755	NM_003752_exon_7_0_chr16_28726628_f	0	+
chr16	28734484	28734644	NM_003752_exon_8_0_chr16_28734485_f	0	+
chr16	28734768	28734872	NM_003752_exon_9_0_chr16_28734769_f	0	+
chr16	28735642	28735784	NM_003752_exon_10_0_chr16_28735643_f	0	+
chr16	28735978	28736104	NM_003752_exon_11_0_chr16_28735979_f	0	+
chr16	28736239	28736333	NM_003752_exon_12_0_chr16_28736240_f	0	+
chr16	28737925	28738116	NM_003752_exon_13_0_chr16_28737926_f	0	+
chr16	28738341	28738566	NM_003752_exon_14_0_chr16_28738342_f	0	+
chr16	28743149	28743513	NM_003752_exon_15_0_chr16_28743150_f	0	+
chr16	28745840	28746000	NM_003752_exon_16_0_chr16_28745841_f	0	+
chr16	28746098	28746164	NM_003752_exon_17_0_chr16_28746099_f	0	+
chr16	28746252	28746340	NM_003752_exon_18_0_chr16_28746253_f	0	+
chr16	28746493	28746656	NM_003752_exon_19_0_chr16_28746494_f	0	+
chr16	28746751	28747050	NM_003752_exon_20_0_chr16_28746752_f	0	+
chr16	28722737	28723108	NM_001267574_exon_0_0_chr16_28722738_f	0	+
chr16	28725021	28725087	NM_001267574_exon_1_0_chr16_28725022_f	0	+
chr16	28725229	28725419	NM_001267574_exon_2_0_chr16_28725230_f	0	+
chr16	28725641	28725767	NM_001267574_exon_3_0_chr16_28725642_f	0	+
chr16	28725956	28726011	NM_001267574_exon_4_0_chr16_28725957_f	0	+
chr16	28726139	28726249	NM_001267574_exon_5_0_chr16_28726140_f	0	+
chr16	28726627	28726755	NM_001267574_exon_6_0_chr16_28726628_f	0	+
chr16	28734484	28734644	NM_001267574_exon_7_0_chr16_28734485_f	0	+
chr16	28734768	28734872	NM_001267574_exon_8_0_chr16_28734769_f	0	+
chr16	28735642	28735784	NM_001267574_exon_9_0_chr16_28735643_f	0	+
chr16	28735978	28736104	NM_001267574_exon_10_0_chr16_28735979_f	0	+
chr16	28736239	28736333	NM_001267574_exon_11_0_chr16_28736240_f	0	+
chr16	28737925	28738116	NM_001267574_exon_12_0_chr16_28737926_f	0	+
chr16	28738341	28738566	NM_001267574_exon_13_0_chr16_28738342_f	0	+
chr16	28743149	28743513	NM_001267574_exon_14_0_chr16_28743150_f	0	+
chr16	28745840	28746000	NM_001267574_exon_15_0_chr16_28745841_f	0	+
chr16	28746098	28746164	NM_001267574_exon_16_0_chr16_28746099_f	0	+
chr16	28746252	28746340	NM_001267574_exon_17_0_chr16_28746253_f	0	+
chr16	28746493	28746656	NM_001267574_exon_18_0_chr16_28746494_f	0	+
chr16	28746751	28747050	NM_001267574_exon_19_0_chr16_28746752_f	0	+
chr16	28735572	28735642	NR_107058_exon_0_0_chr16_28735573_f	0	+
chr16	28722737	28722888	NM_001037808_exon_0_0_chr16_28722738_f	0	+
chr16	28722977	28723108	NM_001037808_exon_1_0_chr16_28722978_f	0	+
chr16	28725021	28725087	NM_001037808_exon_2_0_chr16_28725022_f	0	+
chr16	28725229	28725419	NM_001037808_exon_3_0_chr16_28725230_f	0	+
chr16	28725641	28725767	NM_001037808_exon_4_0_chr16_28725642_f	0	+
chr16	28725956	28726011	NM_001037808_exon_5_0_chr16_28725957_f	0	+
chr16	28726139	28726249	NM_001037808_exon_6_0_chr16_28726140_f	0	+
chr16	28726627	28726755	NM_001037808_exon_7_0_chr16_28726628_f	0	+
chr16	28734484	28734644	NM_001037808_exon_8_0_chr16_28734485_f	0	+
chr16	28734768	28734872	NM_001037808_exon_9_0_chr16_28734769_f	0	+
chr16	28735642	28735784	NM_001037808_exon_10_0_chr16_28735643_f	0	+
chr16	28735978	28736104	NM_001037808_exon_11_0_chr16_28735979_f	0	+
chr16	28736239	28736333	NM_001037808_exon_12_0_chr16_28736240_f	0	+
chr16	28737925	28738116	NM_001037808_exon_13_0_chr16_28737926_f	0	+
chr16	28738341	28738566	NM_001037808_exon_14_0_chr16_28738342_f	0	+
chr16	28743149	28743513	NM_001037808_exon_15_0_chr16_28743150_f	0	+
chr16	28745840	28746000	NM_001037808_exon_16_0_chr16_28745841_f	0	+
chr16	28746098	28746164	NM_001037808_exon_17_0_chr16_28746099_f	0	+
chr16	28746252	28746340	NM_001037808_exon_18_0_chr16_28746253_f	0	+
chr16	28746493	28746656	NM_001037808_exon_19_0_chr16_28746494_f	0	+
chr16	28746751	28747050	NM_001037808_exon_20_0_chr16_28746752_f	0	+
chr16	28943259	28943409	NM_001178098_exon_0_0_chr16_28943260_f	0	+
chr16	28943666	28943933	NM_001178098_exon_1_0_chr16_28943667_f	0	+
chr16	28944231	28944435	NM_001178098_exon_2_0_chr16_28944232_f	0	+
chr16	28944554	28944830	NM_001178098_exon_3_0_chr16_28944555_f	0	+
chr16	28946764	28946875	NM_001178098_exon_4_0_chr16_28946765_f	0	+
chr16	28947473	28947522	NM_001178098_exon_5_0_chr16_28947474_f	0	+
chr16	28947832	28947921	NM_001178098_exon_6_0_chr16_28947833_f	0	+
chr16	28948343	28948457	NM_001178098_exon_7_0_chr16_28948344_f	0	+
chr16	28948591	28948696	NM_001178098_exon_8_0_chr16_28948592_f	0	+
chr16	28948775	28948844	NM_001178098_exon_9_0_chr16_28948776_f	0	+
chr16	28948944	28949001	NM_001178098_exon_10_0_chr16_28948945_f	0	+
chr16	28949089	28949146	NM_001178098_exon_11_0_chr16_28949090_f	0	+
chr16	28949993	28950089	NM_001178098_exon_12_0_chr16_28949994_f	0	+
chr16	28950192	28950299	NM_001178098_exon_13_0_chr16_28950193_f	0	+
chr16	28950461	28950668	NM_001178098_exon_14_0_chr16_28950462_f	0	+
chr16	28875077	28875266	NM_001145797_exon_0_0_chr16_28875078_f	0	+
chr16	28877332	28878354	NM_001145797_exon_1_0_chr16_28877333_f	0	+
chr16	28878651	28878753	NM_001145797_exon_2_0_chr16_28878652_f	0	+
chr16	28880326	28880418	NM_001145797_exon_3_0_chr16_28880327_f	0	+
chr16	28880528	28880704	NM_001145797_exon_4_0_chr16_28880529_f	0	+
chr16	28883100	28883304	NM_001145797_exon_5_0_chr16_28883101_f	0	+
chr16	28883510	28883722	NM_001145797_exon_6_0_chr16_28883511_f	0	+
chr16	28883854	28884079	NM_001145797_exon_7_0_chr16_28883855_f	0	+
chr16	28884490	28884590	NM_001145797_exon_8_0_chr16_28884491_f	0	+
chr16	28884767	28885534	NM_001145797_exon_9_0_chr16_28884768_f	0	+
chr16	28890277	28890425	NR_046288_exon_0_0_chr16_28890278_r	0	-
chr16	28890809	28891242	NR_046288_exon_1_0_chr16_28890810_r	0	-
chr16	28875295	28875583	NM_001145812_exon_0_0_chr16_28875296_f	0	+
chr16	28877332	28878354	NM_001145812_exon_1_0_chr16_28877333_f	0	+
chr16	28878651	28878753	NM_001145812_exon_2_0_chr16_28878652_f	0	+
chr16	28880326	28880418	NM_001145812_exon_3_0_chr16_28880327_f	0	+
chr16	28880528	28880704	NM_001145812_exon_4_0_chr16_28880529_f	0	+
chr16	28883100	28883304	NM_001145812_exon_5_0_chr16_28883101_f	0	+
chr16	28883510	28883722	NM_001145812_exon_6_0_chr16_28883511_f	0	+
chr16	28883854	28884026	NM_001145812_exon_7_0_chr16_28883855_f	0	+
chr16	28884490	28884590	NM_001145812_exon_8_0_chr16_28884491_f	0	+
chr16	28884767	28885534	NM_001145812_exon_9_0_chr16_28884768_f	0	+
chr16	28889808	28890110	NM_004320_exon_0_0_chr16_28889809_f	0	+
chr16	28890419	28890437	NM_004320_exon_1_0_chr16_28890420_f	0	+
chr16	28890821	28890904	NM_004320_exon_2_0_chr16_28890822_f	0	+
chr16	28892235	28892340	NM_004320_exon_3_0_chr16_28892236_f	0	+
chr16	28893771	28893910	NM_004320_exon_4_0_chr16_28893772_f	0	+
chr16	28895895	28895976	NM_004320_exon_5_0_chr16_28895896_f	0	+
chr16	28898509	28898595	NM_004320_exon_6_0_chr16_28898510_f	0	+
chr16	28898745	28899043	NM_004320_exon_7_0_chr16_28898746_f	0	+
chr16	28900107	28900274	NM_004320_exon_8_0_chr16_28900108_f	0	+
chr16	28905475	28905564	NM_004320_exon_9_0_chr16_28905476_f	0	+
chr16	28905825	28905928	NM_004320_exon_10_0_chr16_28905826_f	0	+
chr16	28906142	28906274	NM_004320_exon_11_0_chr16_28906143_f	0	+
chr16	28909320	28909446	NM_004320_exon_12_0_chr16_28909321_f	0	+
chr16	28909553	28909772	NM_004320_exon_13_0_chr16_28909554_f	0	+
chr16	28911901	28912237	NM_004320_exon_14_0_chr16_28911902_f	0	+
chr16	28913183	28913404	NM_004320_exon_15_0_chr16_28913184_f	0	+
chr16	28913504	28913707	NM_004320_exon_16_0_chr16_28913505_f	0	+
chr16	28913900	28913986	NM_004320_exon_17_0_chr16_28913901_f	0	+
chr16	28914098	28914232	NM_004320_exon_18_0_chr16_28914099_f	0	+
chr16	28914350	28914468	NM_004320_exon_19_0_chr16_28914351_f	0	+
chr16	28914643	28914761	NM_004320_exon_20_0_chr16_28914644_f	0	+
chr16	28915020	28915062	NM_004320_exon_21_0_chr16_28915021_f	0	+
chr16	28915500	28915830	NM_004320_exon_22_0_chr16_28915501_f	0	+
chr16	28875077	28875266	NM_001145795_exon_0_0_chr16_28875078_f	0	+
chr16	28877332	28878354	NM_001145795_exon_1_0_chr16_28877333_f	0	+
chr16	28878651	28878753	NM_001145795_exon_2_0_chr16_28878652_f	0	+
chr16	28880326	28880418	NM_001145795_exon_3_0_chr16_28880327_f	0	+
chr16	28880528	28880704	NM_001145795_exon_4_0_chr16_28880529_f	0	+
chr16	28883100	28883304	NM_001145795_exon_5_0_chr16_28883101_f	0	+
chr16	28883510	28883722	NM_001145795_exon_6_0_chr16_28883511_f	0	+
chr16	28883854	28884026	NM_001145795_exon_7_0_chr16_28883855_f	0	+
chr16	28884767	28885534	NM_001145795_exon_8_0_chr16_28884768_f	0	+
chr16	28875077	28875266	NM_001145796_exon_0_0_chr16_28875078_f	0	+
chr16	28877332	28878354	NM_001145796_exon_1_0_chr16_28877333_f	0	+
chr16	28878651	28878753	NM_001145796_exon_2_0_chr16_28878652_f	0	+
chr16	28880326	28880418	NM_001145796_exon_3_0_chr16_28880327_f	0	+
chr16	28880528	28880704	NM_001145796_exon_4_0_chr16_28880529_f	0	+
chr16	28883100	28883304	NM_001145796_exon_5_0_chr16_28883101_f	0	+
chr16	28883510	28883722	NM_001145796_exon_6_0_chr16_28883511_f	0	+
chr16	28883854	28884026	NM_001145796_exon_7_0_chr16_28883855_f	0	+
chr16	28884490	28884590	NM_001145796_exon_8_0_chr16_28884491_f	0	+
chr16	28884767	28885534	NM_001145796_exon_9_0_chr16_28884768_f	0	+
chr16	28943259	28943409	NM_001770_exon_0_0_chr16_28943260_f	0	+
chr16	28943666	28943933	NM_001770_exon_1_0_chr16_28943667_f	0	+
chr16	28944231	28944435	NM_001770_exon_2_0_chr16_28944232_f	0	+
chr16	28944554	28944830	NM_001770_exon_3_0_chr16_28944555_f	0	+
chr16	28946764	28946875	NM_001770_exon_4_0_chr16_28946765_f	0	+
chr16	28947473	28947522	NM_001770_exon_5_0_chr16_28947474_f	0	+
chr16	28947832	28947921	NM_001770_exon_6_0_chr16_28947833_f	0	+
chr16	28948343	28948457	NM_001770_exon_7_0_chr16_28948344_f	0	+
chr16	28948591	28948696	NM_001770_exon_8_0_chr16_28948592_f	0	+
chr16	28948775	28948844	NM_001770_exon_9_0_chr16_28948776_f	0	+
chr16	28948944	28949001	NM_001770_exon_10_0_chr16_28948945_f	0	+
chr16	28949089	28949146	NM_001770_exon_11_0_chr16_28949090_f	0	+
chr16	28949996	28950089	NM_001770_exon_12_0_chr16_28949997_f	0	+
chr16	28950192	28950299	NM_001770_exon_13_0_chr16_28950193_f	0	+
chr16	28950461	28950668	NM_001770_exon_14_0_chr16_28950462_f	0	+
chr16	28853726	28854469	NM_001365360_exon_0_0_chr16_28853727_r	0	-
chr16	28855056	28855176	NM_001365360_exon_1_0_chr16_28855057_r	0	-
chr16	28855270	28855422	NM_001365360_exon_2_0_chr16_28855271_r	0	-
chr16	28855634	28855655	NM_001365360_exon_3_0_chr16_28855635_r	0	-
chr16	28855739	28855872	NM_001365360_exon_4_0_chr16_28855740_r	0	-
chr16	28856018	28856183	NM_001365360_exon_5_0_chr16_28856019_r	0	-
chr16	28856271	28856376	NM_001365360_exon_6_0_chr16_28856272_r	0	-
chr16	28856634	28856801	NM_001365360_exon_7_0_chr16_28856635_r	0	-
chr16	28857232	28857427	NM_001365360_exon_8_0_chr16_28857233_r	0	-
chr16	28857538	28857669	NM_001365360_exon_9_0_chr16_28857539_r	0	-
chr16	28890277	28890428	NR_046287_exon_0_0_chr16_28890278_r	0	-
chr16	28890809	28891242	NR_046287_exon_1_0_chr16_28890810_r	0	-
chr16	28890277	28890425	NR_046290_exon_0_0_chr16_28890278_r	0	-
chr16	28890862	28891242	NR_046290_exon_1_0_chr16_28890863_r	0	-
chr16	28890277	28890428	NR_046289_exon_0_0_chr16_28890278_r	0	-
chr16	28890862	28891242	NR_046289_exon_1_0_chr16_28890863_r	0	-
chr16	28853731	28854469	NM_003321_exon_0_0_chr16_28853732_r	0	-
chr16	28855056	28855176	NM_003321_exon_1_0_chr16_28855057_r	0	-
chr16	28855270	28855422	NM_003321_exon_2_0_chr16_28855271_r	0	-
chr16	28855550	28855655	NM_003321_exon_3_0_chr16_28855551_r	0	-
chr16	28855739	28855872	NM_003321_exon_4_0_chr16_28855740_r	0	-
chr16	28856018	28856183	NM_003321_exon_5_0_chr16_28856019_r	0	-
chr16	28856271	28856376	NM_003321_exon_6_0_chr16_28856272_r	0	-
chr16	28856634	28856801	NM_003321_exon_7_0_chr16_28856635_r	0	-
chr16	28857232	28857427	NM_003321_exon_8_0_chr16_28857233_r	0	-
chr16	28857538	28857729	NM_003321_exon_9_0_chr16_28857539_r	0	-
chr16	28875077	28875266	NM_001308294_exon_0_0_chr16_28875078_f	0	+
chr16	28878694	28878753	NM_001308294_exon_1_0_chr16_28878695_f	0	+
chr16	28880326	28880418	NM_001308294_exon_2_0_chr16_28880327_f	0	+
chr16	28880528	28880704	NM_001308294_exon_3_0_chr16_28880529_f	0	+
chr16	28883100	28883304	NM_001308294_exon_4_0_chr16_28883101_f	0	+
chr16	28883510	28883722	NM_001308294_exon_5_0_chr16_28883511_f	0	+
chr16	28883854	28884026	NM_001308294_exon_6_0_chr16_28883855_f	0	+
chr16	28884490	28884590	NM_001308294_exon_7_0_chr16_28884491_f	0	+
chr16	28884767	28885534	NM_001308294_exon_8_0_chr16_28884768_f	0	+
chr16	28857920	28858148	NM_001308293_exon_0_0_chr16_28857921_f	0	+
chr16	28872938	28873068	NM_001308293_exon_1_0_chr16_28872939_f	0	+
chr16	28874988	28875075	NM_001308293_exon_2_0_chr16_28874989_f	0	+
chr16	28877332	28878354	NM_001308293_exon_3_0_chr16_28877333_f	0	+
chr16	28878651	28878753	NM_001308293_exon_4_0_chr16_28878652_f	0	+
chr16	28880326	28880418	NM_001308293_exon_5_0_chr16_28880327_f	0	+
chr16	28880528	28880704	NM_001308293_exon_6_0_chr16_28880529_f	0	+
chr16	28883100	28883304	NM_001308293_exon_7_0_chr16_28883101_f	0	+
chr16	28883510	28883722	NM_001308293_exon_8_0_chr16_28883511_f	0	+
chr16	28883854	28884026	NM_001308293_exon_9_0_chr16_28883855_f	0	+
chr16	28884767	28885534	NM_001308293_exon_10_0_chr16_28884768_f	0	+
chr16	28875313	28878354	NM_015503_exon_0_0_chr16_28875314_f	0	+
chr16	28878651	28878753	NM_015503_exon_1_0_chr16_28878652_f	0	+
chr16	28880326	28880418	NM_015503_exon_2_0_chr16_28880327_f	0	+
chr16	28880528	28880704	NM_015503_exon_3_0_chr16_28880529_f	0	+
chr16	28883100	28883304	NM_015503_exon_4_0_chr16_28883101_f	0	+
chr16	28883510	28883722	NM_015503_exon_5_0_chr16_28883511_f	0	+
chr16	28883854	28884026	NM_015503_exon_6_0_chr16_28883855_f	0	+
chr16	28884490	28884590	NM_015503_exon_7_0_chr16_28884491_f	0	+
chr16	28884767	28885534	NM_015503_exon_8_0_chr16_28884768_f	0	+
chr16	28891363	28891415	NM_001286075_exon_0_0_chr16_28891364_f	0	+
chr16	28892235	28892340	NM_001286075_exon_1_0_chr16_28892236_f	0	+
chr16	28893771	28893910	NM_001286075_exon_2_0_chr16_28893772_f	0	+
chr16	28895895	28895976	NM_001286075_exon_3_0_chr16_28895896_f	0	+
chr16	28898509	28898595	NM_001286075_exon_4_0_chr16_28898510_f	0	+
chr16	28898745	28899043	NM_001286075_exon_5_0_chr16_28898746_f	0	+
chr16	28900107	28900274	NM_001286075_exon_6_0_chr16_28900108_f	0	+
chr16	28905475	28905564	NM_001286075_exon_7_0_chr16_28905476_f	0	+
chr16	28905825	28905928	NM_001286075_exon_8_0_chr16_28905826_f	0	+
chr16	28906142	28906274	NM_001286075_exon_9_0_chr16_28906143_f	0	+
chr16	28909320	28909446	NM_001286075_exon_10_0_chr16_28909321_f	0	+
chr16	28909553	28909772	NM_001286075_exon_11_0_chr16_28909554_f	0	+
chr16	28911901	28912237	NM_001286075_exon_12_0_chr16_28911902_f	0	+
chr16	28913183	28913404	NM_001286075_exon_13_0_chr16_28913184_f	0	+
chr16	28913504	28913707	NM_001286075_exon_14_0_chr16_28913505_f	0	+
chr16	28913900	28913986	NM_001286075_exon_15_0_chr16_28913901_f	0	+
chr16	28914098	28914232	NM_001286075_exon_16_0_chr16_28914099_f	0	+
chr16	28914350	28914468	NM_001286075_exon_17_0_chr16_28914351_f	0	+
chr16	28914643	28914761	NM_001286075_exon_18_0_chr16_28914644_f	0	+
chr16	28915020	28915062	NM_001286075_exon_19_0_chr16_28915021_f	0	+
chr16	28915500	28915830	NM_001286075_exon_20_0_chr16_28915501_f	0	+
chr16	28855239	28855328	NR_039872_exon_0_0_chr16_28855240_r	0	-
chr16	28915741	28916365	NM_024816_exon_0_0_chr16_28915742_r	0	-
chr16	28916717	28916834	NM_024816_exon_1_0_chr16_28916718_r	0	-
chr16	28917024	28917080	NM_024816_exon_2_0_chr16_28917025_r	0	-
chr16	28917187	28917199	NM_024816_exon_3_0_chr16_28917188_r	0	-
chr16	28917339	28917517	NM_024816_exon_4_0_chr16_28917340_r	0	-
chr16	28919929	28920085	NM_024816_exon_5_0_chr16_28919930_r	0	-
chr16	28922208	28922307	NM_024816_exon_6_0_chr16_28922209_r	0	-
chr16	28922404	28922500	NM_024816_exon_7_0_chr16_28922405_r	0	-
chr16	28925556	28925907	NM_024816_exon_8_0_chr16_28925557_r	0	-
chr16	28925992	28926103	NM_024816_exon_9_0_chr16_28925993_r	0	-
chr16	28931106	28931264	NM_024816_exon_10_0_chr16_28931107_r	0	-
chr16	28935723	28935936	NM_024816_exon_11_0_chr16_28935724_r	0	-
chr16	28936423	28936532	NM_024816_exon_12_0_chr16_28936424_r	0	-
chr16	28889808	28890110	NM_173201_exon_0_0_chr16_28889809_f	0	+
chr16	28890419	28890437	NM_173201_exon_1_0_chr16_28890420_f	0	+
chr16	28890821	28890904	NM_173201_exon_2_0_chr16_28890822_f	0	+
chr16	28892235	28892340	NM_173201_exon_3_0_chr16_28892236_f	0	+
chr16	28893771	28893910	NM_173201_exon_4_0_chr16_28893772_f	0	+
chr16	28895895	28895976	NM_173201_exon_5_0_chr16_28895896_f	0	+
chr16	28898509	28898595	NM_173201_exon_6_0_chr16_28898510_f	0	+
chr16	28898745	28899043	NM_173201_exon_7_0_chr16_28898746_f	0	+
chr16	28900107	28900274	NM_173201_exon_8_0_chr16_28900108_f	0	+
chr16	28905475	28905564	NM_173201_exon_9_0_chr16_28905476_f	0	+
chr16	28905825	28905928	NM_173201_exon_10_0_chr16_28905826_f	0	+
chr16	28906142	28906274	NM_173201_exon_11_0_chr16_28906143_f	0	+
chr16	28909320	28909446	NM_173201_exon_12_0_chr16_28909321_f	0	+
chr16	28909553	28909772	NM_173201_exon_13_0_chr16_28909554_f	0	+
chr16	28911901	28912237	NM_173201_exon_14_0_chr16_28911902_f	0	+
chr16	28913183	28913404	NM_173201_exon_15_0_chr16_28913184_f	0	+
chr16	28913504	28913707	NM_173201_exon_16_0_chr16_28913505_f	0	+
chr16	28913900	28913986	NM_173201_exon_17_0_chr16_28913901_f	0	+
chr16	28914098	28914232	NM_173201_exon_18_0_chr16_28914099_f	0	+
chr16	28914350	28914468	NM_173201_exon_19_0_chr16_28914351_f	0	+
chr16	28914643	28914761	NM_173201_exon_20_0_chr16_28914644_f	0	+
chr16	28915500	28915830	NM_173201_exon_21_0_chr16_28915501_f	0	+
chr16	28996386	28996838	NM_014387_exon_0_0_chr16_28996387_f	0	+
chr16	28997033	28997061	NM_014387_exon_1_0_chr16_28997034_f	0	+
chr16	28997174	28997209	NM_014387_exon_2_0_chr16_28997175_f	0	+
chr16	28997455	28997537	NM_014387_exon_3_0_chr16_28997456_f	0	+
chr16	28997702	28997767	NM_014387_exon_4_0_chr16_28997703_f	0	+
chr16	28997860	28998035	NM_014387_exon_5_0_chr16_28997861_f	0	+
chr16	28998119	28998214	NM_014387_exon_6_0_chr16_28998120_f	0	+
chr16	29000847	29000910	NM_014387_exon_7_0_chr16_29000848_f	0	+
chr16	29001094	29001160	NM_014387_exon_8_0_chr16_29001095_f	0	+
chr16	29001253	29001340	NM_014387_exon_9_0_chr16_29001254_f	0	+
chr16	29001509	29002104	NM_014387_exon_10_0_chr16_29001510_f	0	+
chr16	28986095	28986713	NM_001142451_exon_0_0_chr16_28986096_f	0	+
chr16	28986812	28986878	NM_001142451_exon_1_0_chr16_28986813_f	0	+
chr16	28989228	28989365	NM_001142451_exon_2_0_chr16_28989229_f	0	+
chr16	28990475	28990627	NM_001142451_exon_3_0_chr16_28990476_f	0	+
chr16	28990725	28990792	NM_001142451_exon_4_0_chr16_28990726_f	0	+
chr16	28992790	28992936	NM_001142451_exon_5_0_chr16_28992791_f	0	+
chr16	28993676	28993866	NM_001142451_exon_6_0_chr16_28993677_f	0	+
chr16	28994177	28994243	NM_001142451_exon_7_0_chr16_28994178_f	0	+
chr16	28994512	28994611	NM_001142451_exon_8_0_chr16_28994513_f	0	+
chr16	28995106	28995278	NM_001142451_exon_9_0_chr16_28995107_f	0	+
chr16	28995525	28995869	NM_001142451_exon_10_0_chr16_28995526_f	0	+
chr16	28986095	28986421	NM_001142450_exon_0_0_chr16_28986096_f	0	+
chr16	28986508	28986713	NM_001142450_exon_1_0_chr16_28986509_f	0	+
chr16	28986812	28986878	NM_001142450_exon_2_0_chr16_28986813_f	0	+
chr16	28989228	28989365	NM_001142450_exon_3_0_chr16_28989229_f	0	+
chr16	28990475	28990627	NM_001142450_exon_4_0_chr16_28990476_f	0	+
chr16	28990725	28990792	NM_001142450_exon_5_0_chr16_28990726_f	0	+
chr16	28992790	28992936	NM_001142450_exon_6_0_chr16_28992791_f	0	+
chr16	28993221	28993377	NM_001142450_exon_7_0_chr16_28993222_f	0	+
chr16	28993676	28993866	NM_001142450_exon_8_0_chr16_28993677_f	0	+
chr16	28994177	28994243	NM_001142450_exon_9_0_chr16_28994178_f	0	+
chr16	28994512	28994611	NM_001142450_exon_10_0_chr16_28994513_f	0	+
chr16	28995106	28995278	NM_001142450_exon_11_0_chr16_28995107_f	0	+
chr16	28995525	28995869	NM_001142450_exon_12_0_chr16_28995526_f	0	+
chr16	28986095	28986713	NM_001142449_exon_0_0_chr16_28986096_f	0	+
chr16	28989228	28989365	NM_001142449_exon_1_0_chr16_28989229_f	0	+
chr16	28990475	28990627	NM_001142449_exon_2_0_chr16_28990476_f	0	+
chr16	28990725	28990792	NM_001142449_exon_3_0_chr16_28990726_f	0	+
chr16	28992790	28992936	NM_001142449_exon_4_0_chr16_28992791_f	0	+
chr16	28993676	28993866	NM_001142449_exon_5_0_chr16_28993677_f	0	+
chr16	28994177	28994243	NM_001142449_exon_6_0_chr16_28994178_f	0	+
chr16	28994512	28994611	NM_001142449_exon_7_0_chr16_28994513_f	0	+
chr16	28995106	28995278	NM_001142449_exon_8_0_chr16_28995107_f	0	+
chr16	28995525	28995869	NM_001142449_exon_9_0_chr16_28995526_f	0	+
chr16	28986095	28986184	NM_001142448_exon_0_0_chr16_28986096_f	0	+
chr16	28986421	28986713	NM_001142448_exon_1_0_chr16_28986422_f	0	+
chr16	28986812	28986878	NM_001142448_exon_2_0_chr16_28986813_f	0	+
chr16	28989228	28989365	NM_001142448_exon_3_0_chr16_28989229_f	0	+
chr16	28990475	28990627	NM_001142448_exon_4_0_chr16_28990476_f	0	+
chr16	28990725	28990792	NM_001142448_exon_5_0_chr16_28990726_f	0	+
chr16	28992790	28992936	NM_001142448_exon_6_0_chr16_28992791_f	0	+
chr16	28993221	28993377	NM_001142448_exon_7_0_chr16_28993222_f	0	+
chr16	28993676	28993866	NM_001142448_exon_8_0_chr16_28993677_f	0	+
chr16	28994177	28994243	NM_001142448_exon_9_0_chr16_28994178_f	0	+
chr16	28994512	28994611	NM_001142448_exon_10_0_chr16_28994513_f	0	+
chr16	28995106	28995278	NM_001142448_exon_11_0_chr16_28995107_f	0	+
chr16	28995525	28995869	NM_001142448_exon_12_0_chr16_28995526_f	0	+
chr16	28986095	28986713	NM_032038_exon_0_0_chr16_28986096_f	0	+
chr16	28986812	28986878	NM_032038_exon_1_0_chr16_28986813_f	0	+
chr16	28989228	28989365	NM_032038_exon_2_0_chr16_28989229_f	0	+
chr16	28990475	28990627	NM_032038_exon_3_0_chr16_28990476_f	0	+
chr16	28990725	28990792	NM_032038_exon_4_0_chr16_28990726_f	0	+
chr16	28992790	28992936	NM_032038_exon_5_0_chr16_28992791_f	0	+
chr16	28993221	28993377	NM_032038_exon_6_0_chr16_28993222_f	0	+
chr16	28993676	28993866	NM_032038_exon_7_0_chr16_28993677_f	0	+
chr16	28994177	28994243	NM_032038_exon_8_0_chr16_28994178_f	0	+
chr16	28994512	28994611	NM_032038_exon_9_0_chr16_28994513_f	0	+
chr16	28995106	28995278	NM_032038_exon_10_0_chr16_28995107_f	0	+
chr16	28995525	28995869	NM_032038_exon_11_0_chr16_28995526_f	0	+
chr16	28969903	28969982	NR_039742_exon_0_0_chr16_28969904_f	0	+
chr16	28996386	28996838	NM_001014988_exon_0_0_chr16_28996387_f	0	+
chr16	28997033	28997061	NM_001014988_exon_1_0_chr16_28997034_f	0	+
chr16	28997174	28997209	NM_001014988_exon_2_0_chr16_28997175_f	0	+
chr16	28997455	28997537	NM_001014988_exon_3_0_chr16_28997456_f	0	+
chr16	28997705	28997767	NM_001014988_exon_4_0_chr16_28997706_f	0	+
chr16	28997860	28997890	NM_001014988_exon_5_0_chr16_28997861_f	0	+
chr16	28997977	28998035	NM_001014988_exon_6_0_chr16_28997978_f	0	+
chr16	28998119	28998214	NM_001014988_exon_7_0_chr16_28998120_f	0	+
chr16	29000847	29000910	NM_001014988_exon_8_0_chr16_29000848_f	0	+
chr16	29001094	29001160	NM_001014988_exon_9_0_chr16_29001095_f	0	+
chr16	29001253	29001340	NM_001014988_exon_10_0_chr16_29001254_f	0	+
chr16	29001509	29002104	NM_001014988_exon_11_0_chr16_29001510_f	0	+
chr16	28996386	28996838	NM_001014987_exon_0_0_chr16_28996387_f	0	+
chr16	28997033	28997061	NM_001014987_exon_1_0_chr16_28997034_f	0	+
chr16	28997174	28997209	NM_001014987_exon_2_0_chr16_28997175_f	0	+
chr16	28997455	28997537	NM_001014987_exon_3_0_chr16_28997456_f	0	+
chr16	28997702	28997767	NM_001014987_exon_4_0_chr16_28997703_f	0	+
chr16	28997860	28997890	NM_001014987_exon_5_0_chr16_28997861_f	0	+
chr16	28997977	28998035	NM_001014987_exon_6_0_chr16_28997978_f	0	+
chr16	28998119	28998214	NM_001014987_exon_7_0_chr16_28998120_f	0	+
chr16	29000847	29000910	NM_001014987_exon_8_0_chr16_29000848_f	0	+
chr16	29001094	29001160	NM_001014987_exon_9_0_chr16_29001095_f	0	+
chr16	29001253	29001340	NM_001014987_exon_10_0_chr16_29001254_f	0	+
chr16	29001509	29002104	NM_001014987_exon_11_0_chr16_29001510_f	0	+
chr16	28996146	28996248	NM_001014989_exon_0_0_chr16_28996147_f	0	+
chr16	28996696	28996838	NM_001014989_exon_1_0_chr16_28996697_f	0	+
chr16	28997033	28997061	NM_001014989_exon_2_0_chr16_28997034_f	0	+
chr16	28997174	28997209	NM_001014989_exon_3_0_chr16_28997175_f	0	+
chr16	28997455	28997537	NM_001014989_exon_4_0_chr16_28997456_f	0	+
chr16	28997702	28997767	NM_001014989_exon_5_0_chr16_28997703_f	0	+
chr16	28997860	28997890	NM_001014989_exon_6_0_chr16_28997861_f	0	+
chr16	28997977	28998035	NM_001014989_exon_7_0_chr16_28997978_f	0	+
chr16	28998119	28998214	NM_001014989_exon_8_0_chr16_28998120_f	0	+
chr16	29000847	29000910	NM_001014989_exon_9_0_chr16_29000848_f	0	+
chr16	29001094	29001160	NM_001014989_exon_10_0_chr16_29001095_f	0	+
chr16	29001253	29001340	NM_001014989_exon_11_0_chr16_29001254_f	0	+
chr16	29001509	29002104	NM_001014989_exon_12_0_chr16_29001510_f	0	+
chr16	29466411	29466770	NR_037608_exon_0_0_chr16_29466412_f	0	+
chr16	29466864	29467206	NR_037608_exon_1_0_chr16_29466865_f	0	+
chr16	29468952	29469080	NR_037608_exon_2_0_chr16_29468953_f	0	+
chr16	29469248	29469336	NR_037608_exon_3_0_chr16_29469249_f	0	+
chr16	29472702	29472854	NR_037608_exon_4_0_chr16_29472703_f	0	+
chr16	29472958	29473084	NR_037608_exon_5_0_chr16_29472959_f	0	+
chr16	29473173	29473271	NR_037608_exon_6_0_chr16_29473174_f	0	+
chr16	29474665	29474792	NR_037608_exon_7_0_chr16_29474666_f	0	+
chr16	29474887	29474982	NR_037608_exon_8_0_chr16_29474888_f	0	+
chr16	29475480	29475661	NR_037608_exon_9_0_chr16_29475481_f	0	+
chr16	29475783	29476301	NR_037608_exon_10_0_chr16_29475784_f	0	+
chr16	29464908	29465053	NM_001039182_exon_0_0_chr16_29464909_r	0	-
chr16	29465336	29465434	NM_001039182_exon_1_0_chr16_29465337_r	0	-
chr16	29465511	29465645	NM_001039182_exon_2_0_chr16_29465512_r	0	-
chr16	29465821	29466251	NM_178044_exon_0_0_chr16_29465822_f	0	+
chr16	29466718	29466770	NM_178044_exon_1_0_chr16_29466719_f	0	+
chr16	29468952	29469080	NM_178044_exon_2_0_chr16_29468953_f	0	+
chr16	29469248	29469336	NM_178044_exon_3_0_chr16_29469249_f	0	+
chr16	29469415	29469545	NM_178044_exon_4_0_chr16_29469416_f	0	+
chr16	29464908	29465053	NM_001320579_exon_0_0_chr16_29464909_r	0	-
chr16	29465336	29465396	NM_001320579_exon_1_0_chr16_29465337_r	0	-
chr16	29465511	29466285	NM_001320579_exon_2_0_chr16_29465512_r	0	-
chr16	29392638	29393477	NM_001310137_exon_0_0_chr16_29392639_r	0	-
chr16	29393594	29395610	NM_001310137_exon_1_0_chr16_29393595_r	0	-
chr16	29396970	29397006	NM_001310137_exon_2_0_chr16_29396971_r	0	-
chr16	29397115	29397176	NM_001310137_exon_3_0_chr16_29397116_r	0	-
chr16	29401261	29401457	NM_001310137_exon_4_0_chr16_29401262_r	0	-
chr16	29401569	29401669	NM_001310137_exon_5_0_chr16_29401570_r	0	-
chr16	29405268	29405397	NM_001310137_exon_6_0_chr16_29405269_r	0	-
chr16	29415003	29415123	NM_001310137_exon_7_0_chr16_29415004_r	0	-
chr16	29471206	29471306	NM_177552_exon_0_0_chr16_29471207_f	0	+
chr16	29472702	29472854	NM_177552_exon_1_0_chr16_29472703_f	0	+
chr16	29472958	29473084	NM_177552_exon_2_0_chr16_29472959_f	0	+
chr16	29473173	29473271	NM_177552_exon_3_0_chr16_29473174_f	0	+
chr16	29474665	29474792	NM_177552_exon_4_0_chr16_29474666_f	0	+
chr16	29474887	29474982	NM_177552_exon_5_0_chr16_29474888_f	0	+
chr16	29475480	29475661	NM_177552_exon_6_0_chr16_29475481_f	0	+
chr16	29475783	29476301	NM_177552_exon_7_0_chr16_29475784_f	0	+
chr16	29454225	29455009	NM_001320623_exon_0_0_chr16_29454226_r	0	-
chr16	29455718	29455820	NM_001320623_exon_1_0_chr16_29455719_r	0	-
chr16	29458122	29458243	NM_001320623_exon_2_0_chr16_29458123_r	0	-
chr16	29465336	29465434	NM_001320623_exon_3_0_chr16_29465337_r	0	-
chr16	29465511	29466285	NM_001320623_exon_4_0_chr16_29465512_r	0	-
chr16	29454225	29455009	NM_001320622_exon_0_0_chr16_29454226_r	0	-
chr16	29455718	29455820	NM_001320622_exon_1_0_chr16_29455719_r	0	-
chr16	29458122	29458347	NM_001320622_exon_2_0_chr16_29458123_r	0	-
chr16	29465336	29465396	NM_001320622_exon_3_0_chr16_29465337_r	0	-
chr16	29465511	29466285	NM_001320622_exon_4_0_chr16_29465512_r	0	-
chr16	29464908	29465053	NR_135304_exon_0_0_chr16_29464909_r	0	-
chr16	29465336	29465526	NR_135304_exon_1_0_chr16_29465337_r	0	-
chr16	29464908	29465053	NM_001320607_exon_0_0_chr16_29464909_r	0	-
chr16	29465336	29465396	NM_001320607_exon_1_0_chr16_29465337_r	0	-
chr16	29465511	29465645	NM_001320607_exon_2_0_chr16_29465512_r	0	-
chr16	29464908	29465053	NM_001031827_exon_0_0_chr16_29464909_r	0	-
chr16	29465336	29465434	NM_001031827_exon_1_0_chr16_29465337_r	0	-
chr16	29465511	29466285	NM_001031827_exon_2_0_chr16_29465512_r	0	-
chr16	29465821	29466251	NM_024044_exon_0_0_chr16_29465822_f	0	+
chr16	29466718	29466770	NM_024044_exon_1_0_chr16_29466719_f	0	+
chr16	29466864	29467206	NM_024044_exon_2_0_chr16_29466865_f	0	+
chr16	29468952	29469080	NM_024044_exon_3_0_chr16_29468953_f	0	+
chr16	29469248	29469336	NM_024044_exon_4_0_chr16_29469249_f	0	+
chr16	29469415	29469545	NM_024044_exon_5_0_chr16_29469416_f	0	+
chr16	29436731	29437240	NR_135312_exon_0_0_chr16_29436732_r	0	-
chr16	29437968	29438128	NR_135312_exon_1_0_chr16_29437969_r	0	-
chr16	29438502	29438650	NR_135312_exon_2_0_chr16_29438503_r	0	-
chr16	29439622	29439732	NR_135312_exon_3_0_chr16_29439623_r	0	-
chr16	29442599	29442801	NR_135312_exon_4_0_chr16_29442600_r	0	-
chr16	29442949	29443092	NR_135312_exon_5_0_chr16_29442950_r	0	-
chr16	29445582	29445737	NR_135312_exon_6_0_chr16_29445583_r	0	-
chr16	29446833	29446998	NR_135312_exon_7_0_chr16_29446834_r	0	-
chr16	29447166	29447363	NR_135312_exon_8_0_chr16_29447167_r	0	-
chr16	29447750	29447950	NR_135312_exon_9_0_chr16_29447751_r	0	-
chr16	29448502	29448643	NR_135312_exon_10_0_chr16_29448503_r	0	-
chr16	29449262	29449364	NR_135312_exon_11_0_chr16_29449263_r	0	-
chr16	29449453	29449541	NR_135312_exon_12_0_chr16_29449454_r	0	-
chr16	29450000	29450119	NR_135312_exon_13_0_chr16_29450001_r	0	-
chr16	29450824	29450986	NR_135312_exon_14_0_chr16_29450825_r	0	-
chr16	29451135	29451266	NR_135312_exon_15_0_chr16_29451136_r	0	-
chr16	29454936	29455009	NR_135312_exon_16_0_chr16_29454937_r	0	-
chr16	29455718	29455820	NR_135312_exon_17_0_chr16_29455719_r	0	-
chr16	29458122	29458347	NR_135312_exon_18_0_chr16_29458123_r	0	-
chr16	29454225	29455009	NR_135316_exon_0_0_chr16_29454226_r	0	-
chr16	29455718	29455820	NR_135316_exon_1_0_chr16_29455719_r	0	-
chr16	29465336	29465434	NR_135316_exon_2_0_chr16_29465337_r	0	-
chr16	29465511	29466285	NR_135316_exon_3_0_chr16_29465512_r	0	-
chr16	29454225	29455009	NM_001320628_exon_0_0_chr16_29454226_r	0	-
chr16	29455718	29455820	NM_001320628_exon_1_0_chr16_29455719_r	0	-
chr16	29458122	29458347	NM_001320628_exon_2_0_chr16_29458123_r	0	-
chr16	29465336	29465526	NM_001320628_exon_3_0_chr16_29465337_r	0	-
chr16	29454225	29455009	NM_001320627_exon_0_0_chr16_29454226_r	0	-
chr16	29455718	29455820	NM_001320627_exon_1_0_chr16_29455719_r	0	-
chr16	29458122	29458347	NM_001320627_exon_2_0_chr16_29458123_r	0	-
chr16	29465336	29465434	NM_001320627_exon_3_0_chr16_29465337_r	0	-
chr16	29465511	29466285	NM_001320627_exon_4_0_chr16_29465512_r	0	-
chr16	29454225	29455009	NM_001320625_exon_0_0_chr16_29454226_r	0	-
chr16	29455718	29455820	NM_001320625_exon_1_0_chr16_29455719_r	0	-
chr16	29458122	29458243	NM_001320625_exon_2_0_chr16_29458123_r	0	-
chr16	29465511	29466285	NM_001320625_exon_3_0_chr16_29465512_r	0	-
chr16	29454225	29455009	NM_001320624_exon_0_0_chr16_29454226_r	0	-
chr16	29455718	29455820	NM_001320624_exon_1_0_chr16_29455719_r	0	-
chr16	29458122	29458347	NM_001320624_exon_2_0_chr16_29458123_r	0	-
chr16	29465511	29466285	NM_001320624_exon_3_0_chr16_29465512_r	0	-
chr16	29466411	29466770	NR_037609_exon_0_0_chr16_29466412_f	0	+
chr16	29466864	29467206	NR_037609_exon_1_0_chr16_29466865_f	0	+
chr16	29468952	29469080	NR_037609_exon_2_0_chr16_29468953_f	0	+
chr16	29469248	29469336	NR_037609_exon_3_0_chr16_29469249_f	0	+
chr16	29472702	29472854	NR_037609_exon_4_0_chr16_29472703_f	0	+
chr16	29472958	29473084	NR_037609_exon_5_0_chr16_29472959_f	0	+
chr16	29473173	29473271	NR_037609_exon_6_0_chr16_29473174_f	0	+
chr16	29474665	29474792	NR_037609_exon_7_0_chr16_29474666_f	0	+
chr16	29474887	29474982	NR_037609_exon_8_0_chr16_29474888_f	0	+
chr16	29475480	29475661	NR_037609_exon_9_0_chr16_29475481_f	0	+
chr16	29475783	29476301	NR_037609_exon_10_0_chr16_29475784_f	0	+
chr16	29465821	29466251	NM_001014999_exon_0_0_chr16_29465822_f	0	+
chr16	29466718	29466770	NM_001014999_exon_1_0_chr16_29466719_f	0	+
chr16	29466864	29467206	NM_001014999_exon_2_0_chr16_29466865_f	0	+
chr16	29468952	29469080	NM_001014999_exon_3_0_chr16_29468953_f	0	+
chr16	29469248	29469336	NM_001014999_exon_4_0_chr16_29469249_f	0	+
chr16	29469415	29469545	NM_001014999_exon_5_0_chr16_29469416_f	0	+
chr16	29465821	29466251	NM_001015000_exon_0_0_chr16_29465822_f	0	+
chr16	29466718	29466770	NM_001015000_exon_1_0_chr16_29466719_f	0	+
chr16	29468952	29469080	NM_001015000_exon_2_0_chr16_29468953_f	0	+
chr16	29469248	29469336	NM_001015000_exon_3_0_chr16_29469249_f	0	+
chr16	29469415	29469545	NM_001015000_exon_4_0_chr16_29469416_f	0	+
chr16	29471206	29471306	NM_001017390_exon_0_0_chr16_29471207_f	0	+
chr16	29472702	29472854	NM_001017390_exon_1_0_chr16_29472703_f	0	+
chr16	29472958	29473084	NM_001017390_exon_2_0_chr16_29472959_f	0	+
chr16	29473173	29473271	NM_001017390_exon_3_0_chr16_29473174_f	0	+
chr16	29474665	29474792	NM_001017390_exon_4_0_chr16_29474666_f	0	+
chr16	29474887	29474982	NM_001017390_exon_5_0_chr16_29474888_f	0	+
chr16	29475480	29475661	NM_001017390_exon_6_0_chr16_29475481_f	0	+
chr16	29475783	29476301	NM_001017390_exon_7_0_chr16_29475784_f	0	+
chr16	29476288	29476658	NR_002557_exon_0_0_chr16_29476289_r	0	-
chr16	29476798	29476862	NR_002557_exon_1_0_chr16_29476799_r	0	-
chr16	29476932	29477062	NR_002557_exon_2_0_chr16_29476933_r	0	-
chr16	29477896	29478136	NR_002557_exon_3_0_chr16_29477897_r	0	-
chr16	29478225	29478899	NR_002557_exon_4_0_chr16_29478226_r	0	-
chr16	29476288	29476658	NR_002556_exon_0_0_chr16_29476289_r	0	-
chr16	29476798	29476862	NR_002556_exon_1_0_chr16_29476799_r	0	-
chr16	29476932	29477062	NR_002556_exon_2_0_chr16_29476933_r	0	-
chr16	29477896	29478136	NR_002556_exon_3_0_chr16_29477897_r	0	-
chr16	29478225	29478899	NR_002556_exon_4_0_chr16_29478226_r	0	-
chr16	29460665	29461236	NR_002454_exon_0_0_chr16_29460666_f	0	+
chr16	29556331	29556771	NR_135305_exon_0_0_chr16_29556332_r	0	-
chr16	29557486	29557588	NR_135305_exon_1_0_chr16_29557487_r	0	-
chr16	29559858	29560083	NR_135305_exon_2_0_chr16_29559859_r	0	-
chr16	29562509	29562682	NR_135305_exon_3_0_chr16_29562510_r	0	-
chr16	29564406	29564504	NR_135305_exon_4_0_chr16_29564407_r	0	-
chr16	29565736	29565809	NR_135305_exon_5_0_chr16_29565737_r	0	-
chr16	29566187	29566313	NR_135305_exon_6_0_chr16_29566188_r	0	-
chr16	29569985	29570199	NR_135305_exon_7_0_chr16_29569986_r	0	-
chr16	29571477	29571536	NR_135305_exon_8_0_chr16_29571478_r	0	-
chr16	29572835	29572972	NR_135305_exon_9_0_chr16_29572836_r	0	-
chr16	29576671	29576827	NR_135305_exon_10_0_chr16_29576672_r	0	-
chr16	29577406	29577570	NR_135305_exon_11_0_chr16_29577407_r	0	-
chr16	29580591	29580649	NR_135305_exon_12_0_chr16_29580592_r	0	-
chr16	29606207	29606413	NR_135305_exon_13_0_chr16_29606208_r	0	-
chr16	29494854	29497154	NM_001355401_exon_0_0_chr16_29494855_r	0	-
chr16	29498514	29498550	NM_001355401_exon_1_0_chr16_29498515_r	0	-
chr16	29498659	29498720	NM_001355401_exon_2_0_chr16_29498660_r	0	-
chr16	29502787	29502983	NM_001355401_exon_3_0_chr16_29502788_r	0	-
chr16	29503095	29503195	NM_001355401_exon_4_0_chr16_29503096_r	0	-
chr16	29506799	29506928	NM_001355401_exon_5_0_chr16_29506800_r	0	-
chr16	29516793	29516951	NM_001355401_exon_6_0_chr16_29516794_r	0	-
chr16	29517114	29517195	NM_001355401_exon_7_0_chr16_29517115_r	0	-
chr16	29610499	29610586	NR_037451_exon_0_0_chr16_29610500_r	0	-
chr16	29610499	29610586	NR_049833_exon_0_0_chr16_29610500_r	0	-
chr16	29690500	29690531	NM_014298_exon_0_0_chr16_29690501_f	0	+
chr16	29705984	29706520	NM_014298_exon_1_0_chr16_29705985_f	0	+
chr16	29708316	29708448	NM_014298_exon_2_0_chr16_29708317_f	0	+
chr16	29708519	29710020	NM_014298_exon_3_0_chr16_29708520_f	0	+
chr16	29674270	29674401	NM_001030288_exon_0_0_chr16_29674271_f	0	+
chr16	29675015	29682193	NM_001030288_exon_1_0_chr16_29675016_f	0	+
chr16	29690328	29690531	NM_001318250_exon_0_0_chr16_29690329_f	0	+
chr16	29705984	29706076	NM_001318250_exon_1_0_chr16_29705985_f	0	+
chr16	29708316	29708448	NM_001318250_exon_2_0_chr16_29708317_f	0	+
chr16	29708519	29710021	NM_001318250_exon_3_0_chr16_29708520_f	0	+
chr16	29690328	29690531	NM_001318249_exon_0_0_chr16_29690329_f	0	+
chr16	29708316	29708448	NM_001318249_exon_1_0_chr16_29708317_f	0	+
chr16	29708519	29710021	NM_001318249_exon_2_0_chr16_29708520_f	0	+
chr16	29674539	29674637	NM_003123_exon_0_0_chr16_29674540_f	0	+
chr16	29675015	29682193	NM_003123_exon_1_0_chr16_29675016_f	0	+
chr16	29690328	29690531	NR_134536_exon_0_0_chr16_29690329_f	0	+
chr16	29705984	29706181	NR_134536_exon_1_0_chr16_29705985_f	0	+
chr16	29708555	29710021	NR_134536_exon_2_0_chr16_29708556_f	0	+
chr16	29817857	29818214	NR_074080_exon_0_0_chr16_29817858_f	0	+
chr16	29819550	29819614	NR_074080_exon_1_0_chr16_29819551_f	0	+
chr16	29819890	29820062	NR_074080_exon_2_0_chr16_29819891_f	0	+
chr16	29821397	29822504	NR_074080_exon_3_0_chr16_29821398_f	0	+
chr16	29753785	29756272	NM_175900_exon_0_0_chr16_29753786_r	0	-
chr16	29757231	29757340	NM_175900_exon_1_0_chr16_29757232_r	0	-
chr16	29827472	29828328	NM_024516_exon_0_0_chr16_29827473_f	0	+
chr16	29828530	29828613	NM_024516_exon_1_0_chr16_29828531_f	0	+
chr16	29830875	29833810	NM_024516_exon_2_0_chr16_29830876_f	0	+
chr16	29802288	29802542	NM_001256270_exon_0_0_chr16_29802289_f	0	+
chr16	29808213	29808409	NM_001256270_exon_1_0_chr16_29808214_f	0	+
chr16	29809694	29809822	NM_001256270_exon_2_0_chr16_29809695_f	0	+
chr16	29809913	29810068	NM_001256270_exon_3_0_chr16_29809914_f	0	+
chr16	29810295	29810505	NM_001256270_exon_4_0_chr16_29810296_f	0	+
chr16	29810584	29810815	NM_001256270_exon_5_0_chr16_29810585_f	0	+
chr16	29810948	29811102	NM_001256270_exon_6_0_chr16_29810949_f	0	+
chr16	29811233	29811369	NM_001256270_exon_7_0_chr16_29811234_f	0	+
chr16	29814089	29814258	NM_001256270_exon_8_0_chr16_29814090_f	0	+
chr16	29814769	29814929	NM_001256270_exon_9_0_chr16_29814770_f	0	+
chr16	29815318	29815386	NM_001256270_exon_10_0_chr16_29815319_f	0	+
chr16	29816134	29816347	NM_001256270_exon_11_0_chr16_29816135_f	0	+
chr16	29816435	29816495	NM_001256270_exon_12_0_chr16_29816436_f	0	+
chr16	29816583	29816706	NM_001256270_exon_13_0_chr16_29816584_f	0	+
chr16	29802033	29802150	NM_001256269_exon_0_0_chr16_29802034_f	0	+
chr16	29803786	29803835	NM_001256269_exon_1_0_chr16_29803787_f	0	+
chr16	29808213	29808409	NM_001256269_exon_2_0_chr16_29808214_f	0	+
chr16	29809694	29809822	NM_001256269_exon_3_0_chr16_29809695_f	0	+
chr16	29809913	29810068	NM_001256269_exon_4_0_chr16_29809914_f	0	+
chr16	29810295	29810505	NM_001256269_exon_5_0_chr16_29810296_f	0	+
chr16	29810584	29810815	NM_001256269_exon_6_0_chr16_29810585_f	0	+
chr16	29810948	29811102	NM_001256269_exon_7_0_chr16_29810949_f	0	+
chr16	29811233	29811369	NM_001256269_exon_8_0_chr16_29811234_f	0	+
chr16	29814089	29814258	NM_001256269_exon_9_0_chr16_29814090_f	0	+
chr16	29814769	29814929	NM_001256269_exon_10_0_chr16_29814770_f	0	+
chr16	29815318	29815386	NM_001256269_exon_11_0_chr16_29815319_f	0	+
chr16	29816134	29816347	NM_001256269_exon_12_0_chr16_29816135_f	0	+
chr16	29816435	29816495	NM_001256269_exon_13_0_chr16_29816436_f	0	+
chr16	29816583	29816706	NM_001256269_exon_14_0_chr16_29816584_f	0	+
chr16	29817857	29818214	NM_001276276_exon_0_0_chr16_29817858_f	0	+
chr16	29819890	29820062	NM_001276276_exon_1_0_chr16_29819891_f	0	+
chr16	29821397	29822504	NM_001276276_exon_2_0_chr16_29821398_f	0	+
chr16	29817416	29817501	NM_001276275_exon_0_0_chr16_29817417_f	0	+
chr16	29818127	29818214	NM_001276275_exon_1_0_chr16_29818128_f	0	+
chr16	29818298	29819149	NM_001276275_exon_2_0_chr16_29818299_f	0	+
chr16	29819550	29819614	NM_001276275_exon_3_0_chr16_29819551_f	0	+
chr16	29819890	29820062	NM_001276275_exon_4_0_chr16_29819891_f	0	+
chr16	29821397	29822504	NM_001276275_exon_5_0_chr16_29821398_f	0	+
chr16	29817857	29818214	NM_001042539_exon_0_0_chr16_29817858_f	0	+
chr16	29818298	29819149	NM_001042539_exon_1_0_chr16_29818299_f	0	+
chr16	29819550	29819614	NM_001042539_exon_2_0_chr16_29819551_f	0	+
chr16	29819890	29820062	NM_001042539_exon_3_0_chr16_29819891_f	0	+
chr16	29820860	29821085	NM_001042539_exon_4_0_chr16_29820861_f	0	+
chr16	29821397	29822504	NM_001042539_exon_5_0_chr16_29821398_f	0	+
chr16	29823408	29823644	NM_145239_exon_0_0_chr16_29823409_f	0	+
chr16	29824310	29825254	NM_145239_exon_1_0_chr16_29824311_f	0	+
chr16	29825653	29825786	NM_145239_exon_2_0_chr16_29825654_f	0	+
chr16	29825948	29827202	NM_145239_exon_3_0_chr16_29825949_f	0	+
chr16	29869676	29870655	NM_001286586_exon_0_0_chr16_29869677_r	0	-
chr16	29870762	29870844	NM_001286586_exon_1_0_chr16_29870763_r	0	-
chr16	29871901	29871983	NM_001286586_exon_2_0_chr16_29871902_r	0	-
chr16	29872426	29872580	NM_001286586_exon_3_0_chr16_29872427_r	0	-
chr16	29873906	29873956	NM_001286586_exon_4_0_chr16_29873907_r	0	-
chr16	29874135	29874609	NM_001286586_exon_5_0_chr16_29874136_r	0	-
chr16	29869676	29870655	NM_001286585_exon_0_0_chr16_29869677_r	0	-
chr16	29870762	29870844	NM_001286585_exon_1_0_chr16_29870763_r	0	-
chr16	29871901	29871983	NM_001286585_exon_2_0_chr16_29871902_r	0	-
chr16	29872426	29872580	NM_001286585_exon_3_0_chr16_29872427_r	0	-
chr16	29874135	29874609	NM_001286585_exon_4_0_chr16_29874136_r	0	-
chr16	29831714	29831831	NM_005115_exon_0_0_chr16_29831715_f	0	+
chr16	29841835	29841995	NM_005115_exon_1_0_chr16_29841836_f	0	+
chr16	29842198	29842394	NM_005115_exon_2_0_chr16_29842199_f	0	+
chr16	29845053	29845177	NM_005115_exon_3_0_chr16_29845054_f	0	+
chr16	29845255	29845387	NM_005115_exon_4_0_chr16_29845256_f	0	+
chr16	29847024	29847119	NM_005115_exon_5_0_chr16_29847025_f	0	+
chr16	29848042	29848279	NM_005115_exon_6_0_chr16_29848043_f	0	+
chr16	29851498	29851780	NM_005115_exon_7_0_chr16_29851499_f	0	+
chr16	29852916	29853161	NM_005115_exon_8_0_chr16_29852917_f	0	+
chr16	29853235	29853433	NM_005115_exon_9_0_chr16_29853236_f	0	+
chr16	29855813	29856200	NM_005115_exon_10_0_chr16_29855814_f	0	+
chr16	29857183	29857300	NM_005115_exon_11_0_chr16_29857184_f	0	+
chr16	29857478	29857605	NM_005115_exon_12_0_chr16_29857479_f	0	+
chr16	29858517	29858706	NM_005115_exon_13_0_chr16_29858518_f	0	+
chr16	29859082	29859360	NM_005115_exon_14_0_chr16_29859083_f	0	+
chr16	29841835	29841995	NM_001293205_exon_0_0_chr16_29841836_f	0	+
chr16	29842198	29842394	NM_001293205_exon_1_0_chr16_29842199_f	0	+
chr16	29845053	29845177	NM_001293205_exon_2_0_chr16_29845054_f	0	+
chr16	29845255	29845387	NM_001293205_exon_3_0_chr16_29845256_f	0	+
chr16	29847024	29847119	NM_001293205_exon_4_0_chr16_29847025_f	0	+
chr16	29848042	29848279	NM_001293205_exon_5_0_chr16_29848043_f	0	+
chr16	29851498	29851780	NM_001293205_exon_6_0_chr16_29851499_f	0	+
chr16	29852916	29853161	NM_001293205_exon_7_0_chr16_29852917_f	0	+
chr16	29855813	29856200	NM_001293205_exon_8_0_chr16_29855814_f	0	+
chr16	29857183	29857300	NM_001293205_exon_9_0_chr16_29857184_f	0	+
chr16	29857478	29857605	NM_001293205_exon_10_0_chr16_29857479_f	0	+
chr16	29858517	29858706	NM_001293205_exon_11_0_chr16_29858518_f	0	+
chr16	29859082	29859360	NM_001293205_exon_12_0_chr16_29859083_f	0	+
chr16	29869676	29870655	NM_006319_exon_0_0_chr16_29869677_r	0	-
chr16	29870762	29870844	NM_006319_exon_1_0_chr16_29870763_r	0	-
chr16	29871901	29871983	NM_006319_exon_2_0_chr16_29871902_r	0	-
chr16	29872426	29872580	NM_006319_exon_3_0_chr16_29872427_r	0	-
chr16	29873906	29874041	NM_006319_exon_4_0_chr16_29873907_r	0	-
chr16	29874135	29874609	NM_006319_exon_5_0_chr16_29874136_r	0	-
chr16	29789560	29789627	NM_152338_exon_0_0_chr16_29789561_f	0	+
chr16	29790580	29790642	NM_152338_exon_1_0_chr16_29790581_f	0	+
chr16	29790825	29790958	NM_152338_exon_2_0_chr16_29790826_f	0	+
chr16	29791424	29792969	NM_152338_exon_3_0_chr16_29791425_f	0	+
chr16	29831714	29831831	NM_017458_exon_0_0_chr16_29831715_f	0	+
chr16	29841794	29841995	NM_017458_exon_1_0_chr16_29841795_f	0	+
chr16	29842198	29842394	NM_017458_exon_2_0_chr16_29842199_f	0	+
chr16	29845053	29845177	NM_017458_exon_3_0_chr16_29845054_f	0	+
chr16	29845255	29845387	NM_017458_exon_4_0_chr16_29845256_f	0	+
chr16	29847024	29847119	NM_017458_exon_5_0_chr16_29847025_f	0	+
chr16	29848042	29848279	NM_017458_exon_6_0_chr16_29848043_f	0	+
chr16	29851498	29851780	NM_017458_exon_7_0_chr16_29851499_f	0	+
chr16	29852916	29853161	NM_017458_exon_8_0_chr16_29852917_f	0	+
chr16	29853235	29853433	NM_017458_exon_9_0_chr16_29853236_f	0	+
chr16	29855813	29856200	NM_017458_exon_10_0_chr16_29855814_f	0	+
chr16	29857183	29857300	NM_017458_exon_11_0_chr16_29857184_f	0	+
chr16	29857478	29857605	NM_017458_exon_12_0_chr16_29857479_f	0	+
chr16	29858517	29858706	NM_017458_exon_13_0_chr16_29858518_f	0	+
chr16	29859082	29859360	NM_017458_exon_14_0_chr16_29859083_f	0	+
chr16	29802033	29802150	NM_007317_exon_0_0_chr16_29802034_f	0	+
chr16	29808213	29808409	NM_007317_exon_1_0_chr16_29808214_f	0	+
chr16	29809694	29809822	NM_007317_exon_2_0_chr16_29809695_f	0	+
chr16	29809913	29810068	NM_007317_exon_3_0_chr16_29809914_f	0	+
chr16	29810295	29810505	NM_007317_exon_4_0_chr16_29810296_f	0	+
chr16	29810584	29810815	NM_007317_exon_5_0_chr16_29810585_f	0	+
chr16	29810948	29811102	NM_007317_exon_6_0_chr16_29810949_f	0	+
chr16	29811233	29811369	NM_007317_exon_7_0_chr16_29811234_f	0	+
chr16	29814089	29814258	NM_007317_exon_8_0_chr16_29814090_f	0	+
chr16	29814769	29814929	NM_007317_exon_9_0_chr16_29814770_f	0	+
chr16	29815318	29815386	NM_007317_exon_10_0_chr16_29815319_f	0	+
chr16	29816134	29816347	NM_007317_exon_11_0_chr16_29816135_f	0	+
chr16	29816435	29816495	NM_007317_exon_12_0_chr16_29816436_f	0	+
chr16	29816583	29816706	NM_007317_exon_13_0_chr16_29816584_f	0	+
chr16	29841835	29841995	NM_001293204_exon_0_0_chr16_29841836_f	0	+
chr16	29842198	29842394	NM_001293204_exon_1_0_chr16_29842199_f	0	+
chr16	29845053	29845177	NM_001293204_exon_2_0_chr16_29845054_f	0	+
chr16	29845255	29845387	NM_001293204_exon_3_0_chr16_29845256_f	0	+
chr16	29847024	29847119	NM_001293204_exon_4_0_chr16_29847025_f	0	+
chr16	29848042	29848279	NM_001293204_exon_5_0_chr16_29848043_f	0	+
chr16	29851498	29851780	NM_001293204_exon_6_0_chr16_29851499_f	0	+
chr16	29852916	29853161	NM_001293204_exon_7_0_chr16_29852917_f	0	+
chr16	29853235	29853433	NM_001293204_exon_8_0_chr16_29853236_f	0	+
chr16	29855813	29856200	NM_001293204_exon_9_0_chr16_29855814_f	0	+
chr16	29857183	29857300	NM_001293204_exon_10_0_chr16_29857184_f	0	+
chr16	29857478	29857574	NM_001293204_exon_11_0_chr16_29857479_f	0	+
chr16	29858666	29858706	NM_001293204_exon_12_0_chr16_29858667_f	0	+
chr16	29859082	29859360	NM_001293204_exon_13_0_chr16_29859083_f	0	+
chr16	29875003	29875051	NR_024370_exon_0_0_chr16_29875004_f	0	+
chr16	29875624	29875712	NR_024370_exon_1_0_chr16_29875625_f	0	+
chr16	29876048	29876196	NR_024370_exon_2_0_chr16_29876049_f	0	+
chr16	29876480	29876558	NR_024370_exon_3_0_chr16_29876481_f	0	+
chr16	29876676	29876763	NR_024370_exon_4_0_chr16_29876677_f	0	+
chr16	29879184	29879374	NR_024370_exon_5_0_chr16_29879185_f	0	+
chr16	29875154	29875325	NR_015396_exon_0_0_chr16_29875155_f	0	+
chr16	29875624	29875712	NR_015396_exon_1_0_chr16_29875625_f	0	+
chr16	29876048	29876196	NR_015396_exon_2_0_chr16_29876049_f	0	+
chr16	29876480	29876558	NR_015396_exon_3_0_chr16_29876481_f	0	+
chr16	29876676	29876763	NR_015396_exon_4_0_chr16_29876677_f	0	+
chr16	29879184	29879374	NR_015396_exon_5_0_chr16_29879185_f	0	+
chr16	29823408	29823672	NM_001256443_exon_0_0_chr16_29823409_f	0	+
chr16	29824310	29827202	NM_001256443_exon_1_0_chr16_29824311_f	0	+
chr16	29823408	29823644	NM_001256442_exon_0_0_chr16_29823409_f	0	+
chr16	29824310	29825254	NM_001256442_exon_1_0_chr16_29824311_f	0	+
chr16	29825653	29827202	NM_001256442_exon_2_0_chr16_29825654_f	0	+
chr16	29817857	29818214	NM_002383_exon_0_0_chr16_29817858_f	0	+
chr16	29818298	29819149	NM_002383_exon_1_0_chr16_29818299_f	0	+
chr16	29819550	29819614	NM_002383_exon_2_0_chr16_29819551_f	0	+
chr16	29819890	29820062	NM_002383_exon_3_0_chr16_29819891_f	0	+
chr16	29821397	29822504	NM_002383_exon_4_0_chr16_29821398_f	0	+
chr16	29917656	29918429	NR_110933_exon_0_0_chr16_29917657_r	0	-
chr16	29922298	29922878	NR_110933_exon_1_0_chr16_29922299_r	0	-
chr16	29922981	29923188	NR_110933_exon_2_0_chr16_29922982_r	0	-
chr16	29923280	29923370	NR_110933_exon_3_0_chr16_29923281_r	0	-
chr16	29934510	29934680	NR_110933_exon_4_0_chr16_29934511_r	0	-
chr16	29937110	29937553	NR_110933_exon_5_0_chr16_29937111_r	0	-
chr16	30003641	30004691	NM_001197323_exon_0_0_chr16_30003642_r	0	-
chr16	30004779	30004878	NM_001197323_exon_1_0_chr16_30004780_r	0	-
chr16	30004960	30005129	NM_001197323_exon_2_0_chr16_30004961_r	0	-
chr16	30006423	30006538	NM_001197323_exon_3_0_chr16_30006424_r	0	-
chr16	30006663	30006784	NM_001197323_exon_4_0_chr16_30006664_r	0	-
chr16	30006861	30007417	NM_001197323_exon_5_0_chr16_30006862_r	0	-
chr16	29985187	29985969	NM_016151_exon_0_0_chr16_29985188_f	0	+
chr16	29989058	29989225	NM_016151_exon_1_0_chr16_29989059_f	0	+
chr16	29989409	29989481	NM_016151_exon_2_0_chr16_29989410_f	0	+
chr16	29989572	29989674	NM_016151_exon_3_0_chr16_29989573_f	0	+
chr16	29990119	29990165	NM_016151_exon_4_0_chr16_29990120_f	0	+
chr16	29990294	29990391	NM_016151_exon_5_0_chr16_29990295_f	0	+
chr16	29990515	29990629	NM_016151_exon_6_0_chr16_29990516_f	0	+
chr16	29990737	29990829	NM_016151_exon_7_0_chr16_29990738_f	0	+
chr16	29992981	29993075	NM_016151_exon_8_0_chr16_29992982_f	0	+
chr16	29993179	29993261	NM_016151_exon_9_0_chr16_29993180_f	0	+
chr16	29994054	29994222	NM_016151_exon_10_0_chr16_29994055_f	0	+
chr16	29994392	29994653	NM_016151_exon_11_0_chr16_29994393_f	0	+
chr16	29994823	29994985	NM_016151_exon_12_0_chr16_29994824_f	0	+
chr16	29996533	29996899	NM_016151_exon_13_0_chr16_29996534_f	0	+
chr16	29996978	29997182	NM_016151_exon_14_0_chr16_29996979_f	0	+
chr16	29997585	29999726	NM_016151_exon_15_0_chr16_29997586_f	0	+
chr16	29973350	29973453	NM_001083613_exon_0_0_chr16_29973351_f	0	+
chr16	29974427	29974629	NM_001083613_exon_1_0_chr16_29974428_f	0	+
chr16	29974720	29974910	NM_001083613_exon_2_0_chr16_29974721_f	0	+
chr16	29979345	29979575	NM_001083613_exon_3_0_chr16_29979346_f	0	+
chr16	29982728	29982899	NM_001083613_exon_4_0_chr16_29982729_f	0	+
chr16	29984270	29984373	NM_001083613_exon_5_0_chr16_29984271_f	0	+
chr16	30003641	30004691	NM_003609_exon_0_0_chr16_30003642_r	0	-
chr16	30004779	30004878	NM_003609_exon_1_0_chr16_30004780_r	0	-
chr16	30004960	30005129	NM_003609_exon_2_0_chr16_30004961_r	0	-
chr16	30005226	30006164	NM_003609_exon_3_0_chr16_30005227_r	0	-
chr16	30006423	30006538	NM_003609_exon_4_0_chr16_30006424_r	0	-
chr16	30006663	30006784	NM_003609_exon_5_0_chr16_30006664_r	0	-
chr16	30006861	30007417	NM_003609_exon_6_0_chr16_30006862_r	0	-
chr16	29911808	29913241	NM_181718_exon_0_0_chr16_29911809_f	0	+
chr16	29916172	29916286	NM_181718_exon_1_0_chr16_29916173_f	0	+
chr16	29917108	29917377	NM_181718_exon_2_0_chr16_29917109_f	0	+
chr16	29917660	29918429	NM_178863_exon_0_0_chr16_29917661_r	0	-
chr16	29922298	29922494	NM_178863_exon_1_0_chr16_29922299_r	0	-
chr16	29923135	29923188	NM_178863_exon_2_0_chr16_29923136_r	0	-
chr16	29923280	29923370	NM_178863_exon_3_0_chr16_29923281_r	0	-
chr16	29934510	29934680	NM_178863_exon_4_0_chr16_29934511_r	0	-
chr16	29937110	29937547	NM_178863_exon_5_0_chr16_29937111_r	0	-
chr16	29985187	29985969	NM_004783_exon_0_0_chr16_29985188_f	0	+
chr16	29989058	29989225	NM_004783_exon_1_0_chr16_29989059_f	0	+
chr16	29989409	29989481	NM_004783_exon_2_0_chr16_29989410_f	0	+
chr16	29989572	29989674	NM_004783_exon_3_0_chr16_29989573_f	0	+
chr16	29990119	29990165	NM_004783_exon_4_0_chr16_29990120_f	0	+
chr16	29990294	29990391	NM_004783_exon_5_0_chr16_29990295_f	0	+
chr16	29990515	29990629	NM_004783_exon_6_0_chr16_29990516_f	0	+
chr16	29990737	29990829	NM_004783_exon_7_0_chr16_29990738_f	0	+
chr16	29992981	29993075	NM_004783_exon_8_0_chr16_29992982_f	0	+
chr16	29993179	29993261	NM_004783_exon_9_0_chr16_29993180_f	0	+
chr16	29994054	29994222	NM_004783_exon_10_0_chr16_29994055_f	0	+
chr16	29994392	29994653	NM_004783_exon_11_0_chr16_29994393_f	0	+
chr16	29994823	29994985	NM_004783_exon_12_0_chr16_29994824_f	0	+
chr16	29996533	29996899	NM_004783_exon_13_0_chr16_29996534_f	0	+
chr16	29996978	29997182	NM_004783_exon_14_0_chr16_29996979_f	0	+
chr16	29997585	29997825	NM_004783_exon_15_0_chr16_29997586_f	0	+
chr16	30000913	30001126	NM_004783_exon_16_0_chr16_30000914_f	0	+
chr16	30002104	30002287	NM_004783_exon_17_0_chr16_30002105_f	0	+
chr16	30002367	30003582	NM_004783_exon_18_0_chr16_30002368_f	0	+
chr16	29985187	29985969	NM_001252043_exon_0_0_chr16_29985188_f	0	+
chr16	29989058	29989225	NM_001252043_exon_1_0_chr16_29989059_f	0	+
chr16	29989409	29989481	NM_001252043_exon_2_0_chr16_29989410_f	0	+
chr16	29989572	29989674	NM_001252043_exon_3_0_chr16_29989573_f	0	+
chr16	29990119	29990165	NM_001252043_exon_4_0_chr16_29990120_f	0	+
chr16	29990294	29990391	NM_001252043_exon_5_0_chr16_29990295_f	0	+
chr16	29990515	29990629	NM_001252043_exon_6_0_chr16_29990516_f	0	+
chr16	29990737	29990829	NM_001252043_exon_7_0_chr16_29990738_f	0	+
chr16	29992981	29993075	NM_001252043_exon_8_0_chr16_29992982_f	0	+
chr16	29993179	29993261	NM_001252043_exon_9_0_chr16_29993180_f	0	+
chr16	29994054	29994222	NM_001252043_exon_10_0_chr16_29994055_f	0	+
chr16	29994392	29994653	NM_001252043_exon_11_0_chr16_29994393_f	0	+
chr16	29994823	29994985	NM_001252043_exon_12_0_chr16_29994824_f	0	+
chr16	29996533	29996899	NM_001252043_exon_13_0_chr16_29996534_f	0	+
chr16	29996978	29997182	NM_001252043_exon_14_0_chr16_29996979_f	0	+
chr16	29997585	29997825	NM_001252043_exon_15_0_chr16_29997586_f	0	+
chr16	29998164	29999726	NM_001252043_exon_16_0_chr16_29998165_f	0	+
chr16	29973350	29973453	NM_194280_exon_0_0_chr16_29973351_f	0	+
chr16	29974430	29974629	NM_194280_exon_1_0_chr16_29974431_f	0	+
chr16	29974720	29974910	NM_194280_exon_2_0_chr16_29974721_f	0	+
chr16	29979345	29979575	NM_194280_exon_3_0_chr16_29979346_f	0	+
chr16	29982728	29982899	NM_194280_exon_4_0_chr16_29982729_f	0	+
chr16	29984270	29984373	NM_194280_exon_5_0_chr16_29984271_f	0	+
chr16	30075817	30076105	NM_001127617_exon_0_0_chr16_30075818_f	0	+
chr16	30078554	30078687	NM_001127617_exon_1_0_chr16_30078555_f	0	+
chr16	30078770	30078982	NM_001127617_exon_2_0_chr16_30078771_f	0	+
chr16	30079966	30080021	NM_001127617_exon_3_0_chr16_30079967_f	0	+
chr16	30080138	30080299	NM_001127617_exon_4_0_chr16_30080139_f	0	+
chr16	30080626	30080710	NM_001127617_exon_5_0_chr16_30080627_f	0	+
chr16	30080819	30080994	NM_001127617_exon_6_0_chr16_30080820_f	0	+
chr16	30081150	30081350	NM_001127617_exon_7_0_chr16_30081151_f	0	+
chr16	30081437	30081741	NM_001127617_exon_8_0_chr16_30081438_f	0	+
chr16	30034654	30034725	NM_001353379_exon_0_0_chr16_30034655_f	0	+
chr16	30035047	30035206	NM_001353379_exon_1_0_chr16_30035048_f	0	+
chr16	30035319	30035407	NM_001353379_exon_2_0_chr16_30035320_f	0	+
chr16	30038408	30038490	NM_001353379_exon_3_0_chr16_30038409_f	0	+
chr16	30038923	30039057	NM_001353379_exon_4_0_chr16_30038924_f	0	+
chr16	30087296	30087415	NM_001303507_exon_0_0_chr16_30087297_f	0	+
chr16	30087635	30087796	NM_001303507_exon_1_0_chr16_30087636_f	0	+
chr16	30093804	30093855	NM_001303507_exon_2_0_chr16_30093805_f	0	+
chr16	30094066	30094168	NM_001303507_exon_3_0_chr16_30094067_f	0	+
chr16	30094714	30094888	NM_001303507_exon_4_0_chr16_30094715_f	0	+
chr16	30094975	30095102	NM_001303507_exon_5_0_chr16_30094976_f	0	+
chr16	30095986	30096176	NM_001303507_exon_6_0_chr16_30095987_f	0	+
chr16	30096253	30096698	NM_001303507_exon_7_0_chr16_30096254_f	0	+
chr16	30016834	30017652	NM_001282068_exon_0_0_chr16_30016835_r	0	-
chr16	30017733	30017830	NM_001282068_exon_1_0_chr16_30017734_r	0	-
chr16	30017916	30017998	NM_001282068_exon_2_0_chr16_30017917_r	0	-
chr16	30018105	30018269	NM_001282068_exon_3_0_chr16_30018106_r	0	-
chr16	30018351	30018411	NM_001282068_exon_4_0_chr16_30018352_r	0	-
chr16	30018493	30018620	NM_001282068_exon_5_0_chr16_30018494_r	0	-
chr16	30020316	30020426	NM_001282068_exon_6_0_chr16_30020317_r	0	-
chr16	30020522	30020597	NM_001282068_exon_7_0_chr16_30020523_r	0	-
chr16	30020798	30020878	NM_001282068_exon_8_0_chr16_30020799_r	0	-
chr16	30021281	30021556	NM_001282068_exon_9_0_chr16_30021282_r	0	-
chr16	30023525	30023669	NM_001282068_exon_10_0_chr16_30023526_r	0	-
chr16	30016834	30017652	NM_001282063_exon_0_0_chr16_30016835_r	0	-
chr16	30017733	30017830	NM_001282063_exon_1_0_chr16_30017734_r	0	-
chr16	30017916	30017998	NM_001282063_exon_2_0_chr16_30017917_r	0	-
chr16	30018105	30018269	NM_001282063_exon_3_0_chr16_30018106_r	0	-
chr16	30018351	30018411	NM_001282063_exon_4_0_chr16_30018352_r	0	-
chr16	30018493	30018620	NM_001282063_exon_5_0_chr16_30018494_r	0	-
chr16	30020316	30020426	NM_001282063_exon_6_0_chr16_30020317_r	0	-
chr16	30020522	30020597	NM_001282063_exon_7_0_chr16_30020523_r	0	-
chr16	30020798	30020878	NM_001282063_exon_8_0_chr16_30020799_r	0	-
chr16	30021281	30021556	NM_001282063_exon_9_0_chr16_30021282_r	0	-
chr16	30022223	30022310	NM_001282063_exon_10_0_chr16_30022224_r	0	-
chr16	30022650	30022742	NM_001282063_exon_11_0_chr16_30022651_r	0	-
chr16	30016834	30017652	NM_001282062_exon_0_0_chr16_30016835_r	0	-
chr16	30017733	30017830	NM_001282062_exon_1_0_chr16_30017734_r	0	-
chr16	30017916	30017998	NM_001282062_exon_2_0_chr16_30017917_r	0	-
chr16	30018105	30018269	NM_001282062_exon_3_0_chr16_30018106_r	0	-
chr16	30018351	30018411	NM_001282062_exon_4_0_chr16_30018352_r	0	-
chr16	30018493	30018620	NM_001282062_exon_5_0_chr16_30018494_r	0	-
chr16	30020316	30020426	NM_001282062_exon_6_0_chr16_30020317_r	0	-
chr16	30020522	30020597	NM_001282062_exon_7_0_chr16_30020523_r	0	-
chr16	30020798	30020878	NM_001282062_exon_8_0_chr16_30020799_r	0	-
chr16	30021281	30021556	NM_001282062_exon_9_0_chr16_30021282_r	0	-
chr16	30022223	30022310	NM_001282062_exon_10_0_chr16_30022224_r	0	-
chr16	30024787	30024917	NM_001282062_exon_11_0_chr16_30024788_r	0	-
chr16	30064410	30064538	NM_001365304_exon_0_0_chr16_30064411_f	0	+
chr16	30064784	30064820	NM_001365304_exon_1_0_chr16_30064785_f	0	+
chr16	30066104	30066248	NM_001365304_exon_2_0_chr16_30066105_f	0	+
chr16	30066492	30066648	NM_001365304_exon_3_0_chr16_30066493_f	0	+
chr16	30075049	30075569	NM_001365304_exon_4_0_chr16_30075050_f	0	+
chr16	30075744	30075826	NM_001365304_exon_5_0_chr16_30075745_f	0	+
chr16	30078554	30078687	NM_001365304_exon_6_0_chr16_30078555_f	0	+
chr16	30078770	30078982	NM_001365304_exon_7_0_chr16_30078771_f	0	+
chr16	30079966	30080021	NM_001365304_exon_8_0_chr16_30079967_f	0	+
chr16	30080138	30080299	NM_001365304_exon_9_0_chr16_30080139_f	0	+
chr16	30080626	30080710	NM_001365304_exon_10_0_chr16_30080627_f	0	+
chr16	30080819	30080994	NM_001365304_exon_11_0_chr16_30080820_f	0	+
chr16	30081150	30081350	NM_001365304_exon_12_0_chr16_30081151_f	0	+
chr16	30081437	30081741	NM_001365304_exon_13_0_chr16_30081438_f	0	+
chr16	30064410	30064820	NM_001365305_exon_0_0_chr16_30064411_f	0	+
chr16	30066492	30066648	NM_001365305_exon_1_0_chr16_30066493_f	0	+
chr16	30075049	30075569	NM_001365305_exon_2_0_chr16_30075050_f	0	+
chr16	30075744	30075826	NM_001365305_exon_3_0_chr16_30075745_f	0	+
chr16	30078554	30078687	NM_001365305_exon_4_0_chr16_30078555_f	0	+
chr16	30078770	30078982	NM_001365305_exon_5_0_chr16_30078771_f	0	+
chr16	30079966	30080021	NM_001365305_exon_6_0_chr16_30079967_f	0	+
chr16	30080138	30080299	NM_001365305_exon_7_0_chr16_30080139_f	0	+
chr16	30080626	30080710	NM_001365305_exon_8_0_chr16_30080627_f	0	+
chr16	30080819	30080994	NM_001365305_exon_9_0_chr16_30080820_f	0	+
chr16	30081150	30081350	NM_001365305_exon_10_0_chr16_30081151_f	0	+
chr16	30081437	30081741	NM_001365305_exon_11_0_chr16_30081438_f	0	+
chr16	30107750	30108740	NR_135192_exon_0_0_chr16_30107751_f	0	+
chr16	30114777	30116777	NR_135192_exon_1_0_chr16_30114778_f	0	+
chr16	30077080	30077248	NM_001243177_exon_0_0_chr16_30077081_f	0	+
chr16	30078205	30078359	NM_001243177_exon_1_0_chr16_30078206_f	0	+
chr16	30078554	30078687	NM_001243177_exon_2_0_chr16_30078555_f	0	+
chr16	30078770	30078982	NM_001243177_exon_3_0_chr16_30078771_f	0	+
chr16	30079966	30080021	NM_001243177_exon_4_0_chr16_30079967_f	0	+
chr16	30080138	30080299	NM_001243177_exon_5_0_chr16_30080139_f	0	+
chr16	30080626	30080710	NM_001243177_exon_6_0_chr16_30080627_f	0	+
chr16	30080819	30080994	NM_001243177_exon_7_0_chr16_30080820_f	0	+
chr16	30081150	30081350	NM_001243177_exon_8_0_chr16_30081151_f	0	+
chr16	30081437	30083537	NM_001243177_exon_9_0_chr16_30081438_f	0	+
chr16	30035743	30036788	NM_001352173_exon_0_0_chr16_30035744_r	0	-
chr16	30037046	30037142	NM_001352173_exon_1_0_chr16_30037047_r	0	-
chr16	30037929	30038164	NM_001352173_exon_2_0_chr16_30037930_r	0	-
chr16	30040752	30040836	NM_001352173_exon_3_0_chr16_30040753_r	0	-
chr16	30046671	30046802	NM_001352173_exon_4_0_chr16_30046672_r	0	-
chr16	30047475	30048014	NM_001352173_exon_5_0_chr16_30047476_r	0	-
chr16	30016834	30017652	NR_104089_exon_0_0_chr16_30016835_r	0	-
chr16	30017733	30017830	NR_104089_exon_1_0_chr16_30017734_r	0	-
chr16	30017916	30017998	NR_104089_exon_2_0_chr16_30017917_r	0	-
chr16	30018105	30018269	NR_104089_exon_3_0_chr16_30018106_r	0	-
chr16	30018351	30018411	NR_104089_exon_4_0_chr16_30018352_r	0	-
chr16	30018493	30018620	NR_104089_exon_5_0_chr16_30018494_r	0	-
chr16	30020324	30020426	NR_104089_exon_6_0_chr16_30020325_r	0	-
chr16	30020522	30020597	NR_104089_exon_7_0_chr16_30020523_r	0	-
chr16	30020798	30020878	NR_104089_exon_8_0_chr16_30020799_r	0	-
chr16	30021281	30021347	NR_104089_exon_9_0_chr16_30021282_r	0	-
chr16	30022223	30022401	NR_104089_exon_10_0_chr16_30022224_r	0	-
chr16	30016834	30017652	NM_003586_exon_0_0_chr16_30016835_r	0	-
chr16	30017733	30017830	NM_003586_exon_1_0_chr16_30017734_r	0	-
chr16	30017916	30017998	NM_003586_exon_2_0_chr16_30017917_r	0	-
chr16	30018105	30018269	NM_003586_exon_3_0_chr16_30018106_r	0	-
chr16	30018351	30018411	NM_003586_exon_4_0_chr16_30018352_r	0	-
chr16	30018493	30018620	NM_003586_exon_5_0_chr16_30018494_r	0	-
chr16	30020316	30020426	NM_003586_exon_6_0_chr16_30020317_r	0	-
chr16	30020522	30020597	NM_003586_exon_7_0_chr16_30020523_r	0	-
chr16	30020798	30020878	NM_003586_exon_8_0_chr16_30020799_r	0	-
chr16	30021281	30021556	NM_003586_exon_9_0_chr16_30021282_r	0	-
chr16	30022223	30022401	NM_003586_exon_10_0_chr16_30022224_r	0	-
chr16	30087296	30087421	NM_001303503_exon_0_0_chr16_30087297_f	0	+
chr16	30087635	30087796	NM_001303503_exon_1_0_chr16_30087636_f	0	+
chr16	30092579	30092631	NM_001303503_exon_2_0_chr16_30092580_f	0	+
chr16	30093804	30093855	NM_001303503_exon_3_0_chr16_30093805_f	0	+
chr16	30094066	30094168	NM_001303503_exon_4_0_chr16_30094067_f	0	+
chr16	30094714	30094888	NM_001303503_exon_5_0_chr16_30094715_f	0	+
chr16	30094975	30095102	NM_001303503_exon_6_0_chr16_30094976_f	0	+
chr16	30095986	30096176	NM_001303503_exon_7_0_chr16_30095987_f	0	+
chr16	30096253	30096698	NM_001303503_exon_8_0_chr16_30096254_f	0	+
chr16	30087296	30087415	NM_001303504_exon_0_0_chr16_30087297_f	0	+
chr16	30087635	30087796	NM_001303504_exon_1_0_chr16_30087636_f	0	+
chr16	30092579	30092631	NM_001303504_exon_2_0_chr16_30092580_f	0	+
chr16	30093804	30093855	NM_001303504_exon_3_0_chr16_30093805_f	0	+
chr16	30094714	30094888	NM_001303504_exon_4_0_chr16_30094715_f	0	+
chr16	30094975	30095102	NM_001303504_exon_5_0_chr16_30094976_f	0	+
chr16	30095986	30096176	NM_001303504_exon_6_0_chr16_30095987_f	0	+
chr16	30096253	30096698	NM_001303504_exon_7_0_chr16_30096254_f	0	+
chr16	30035743	30036788	NM_001318504_exon_0_0_chr16_30035744_r	0	-
chr16	30037046	30037142	NM_001318504_exon_1_0_chr16_30037047_r	0	-
chr16	30037929	30038164	NM_001318504_exon_2_0_chr16_30037930_r	0	-
chr16	30040752	30040836	NM_001318504_exon_3_0_chr16_30040753_r	0	-
chr16	30041380	30041405	NM_001318504_exon_4_0_chr16_30041381_r	0	-
chr16	30097114	30097759	NM_004608_exon_0_0_chr16_30097115_r	0	-
chr16	30097832	30098016	NM_004608_exon_1_0_chr16_30097833_r	0	-
chr16	30098098	30098172	NM_004608_exon_2_0_chr16_30098099_r	0	-
chr16	30099865	30099936	NM_004608_exon_3_0_chr16_30099866_r	0	-
chr16	30100013	30100160	NM_004608_exon_4_0_chr16_30100014_r	0	-
chr16	30100263	30100531	NM_004608_exon_5_0_chr16_30100264_r	0	-
chr16	30102078	30102313	NM_004608_exon_6_0_chr16_30102079_r	0	-
chr16	30102396	30102562	NM_004608_exon_7_0_chr16_30102397_r	0	-
chr16	30103193	30103205	NM_004608_exon_8_0_chr16_30103194_r	0	-
chr16	30103634	30104120	NM_031477_exon_0_0_chr16_30103635_r	0	-
chr16	30106109	30106218	NM_031477_exon_1_0_chr16_30106110_r	0	-
chr16	30106423	30106467	NM_031477_exon_2_0_chr16_30106424_r	0	-
chr16	30106572	30107521	NM_031477_exon_3_0_chr16_30106573_r	0	-
chr16	30064410	30064820	NM_001365307_exon_0_0_chr16_30064411_f	0	+
chr16	30066104	30066248	NM_001365307_exon_1_0_chr16_30066105_f	0	+
chr16	30066492	30066648	NM_001365307_exon_2_0_chr16_30066493_f	0	+
chr16	30075049	30075569	NM_001365307_exon_3_0_chr16_30075050_f	0	+
chr16	30075744	30075826	NM_001365307_exon_4_0_chr16_30075745_f	0	+
chr16	30078554	30078687	NM_001365307_exon_5_0_chr16_30078555_f	0	+
chr16	30078770	30078982	NM_001365307_exon_6_0_chr16_30078771_f	0	+
chr16	30079966	30080021	NM_001365307_exon_7_0_chr16_30079967_f	0	+
chr16	30080138	30080299	NM_001365307_exon_8_0_chr16_30080139_f	0	+
chr16	30080626	30080710	NM_001365307_exon_9_0_chr16_30080627_f	0	+
chr16	30080819	30080994	NM_001365307_exon_10_0_chr16_30080820_f	0	+
chr16	30081150	30081350	NM_001365307_exon_11_0_chr16_30081151_f	0	+
chr16	30081437	30081741	NM_001365307_exon_12_0_chr16_30081438_f	0	+
chr16	30016834	30017652	NR_104090_exon_0_0_chr16_30016835_r	0	-
chr16	30017733	30017830	NR_104090_exon_1_0_chr16_30017734_r	0	-
chr16	30017916	30017998	NR_104090_exon_2_0_chr16_30017917_r	0	-
chr16	30018176	30018269	NR_104090_exon_3_0_chr16_30018177_r	0	-
chr16	30018351	30018411	NR_104090_exon_4_0_chr16_30018352_r	0	-
chr16	30018493	30018620	NR_104090_exon_5_0_chr16_30018494_r	0	-
chr16	30020316	30020426	NR_104090_exon_6_0_chr16_30020317_r	0	-
chr16	30020522	30020597	NR_104090_exon_7_0_chr16_30020523_r	0	-
chr16	30020798	30020878	NR_104090_exon_8_0_chr16_30020799_r	0	-
chr16	30021281	30021347	NR_104090_exon_9_0_chr16_30021282_r	0	-
chr16	30022223	30022401	NR_104090_exon_10_0_chr16_30022224_r	0	-
chr16	30116130	30116330	NM_024307_exon_0_0_chr16_30116131_r	0	-
chr16	30119533	30119585	NM_024307_exon_1_0_chr16_30119534_r	0	-
chr16	30119693	30119753	NM_024307_exon_2_0_chr16_30119694_r	0	-
chr16	30122708	30122842	NM_024307_exon_3_0_chr16_30122709_r	0	-
chr16	30123452	30123542	NM_024307_exon_4_0_chr16_30123453_r	0	-
chr16	30123626	30123745	NM_024307_exon_5_0_chr16_30123627_r	0	-
chr16	30123843	30123889	NM_024307_exon_6_0_chr16_30123844_r	0	-
chr16	30123978	30124114	NM_024307_exon_7_0_chr16_30123979_r	0	-
chr16	30124342	30124385	NM_024307_exon_8_0_chr16_30124343_r	0	-
chr16	30124660	30124878	NM_024307_exon_9_0_chr16_30124661_r	0	-
chr16	30103636	30104120	NM_001145524_exon_0_0_chr16_30103637_r	0	-
chr16	30106109	30106218	NM_001145524_exon_1_0_chr16_30106110_r	0	-
chr16	30106423	30106467	NM_001145524_exon_2_0_chr16_30106424_r	0	-
chr16	30106572	30106755	NM_001145524_exon_3_0_chr16_30106573_r	0	-
chr16	30107417	30107537	NM_001145524_exon_4_0_chr16_30107418_r	0	-
chr16	30087296	30087415	NM_002720_exon_0_0_chr16_30087297_f	0	+
chr16	30087635	30087796	NM_002720_exon_1_0_chr16_30087636_f	0	+
chr16	30092579	30092631	NM_002720_exon_2_0_chr16_30092580_f	0	+
chr16	30093804	30093855	NM_002720_exon_3_0_chr16_30093805_f	0	+
chr16	30094066	30094168	NM_002720_exon_4_0_chr16_30094067_f	0	+
chr16	30094714	30094888	NM_002720_exon_5_0_chr16_30094715_f	0	+
chr16	30094975	30095102	NM_002720_exon_6_0_chr16_30094976_f	0	+
chr16	30095986	30096176	NM_002720_exon_7_0_chr16_30095987_f	0	+
chr16	30096253	30096698	NM_002720_exon_8_0_chr16_30096254_f	0	+
chr16	30128157	30128324	NM_001040056_exon_0_0_chr16_30128158_r	0	-
chr16	30128474	30128606	NM_001040056_exon_1_0_chr16_30128475_r	0	-
chr16	30128990	30129105	NM_001040056_exon_2_0_chr16_30128991_r	0	-
chr16	30129367	30129484	NM_001040056_exon_3_0_chr16_30129368_r	0	-
chr16	30129669	30129859	NM_001040056_exon_4_0_chr16_30129670_r	0	-
chr16	30133144	30133327	NM_001040056_exon_5_0_chr16_30133145_r	0	-
chr16	30134360	30134630	NM_001040056_exon_6_0_chr16_30134361_r	0	-
chr16	30087296	30087415	NM_001303506_exon_0_0_chr16_30087297_f	0	+
chr16	30087635	30087796	NM_001303506_exon_1_0_chr16_30087636_f	0	+
chr16	30092520	30092631	NM_001303506_exon_2_0_chr16_30092521_f	0	+
chr16	30093804	30093855	NM_001303506_exon_3_0_chr16_30093805_f	0	+
chr16	30094066	30094168	NM_001303506_exon_4_0_chr16_30094067_f	0	+
chr16	30094714	30094888	NM_001303506_exon_5_0_chr16_30094715_f	0	+
chr16	30094975	30095102	NM_001303506_exon_6_0_chr16_30094976_f	0	+
chr16	30095986	30096176	NM_001303506_exon_7_0_chr16_30095987_f	0	+
chr16	30096253	30096698	NM_001303506_exon_8_0_chr16_30096254_f	0	+
chr16	30125425	30126029	NM_002746_exon_0_0_chr16_30125426_r	0	-
chr16	30127956	30128111	NM_002746_exon_1_0_chr16_30127957_r	0	-
chr16	30128214	30128324	NM_002746_exon_2_0_chr16_30128215_r	0	-
chr16	30128474	30128606	NM_002746_exon_3_0_chr16_30128475_r	0	-
chr16	30128990	30129105	NM_002746_exon_4_0_chr16_30128991_r	0	-
chr16	30129367	30129484	NM_002746_exon_5_0_chr16_30129368_r	0	-
chr16	30129669	30129859	NM_002746_exon_6_0_chr16_30129670_r	0	-
chr16	30133144	30133327	NM_002746_exon_7_0_chr16_30133145_r	0	-
chr16	30134360	30134541	NM_002746_exon_8_0_chr16_30134361_r	0	-
chr16	30035743	30036788	NM_031478_exon_0_0_chr16_30035744_r	0	-
chr16	30037046	30037142	NM_031478_exon_1_0_chr16_30037047_r	0	-
chr16	30037929	30038164	NM_031478_exon_2_0_chr16_30037930_r	0	-
chr16	30040752	30040836	NM_031478_exon_3_0_chr16_30040753_r	0	-
chr16	30041723	30042186	NM_031478_exon_4_0_chr16_30041724_r	0	-
chr16	30125425	30126029	NM_001109891_exon_0_0_chr16_30125426_r	0	-
chr16	30127956	30128111	NM_001109891_exon_1_0_chr16_30127957_r	0	-
chr16	30128214	30128324	NM_001109891_exon_2_0_chr16_30128215_r	0	-
chr16	30128990	30129105	NM_001109891_exon_3_0_chr16_30128991_r	0	-
chr16	30129367	30129484	NM_001109891_exon_4_0_chr16_30129368_r	0	-
chr16	30129669	30129859	NM_001109891_exon_5_0_chr16_30129670_r	0	-
chr16	30133144	30133327	NM_001109891_exon_6_0_chr16_30133145_r	0	-
chr16	30134360	30134630	NM_001109891_exon_7_0_chr16_30134361_r	0	-
chr16	30075599	30075826	NM_184043_exon_0_0_chr16_30075600_f	0	+
chr16	30078554	30078687	NM_184043_exon_1_0_chr16_30078555_f	0	+
chr16	30078770	30078982	NM_184043_exon_2_0_chr16_30078771_f	0	+
chr16	30079966	30080021	NM_184043_exon_3_0_chr16_30079967_f	0	+
chr16	30080138	30080299	NM_184043_exon_4_0_chr16_30080139_f	0	+
chr16	30080626	30080710	NM_184043_exon_5_0_chr16_30080627_f	0	+
chr16	30080819	30080994	NM_184043_exon_6_0_chr16_30080820_f	0	+
chr16	30081150	30081350	NM_184043_exon_7_0_chr16_30081151_f	0	+
chr16	30081437	30081741	NM_184043_exon_8_0_chr16_30081438_f	0	+
chr16	30034654	30034725	NM_001109660_exon_0_0_chr16_30034655_f	0	+
chr16	30034967	30035206	NM_001109660_exon_1_0_chr16_30034968_f	0	+
chr16	30035319	30035407	NM_001109660_exon_2_0_chr16_30035320_f	0	+
chr16	30035526	30036023	NM_001109660_exon_3_0_chr16_30035527_f	0	+
chr16	30034654	30034725	NM_001109659_exon_0_0_chr16_30034655_f	0	+
chr16	30035047	30035206	NM_001109659_exon_1_0_chr16_30035048_f	0	+
chr16	30035319	30035407	NM_001109659_exon_2_0_chr16_30035320_f	0	+
chr16	30035526	30036023	NM_001109659_exon_3_0_chr16_30035527_f	0	+
chr16	30077080	30077248	NM_184041_exon_0_0_chr16_30077081_f	0	+
chr16	30078554	30078687	NM_184041_exon_1_0_chr16_30078555_f	0	+
chr16	30078770	30078982	NM_184041_exon_2_0_chr16_30078771_f	0	+
chr16	30079966	30080021	NM_184041_exon_3_0_chr16_30079967_f	0	+
chr16	30080138	30080299	NM_184041_exon_4_0_chr16_30080139_f	0	+
chr16	30080626	30080710	NM_184041_exon_5_0_chr16_30080627_f	0	+
chr16	30080819	30080994	NM_184041_exon_6_0_chr16_30080820_f	0	+
chr16	30081150	30081350	NM_184041_exon_7_0_chr16_30081151_f	0	+
chr16	30081437	30083537	NM_184041_exon_8_0_chr16_30081438_f	0	+
chr16	30204250	30204395	NM_001039182_exon_0_0_chr16_30204251_r	0	-
chr16	30204678	30204776	NM_001039182_exon_1_0_chr16_30204679_r	0	-
chr16	30204853	30204987	NM_001039182_exon_2_0_chr16_30204854_r	0	-
chr16	30205163	30205593	NM_178044_exon_0_0_chr16_30205164_f	0	+
chr16	30206060	30206112	NM_178044_exon_1_0_chr16_30206061_f	0	+
chr16	30208294	30208422	NM_178044_exon_2_0_chr16_30208295_f	0	+
chr16	30208590	30208678	NM_178044_exon_3_0_chr16_30208591_f	0	+
chr16	30208757	30208887	NM_178044_exon_4_0_chr16_30208758_f	0	+
chr16	30205753	30206112	NR_037608_exon_0_0_chr16_30205754_f	0	+
chr16	30206206	30206548	NR_037608_exon_1_0_chr16_30206207_f	0	+
chr16	30208294	30208422	NR_037608_exon_2_0_chr16_30208295_f	0	+
chr16	30208590	30208678	NR_037608_exon_3_0_chr16_30208591_f	0	+
chr16	30212045	30212197	NR_037608_exon_4_0_chr16_30212046_f	0	+
chr16	30212301	30212427	NR_037608_exon_5_0_chr16_30212302_f	0	+
chr16	30212516	30212614	NR_037608_exon_6_0_chr16_30212517_f	0	+
chr16	30214010	30214137	NR_037608_exon_7_0_chr16_30214011_f	0	+
chr16	30214232	30214327	NR_037608_exon_8_0_chr16_30214233_f	0	+
chr16	30214825	30215006	NR_037608_exon_9_0_chr16_30214826_f	0	+
chr16	30215128	30215650	NR_037608_exon_10_0_chr16_30215129_f	0	+
chr16	30204250	30204395	NM_001320579_exon_0_0_chr16_30204251_r	0	-
chr16	30204678	30204738	NM_001320579_exon_1_0_chr16_30204679_r	0	-
chr16	30204853	30205627	NM_001320579_exon_2_0_chr16_30204854_r	0	-
chr16	30234194	30235149	NM_001355401_exon_0_0_chr16_30234195_r	0	-
chr16	30235262	30235388	NM_001355401_exon_1_0_chr16_30235263_r	0	-
chr16	30235527	30236049	NM_001355401_exon_2_0_chr16_30235528_r	0	-
chr16	30236427	30237124	NM_001355401_exon_3_0_chr16_30236428_r	0	-
chr16	30238484	30238520	NM_001355401_exon_4_0_chr16_30238485_r	0	-
chr16	30238629	30238690	NM_001355401_exon_5_0_chr16_30238630_r	0	-
chr16	30242760	30242956	NM_001355401_exon_6_0_chr16_30242761_r	0	-
chr16	30243068	30243168	NM_001355401_exon_7_0_chr16_30243069_r	0	-
chr16	30246771	30246900	NM_001355401_exon_8_0_chr16_30246772_r	0	-
chr16	30256774	30256932	NM_001355401_exon_9_0_chr16_30256775_r	0	-
chr16	30257095	30257176	NM_001355401_exon_10_0_chr16_30257096_r	0	-
chr16	30204250	30204395	NR_135304_exon_0_0_chr16_30204251_r	0	-
chr16	30204678	30204868	NR_135304_exon_1_0_chr16_30204679_r	0	-
chr16	30194730	30195046	NM_007074_exon_0_0_chr16_30194731_f	0	+
chr16	30196529	30196728	NM_007074_exon_1_0_chr16_30196530_f	0	+
chr16	30197918	30198041	NM_007074_exon_2_0_chr16_30197919_f	0	+
chr16	30198136	30198266	NM_007074_exon_3_0_chr16_30198137_f	0	+
chr16	30198359	30198544	NM_007074_exon_4_0_chr16_30198360_f	0	+
chr16	30198702	30198822	NM_007074_exon_5_0_chr16_30198703_f	0	+
chr16	30199045	30199150	NM_007074_exon_6_0_chr16_30199046_f	0	+
chr16	30199262	30199408	NM_007074_exon_7_0_chr16_30199263_f	0	+
chr16	30199512	30199570	NM_007074_exon_8_0_chr16_30199513_f	0	+
chr16	30199681	30199897	NM_007074_exon_9_0_chr16_30199682_f	0	+
chr16	30200180	30200397	NM_007074_exon_10_0_chr16_30200181_f	0	+
chr16	30210548	30210648	NM_177552_exon_0_0_chr16_30210549_f	0	+
chr16	30212045	30212197	NM_177552_exon_1_0_chr16_30212046_f	0	+
chr16	30212301	30212427	NM_177552_exon_2_0_chr16_30212302_f	0	+
chr16	30212516	30212614	NM_177552_exon_3_0_chr16_30212517_f	0	+
chr16	30214010	30214137	NM_177552_exon_4_0_chr16_30214011_f	0	+
chr16	30214232	30214327	NM_177552_exon_5_0_chr16_30214233_f	0	+
chr16	30214825	30215006	NM_177552_exon_6_0_chr16_30214826_f	0	+
chr16	30215128	30215650	NM_177552_exon_7_0_chr16_30215129_f	0	+
chr16	30204250	30204395	NM_001320607_exon_0_0_chr16_30204251_r	0	-
chr16	30204678	30204738	NM_001320607_exon_1_0_chr16_30204679_r	0	-
chr16	30204853	30204987	NM_001320607_exon_2_0_chr16_30204854_r	0	-
chr16	30205753	30206112	NR_037609_exon_0_0_chr16_30205754_f	0	+
chr16	30206206	30206548	NR_037609_exon_1_0_chr16_30206207_f	0	+
chr16	30208294	30208422	NR_037609_exon_2_0_chr16_30208295_f	0	+
chr16	30208590	30208678	NR_037609_exon_3_0_chr16_30208591_f	0	+
chr16	30212045	30212197	NR_037609_exon_4_0_chr16_30212046_f	0	+
chr16	30212301	30212427	NR_037609_exon_5_0_chr16_30212302_f	0	+
chr16	30212516	30212614	NR_037609_exon_6_0_chr16_30212517_f	0	+
chr16	30214010	30214137	NR_037609_exon_7_0_chr16_30214011_f	0	+
chr16	30214232	30214327	NR_037609_exon_8_0_chr16_30214233_f	0	+
chr16	30214825	30215006	NR_037609_exon_9_0_chr16_30214826_f	0	+
chr16	30215128	30215650	NR_037609_exon_10_0_chr16_30215129_f	0	+
chr16	30205163	30205593	NM_024044_exon_0_0_chr16_30205164_f	0	+
chr16	30206060	30206112	NM_024044_exon_1_0_chr16_30206061_f	0	+
chr16	30206206	30206548	NM_024044_exon_2_0_chr16_30206207_f	0	+
chr16	30208294	30208422	NM_024044_exon_3_0_chr16_30208295_f	0	+
chr16	30208590	30208678	NM_024044_exon_4_0_chr16_30208591_f	0	+
chr16	30208757	30208887	NM_024044_exon_5_0_chr16_30208758_f	0	+
chr16	30194730	30195046	NM_001193333_exon_0_0_chr16_30194731_f	0	+
chr16	30195546	30195664	NM_001193333_exon_1_0_chr16_30195547_f	0	+
chr16	30196529	30196728	NM_001193333_exon_2_0_chr16_30196530_f	0	+
chr16	30197918	30198041	NM_001193333_exon_3_0_chr16_30197919_f	0	+
chr16	30198136	30198266	NM_001193333_exon_4_0_chr16_30198137_f	0	+
chr16	30198359	30198544	NM_001193333_exon_5_0_chr16_30198360_f	0	+
chr16	30198702	30198822	NM_001193333_exon_6_0_chr16_30198703_f	0	+
chr16	30199045	30199150	NM_001193333_exon_7_0_chr16_30199046_f	0	+
chr16	30199262	30199408	NM_001193333_exon_8_0_chr16_30199263_f	0	+
chr16	30199512	30199570	NM_001193333_exon_9_0_chr16_30199513_f	0	+
chr16	30199681	30199897	NM_001193333_exon_10_0_chr16_30199682_f	0	+
chr16	30200180	30200397	NM_001193333_exon_11_0_chr16_30200181_f	0	+
chr16	30234055	30237124	NM_001321892_exon_0_0_chr16_30234056_r	0	-
chr16	30238484	30238520	NM_001321892_exon_1_0_chr16_30238485_r	0	-
chr16	30238629	30238690	NM_001321892_exon_2_0_chr16_30238630_r	0	-
chr16	30242760	30242956	NM_001321892_exon_3_0_chr16_30242761_r	0	-
chr16	30243068	30243168	NM_001321892_exon_4_0_chr16_30243069_r	0	-
chr16	30246771	30246900	NM_001321892_exon_5_0_chr16_30246772_r	0	-
chr16	30256774	30256932	NM_001321892_exon_6_0_chr16_30256775_r	0	-
chr16	30257174	30257272	NM_001321892_exon_7_0_chr16_30257175_r	0	-
chr16	30259677	30259734	NM_001321892_exon_8_0_chr16_30259678_r	0	-
chr16	30205163	30205593	NM_001015000_exon_0_0_chr16_30205164_f	0	+
chr16	30206060	30206112	NM_001015000_exon_1_0_chr16_30206061_f	0	+
chr16	30208294	30208422	NM_001015000_exon_2_0_chr16_30208295_f	0	+
chr16	30208590	30208678	NM_001015000_exon_3_0_chr16_30208591_f	0	+
chr16	30208757	30208887	NM_001015000_exon_4_0_chr16_30208758_f	0	+
chr16	30205163	30205593	NM_001014999_exon_0_0_chr16_30205164_f	0	+
chr16	30206060	30206112	NM_001014999_exon_1_0_chr16_30206061_f	0	+
chr16	30206206	30206548	NM_001014999_exon_2_0_chr16_30206207_f	0	+
chr16	30208294	30208422	NM_001014999_exon_3_0_chr16_30208295_f	0	+
chr16	30208590	30208678	NM_001014999_exon_4_0_chr16_30208591_f	0	+
chr16	30208757	30208887	NM_001014999_exon_5_0_chr16_30208758_f	0	+
chr16	30204250	30204395	NM_001031827_exon_0_0_chr16_30204251_r	0	-
chr16	30204678	30204776	NM_001031827_exon_1_0_chr16_30204679_r	0	-
chr16	30204853	30205627	NM_001031827_exon_2_0_chr16_30204854_r	0	-
chr16	30210548	30210648	NM_001017390_exon_0_0_chr16_30210549_f	0	+
chr16	30212045	30212197	NM_001017390_exon_1_0_chr16_30212046_f	0	+
chr16	30212301	30212427	NM_001017390_exon_2_0_chr16_30212302_f	0	+
chr16	30212516	30212614	NM_001017390_exon_3_0_chr16_30212517_f	0	+
chr16	30214010	30214137	NM_001017390_exon_4_0_chr16_30214011_f	0	+
chr16	30214232	30214327	NM_001017390_exon_5_0_chr16_30214233_f	0	+
chr16	30214825	30215006	NM_001017390_exon_6_0_chr16_30214826_f	0	+
chr16	30215128	30215650	NM_001017390_exon_7_0_chr16_30215129_f	0	+
chr16	30215637	30216007	NR_002557_exon_0_0_chr16_30215638_r	0	-
chr16	30216147	30216211	NR_002557_exon_1_0_chr16_30216148_r	0	-
chr16	30216281	30216411	NR_002557_exon_2_0_chr16_30216282_r	0	-
chr16	30217245	30217485	NR_002557_exon_3_0_chr16_30217246_r	0	-
chr16	30217574	30218248	NR_002557_exon_4_0_chr16_30217575_r	0	-
chr16	30215637	30216007	NR_002556_exon_0_0_chr16_30215638_r	0	-
chr16	30216147	30216211	NR_002556_exon_1_0_chr16_30216148_r	0	-
chr16	30216281	30216411	NR_002556_exon_2_0_chr16_30216282_r	0	-
chr16	30217245	30217485	NR_002556_exon_3_0_chr16_30217246_r	0	-
chr16	30217574	30218248	NR_002556_exon_4_0_chr16_30217575_r	0	-
chr16	30200004	30200575	NR_002454_exon_0_0_chr16_30200005_f	0	+
chr16	30368421	30369894	NM_015527_exon_0_0_chr16_30368422_r	0	-
chr16	30369983	30370138	NM_015527_exon_1_0_chr16_30369984_r	0	-
chr16	30370492	30370682	NM_015527_exon_2_0_chr16_30370493_r	0	-
chr16	30370858	30370924	NM_015527_exon_3_0_chr16_30370859_r	0	-
chr16	30371047	30371162	NM_015527_exon_4_0_chr16_30371048_r	0	-
chr16	30376220	30376327	NM_015527_exon_5_0_chr16_30376221_r	0	-
chr16	30376425	30376533	NM_015527_exon_6_0_chr16_30376426_r	0	-
chr16	30376815	30376915	NM_015527_exon_7_0_chr16_30376816_r	0	-
chr16	30380548	30381522	NM_015527_exon_8_0_chr16_30380549_r	0	-
chr16	30362086	30364416	NM_001243646_exon_0_0_chr16_30362087_r	0	-
chr16	30364501	30364608	NM_001243646_exon_1_0_chr16_30364502_r	0	-
chr16	30364688	30365121	NM_001243646_exon_2_0_chr16_30364689_r	0	-
chr16	30365221	30365379	NM_001243646_exon_3_0_chr16_30365222_r	0	-
chr16	30365504	30365643	NM_001243646_exon_4_0_chr16_30365505_r	0	-
chr16	30365924	30366255	NM_001243646_exon_5_0_chr16_30365925_r	0	-
chr16	30382254	30382325	NM_001324459_exon_0_0_chr16_30382255_f	0	+
chr16	30384198	30384337	NM_001324459_exon_1_0_chr16_30384199_f	0	+
chr16	30386142	30386181	NM_001324459_exon_2_0_chr16_30386143_f	0	+
chr16	30387140	30387233	NM_001324459_exon_3_0_chr16_30387141_f	0	+
chr16	30387465	30387541	NM_001324459_exon_4_0_chr16_30387466_f	0	+
chr16	30387743	30387848	NM_001324459_exon_5_0_chr16_30387744_f	0	+
chr16	30387940	30388019	NM_001324459_exon_6_0_chr16_30387941_f	0	+
chr16	30388974	30389023	NM_001324459_exon_7_0_chr16_30388975_f	0	+
chr16	30389116	30389312	NM_001324459_exon_8_0_chr16_30389117_f	0	+
chr16	30383638	30383681	NM_001324458_exon_0_0_chr16_30383639_f	0	+
chr16	30384198	30384337	NM_001324458_exon_1_0_chr16_30384199_f	0	+
chr16	30386142	30386181	NM_001324458_exon_2_0_chr16_30386143_f	0	+
chr16	30387140	30387233	NM_001324458_exon_3_0_chr16_30387141_f	0	+
chr16	30387465	30387541	NM_001324458_exon_4_0_chr16_30387466_f	0	+
chr16	30387743	30387848	NM_001324458_exon_5_0_chr16_30387744_f	0	+
chr16	30387940	30388019	NM_001324458_exon_6_0_chr16_30387941_f	0	+
chr16	30388974	30389023	NM_001324458_exon_7_0_chr16_30388975_f	0	+
chr16	30389116	30389312	NM_001324458_exon_8_0_chr16_30389117_f	0	+
chr16	30362086	30364416	NM_006110_exon_0_0_chr16_30362087_r	0	-
chr16	30364501	30364608	NM_006110_exon_1_0_chr16_30364502_r	0	-
chr16	30364688	30365121	NM_006110_exon_2_0_chr16_30364689_r	0	-
chr16	30365221	30365379	NM_006110_exon_3_0_chr16_30365222_r	0	-
chr16	30365504	30365643	NM_006110_exon_4_0_chr16_30365505_r	0	-
chr16	30365924	30366028	NM_006110_exon_5_0_chr16_30365925_r	0	-
chr16	30366532	30366682	NM_006110_exon_6_0_chr16_30366533_r	0	-
chr16	30296338	30296778	NR_002453_exon_0_0_chr16_30296339_r	0	-
chr16	30297487	30297589	NR_002453_exon_1_0_chr16_30297488_r	0	-
chr16	30299881	30300106	NR_002453_exon_2_0_chr16_30299882_r	0	-
chr16	30302523	30302696	NR_002453_exon_3_0_chr16_30302524_r	0	-
chr16	30304419	30304517	NR_002453_exon_4_0_chr16_30304420_r	0	-
chr16	30305435	30305508	NR_002453_exon_5_0_chr16_30305436_r	0	-
chr16	30305886	30306012	NR_002453_exon_6_0_chr16_30305887_r	0	-
chr16	30309697	30309911	NR_002453_exon_7_0_chr16_30309698_r	0	-
chr16	30311189	30311248	NR_002453_exon_8_0_chr16_30311190_r	0	-
chr16	30312542	30312679	NR_002453_exon_9_0_chr16_30312543_r	0	-
chr16	30316375	30316531	NR_002453_exon_10_0_chr16_30316376_r	0	-
chr16	30317110	30317274	NR_002453_exon_11_0_chr16_30317111_r	0	-
chr16	30346295	30346695	NR_002453_exon_12_0_chr16_30346296_r	0	-
chr16	30386097	30386181	NM_013292_exon_0_0_chr16_30386098_f	0	+
chr16	30387140	30387233	NM_013292_exon_1_0_chr16_30387141_f	0	+
chr16	30387465	30387541	NM_013292_exon_2_0_chr16_30387466_f	0	+
chr16	30387743	30387848	NM_013292_exon_3_0_chr16_30387744_f	0	+
chr16	30387940	30388019	NM_013292_exon_4_0_chr16_30387941_f	0	+
chr16	30388974	30389023	NM_013292_exon_5_0_chr16_30388975_f	0	+
chr16	30389116	30389312	NM_013292_exon_6_0_chr16_30389117_f	0	+
chr16	30389453	30389841	NM_001365977_exon_0_0_chr16_30389454_r	0	-
chr16	30389930	30390021	NM_001365977_exon_1_0_chr16_30389931_r	0	-
chr16	30390338	30390504	NM_001365977_exon_2_0_chr16_30390339_r	0	-
chr16	30390755	30390855	NM_001365977_exon_3_0_chr16_30390756_r	0	-
chr16	30391252	30391354	NM_001365977_exon_4_0_chr16_30391253_r	0	-
chr16	30392447	30392565	NM_001365977_exon_5_0_chr16_30392448_r	0	-
chr16	30392659	30392794	NM_001365977_exon_6_0_chr16_30392660_r	0	-
chr16	30393080	30393204	NM_001365977_exon_7_0_chr16_30393081_r	0	-
chr16	30393413	30393500	NM_001365977_exon_8_0_chr16_30393414_r	0	-
chr16	30393595	30393686	NM_001365977_exon_9_0_chr16_30393596_r	0	-
chr16	30393845	30393882	NM_001365977_exon_10_0_chr16_30393846_r	0	-
chr16	30389453	30389841	NM_052838_exon_0_0_chr16_30389454_r	0	-
chr16	30389930	30390021	NM_052838_exon_1_0_chr16_30389931_r	0	-
chr16	30390338	30390504	NM_052838_exon_2_0_chr16_30390339_r	0	-
chr16	30390755	30390855	NM_052838_exon_3_0_chr16_30390756_r	0	-
chr16	30391252	30391354	NM_052838_exon_4_0_chr16_30391253_r	0	-
chr16	30392447	30392565	NM_052838_exon_5_0_chr16_30392448_r	0	-
chr16	30392659	30392794	NM_052838_exon_6_0_chr16_30392660_r	0	-
chr16	30393080	30393204	NM_052838_exon_7_0_chr16_30393081_r	0	-
chr16	30393413	30393500	NM_052838_exon_8_0_chr16_30393414_r	0	-
chr16	30393595	30393686	NM_052838_exon_9_0_chr16_30393596_r	0	-
chr16	30393845	30393919	NM_052838_exon_10_0_chr16_30393846_r	0	-
chr16	30394055	30394136	NM_052838_exon_11_0_chr16_30394056_r	0	-
chr16	30435018	30435854	NM_024096_exon_0_0_chr16_30435019_r	0	-
chr16	30440377	30440488	NM_024096_exon_1_0_chr16_30440378_r	0	-
chr16	30441200	30441373	NM_024096_exon_2_0_chr16_30441201_r	0	-
chr16	30454945	30457296	NM_012248_exon_0_0_chr16_30454946_r	0	-
chr16	30430945	30431080	NR_145731_exon_0_0_chr16_30430946_r	0	-
chr16	30418734	30418985	NM_001142305_exon_0_0_chr16_30418735_f	0	+
chr16	30419365	30419515	NM_001142305_exon_1_0_chr16_30419366_f	0	+
chr16	30428875	30429916	NM_001142305_exon_2_0_chr16_30428876_f	0	+
chr16	30435018	30435854	NR_134471_exon_0_0_chr16_30435019_r	0	-
chr16	30440377	30440488	NR_134471_exon_1_0_chr16_30440378_r	0	-
chr16	30440909	30441121	NR_134471_exon_2_0_chr16_30440910_r	0	-
chr16	30435018	30435854	NR_134470_exon_0_0_chr16_30435019_r	0	-
chr16	30440377	30440488	NR_134470_exon_1_0_chr16_30440378_r	0	-
chr16	30441175	30441373	NR_134470_exon_2_0_chr16_30441176_r	0	-
chr16	30483982	30484219	NM_002209_exon_0_0_chr16_30483983_f	0	+
chr16	30485516	30485619	NM_002209_exon_1_0_chr16_30485517_f	0	+
chr16	30486626	30486721	NM_002209_exon_2_0_chr16_30486627_f	0	+
chr16	30486833	30486901	NM_002209_exon_3_0_chr16_30486834_f	0	+
chr16	30490411	30490529	NM_002209_exon_4_0_chr16_30490412_f	0	+
chr16	30490651	30490782	NM_002209_exon_5_0_chr16_30490652_f	0	+
chr16	30492759	30492905	NM_002209_exon_6_0_chr16_30492760_f	0	+
chr16	30495147	30495280	NM_002209_exon_7_0_chr16_30495148_f	0	+
chr16	30495433	30495584	NM_002209_exon_8_0_chr16_30495434_f	0	+
chr16	30500402	30500476	NM_002209_exon_9_0_chr16_30500403_f	0	+
chr16	30500574	30500707	NM_002209_exon_10_0_chr16_30500575_f	0	+
chr16	30505532	30505684	NM_002209_exon_11_0_chr16_30505533_f	0	+
chr16	30506033	30506171	NM_002209_exon_12_0_chr16_30506034_f	0	+
chr16	30507417	30507615	NM_002209_exon_13_0_chr16_30507418_f	0	+
chr16	30507756	30507887	NM_002209_exon_14_0_chr16_30507757_f	0	+
chr16	30510394	30510555	NM_002209_exon_15_0_chr16_30510395_f	0	+
chr16	30510658	30510810	NM_002209_exon_16_0_chr16_30510659_f	0	+
chr16	30515495	30515585	NM_002209_exon_17_0_chr16_30515496_f	0	+
chr16	30516564	30516621	NM_002209_exon_18_0_chr16_30516565_f	0	+
chr16	30516709	30516783	NM_002209_exon_19_0_chr16_30516710_f	0	+
chr16	30518035	30518177	NM_002209_exon_20_0_chr16_30518036_f	0	+
chr16	30521681	30521792	NM_002209_exon_21_0_chr16_30521682_f	0	+
chr16	30522201	30522281	NM_002209_exon_22_0_chr16_30522202_f	0	+
chr16	30522370	30522457	NM_002209_exon_23_0_chr16_30522371_f	0	+
chr16	30525091	30525167	NM_002209_exon_24_0_chr16_30525092_f	0	+
chr16	30528293	30528407	NM_002209_exon_25_0_chr16_30528294_f	0	+
chr16	30528969	30529026	NM_002209_exon_26_0_chr16_30528970_f	0	+
chr16	30529117	30529216	NM_002209_exon_27_0_chr16_30529118_f	0	+
chr16	30529944	30530040	NM_002209_exon_28_0_chr16_30529945_f	0	+
chr16	30531177	30531288	NM_002209_exon_29_0_chr16_30531178_f	0	+
chr16	30532812	30534506	NM_002209_exon_30_0_chr16_30532813_f	0	+
chr16	30515239	30515322	NR_039743_exon_0_0_chr16_30515240_f	0	+
chr16	30535321	30537372	NM_024671_exon_0_0_chr16_30535322_r	0	-
chr16	30537646	30537910	NM_024671_exon_1_0_chr16_30537647_r	0	-
chr16	30418734	30418985	NM_016643_exon_0_0_chr16_30418735_f	0	+
chr16	30419352	30419515	NM_016643_exon_1_0_chr16_30419353_f	0	+
chr16	30428875	30429916	NM_016643_exon_2_0_chr16_30428876_f	0	+
chr16	30483982	30484219	NM_001114380_exon_0_0_chr16_30483983_f	0	+
chr16	30485516	30485619	NM_001114380_exon_1_0_chr16_30485517_f	0	+
chr16	30486626	30486721	NM_001114380_exon_2_0_chr16_30486627_f	0	+
chr16	30486833	30486901	NM_001114380_exon_3_0_chr16_30486834_f	0	+
chr16	30492759	30492905	NM_001114380_exon_4_0_chr16_30492760_f	0	+
chr16	30495147	30495280	NM_001114380_exon_5_0_chr16_30495148_f	0	+
chr16	30495433	30495584	NM_001114380_exon_6_0_chr16_30495434_f	0	+
chr16	30500402	30500476	NM_001114380_exon_7_0_chr16_30500403_f	0	+
chr16	30500574	30500707	NM_001114380_exon_8_0_chr16_30500575_f	0	+
chr16	30505532	30505684	NM_001114380_exon_9_0_chr16_30505533_f	0	+
chr16	30506033	30506171	NM_001114380_exon_10_0_chr16_30506034_f	0	+
chr16	30507417	30507615	NM_001114380_exon_11_0_chr16_30507418_f	0	+
chr16	30507756	30507887	NM_001114380_exon_12_0_chr16_30507757_f	0	+
chr16	30510394	30510555	NM_001114380_exon_13_0_chr16_30510395_f	0	+
chr16	30510658	30510810	NM_001114380_exon_14_0_chr16_30510659_f	0	+
chr16	30515495	30515585	NM_001114380_exon_15_0_chr16_30515496_f	0	+
chr16	30516567	30516621	NM_001114380_exon_16_0_chr16_30516568_f	0	+
chr16	30516709	30516783	NM_001114380_exon_17_0_chr16_30516710_f	0	+
chr16	30518035	30518177	NM_001114380_exon_18_0_chr16_30518036_f	0	+
chr16	30521681	30521792	NM_001114380_exon_19_0_chr16_30521682_f	0	+
chr16	30522201	30522281	NM_001114380_exon_20_0_chr16_30522202_f	0	+
chr16	30522370	30522457	NM_001114380_exon_21_0_chr16_30522371_f	0	+
chr16	30525091	30525167	NM_001114380_exon_22_0_chr16_30525092_f	0	+
chr16	30528293	30528407	NM_001114380_exon_23_0_chr16_30528294_f	0	+
chr16	30528969	30529026	NM_001114380_exon_24_0_chr16_30528970_f	0	+
chr16	30529117	30529216	NM_001114380_exon_25_0_chr16_30529118_f	0	+
chr16	30529944	30530040	NM_001114380_exon_26_0_chr16_30529945_f	0	+
chr16	30531177	30531288	NM_001114380_exon_27_0_chr16_30531178_f	0	+
chr16	30532812	30534506	NM_001114380_exon_28_0_chr16_30532813_f	0	+
chr16	30613878	30616768	NM_138447_exon_0_0_chr16_30613879_r	0	-
chr16	30620845	30620959	NM_138447_exon_1_0_chr16_30620846_r	0	-
chr16	30621157	30621707	NM_138447_exon_2_0_chr16_30621158_r	0	-
chr16	30662187	30662448	NM_024031_exon_0_0_chr16_30662188_f	0	+
chr16	30662916	30662989	NM_024031_exon_1_0_chr16_30662917_f	0	+
chr16	30663116	30663285	NM_024031_exon_2_0_chr16_30663117_f	0	+
chr16	30664041	30664163	NM_024031_exon_3_0_chr16_30664042_f	0	+
chr16	30664234	30664424	NM_024031_exon_4_0_chr16_30664235_f	0	+
chr16	30664685	30664729	NM_024031_exon_5_0_chr16_30664686_f	0	+
chr16	30665550	30665660	NM_024031_exon_6_0_chr16_30665551_f	0	+
chr16	30665949	30666535	NM_024031_exon_7_0_chr16_30665950_f	0	+
chr16	30666671	30666741	NM_024031_exon_8_0_chr16_30666672_f	0	+
chr16	30666822	30666914	NM_024031_exon_9_0_chr16_30666823_f	0	+
chr16	30667188	30667260	NM_024031_exon_10_0_chr16_30667189_f	0	+
chr16	30667352	30667761	NM_024031_exon_11_0_chr16_30667353_f	0	+
chr16	30613878	30616768	NR_073481_exon_0_0_chr16_30613879_r	0	-
chr16	30620845	30620959	NR_073481_exon_1_0_chr16_30620846_r	0	-
chr16	30621908	30622096	NR_073481_exon_2_0_chr16_30621909_r	0	-
chr16	30613878	30616768	NR_073482_exon_0_0_chr16_30613879_r	0	-
chr16	30620845	30620959	NR_073482_exon_1_0_chr16_30620846_r	0	-
chr16	30621686	30621754	NR_073482_exon_2_0_chr16_30621687_r	0	-
chr16	30613878	30616768	NR_073480_exon_0_0_chr16_30613879_r	0	-
chr16	30620845	30620959	NR_073480_exon_1_0_chr16_30620846_r	0	-
chr16	30621522	30621707	NR_073480_exon_2_0_chr16_30621523_r	0	-
chr16	30591993	30594764	NM_152458_exon_0_0_chr16_30591994_r	0	-
chr16	30596442	30596571	NM_152458_exon_1_0_chr16_30596443_r	0	-
chr16	30596727	30597092	NM_152458_exon_2_0_chr16_30596728_r	0	-
chr16	30613878	30616768	NR_104166_exon_0_0_chr16_30613879_r	0	-
chr16	30620845	30620959	NR_104166_exon_1_0_chr16_30620846_r	0	-
chr16	30621062	30621149	NR_104166_exon_2_0_chr16_30621063_r	0	-
chr16	30565084	30567428	NM_001172679_exon_0_0_chr16_30565085_r	0	-
chr16	30569053	30569167	NM_001172679_exon_1_0_chr16_30569054_r	0	-
chr16	30569307	30569642	NM_001172679_exon_2_0_chr16_30569308_r	0	-
chr16	30662022	30662127	NM_001320464_exon_0_0_chr16_30662023_f	0	+
chr16	30662916	30662989	NM_001320464_exon_1_0_chr16_30662917_f	0	+
chr16	30663116	30663285	NM_001320464_exon_2_0_chr16_30663117_f	0	+
chr16	30664041	30664163	NM_001320464_exon_3_0_chr16_30664042_f	0	+
chr16	30664234	30664424	NM_001320464_exon_4_0_chr16_30664235_f	0	+
chr16	30664685	30664729	NM_001320464_exon_5_0_chr16_30664686_f	0	+
chr16	30665550	30665660	NM_001320464_exon_6_0_chr16_30665551_f	0	+
chr16	30665949	30666535	NM_001320464_exon_7_0_chr16_30665950_f	0	+
chr16	30666671	30666741	NM_001320464_exon_8_0_chr16_30666672_f	0	+
chr16	30666822	30666914	NM_001320464_exon_9_0_chr16_30666823_f	0	+
chr16	30667188	30667260	NM_001320464_exon_10_0_chr16_30667189_f	0	+
chr16	30667352	30667761	NM_001320464_exon_11_0_chr16_30667353_f	0	+
chr16	30541687	30544472	NM_023931_exon_0_0_chr16_30541688_r	0	-
chr16	30545517	30546291	NM_023931_exon_1_0_chr16_30545518_r	0	-
chr16	30581018	30581757	NM_145271_exon_0_0_chr16_30581019_r	0	-
chr16	30582330	30582444	NM_145271_exon_1_0_chr16_30582331_r	0	-
chr16	30582754	30583728	NM_145271_exon_2_0_chr16_30582755_r	0	-
chr16	30541687	30544469	NM_001305020_exon_0_0_chr16_30541688_r	0	-
chr16	30545517	30546291	NM_001305020_exon_1_0_chr16_30545518_r	0	-
chr16	30541687	30544469	NM_001305019_exon_0_0_chr16_30541688_r	0	-
chr16	30545517	30545631	NM_001305019_exon_1_0_chr16_30545518_r	0	-
chr16	30545771	30546291	NM_001305019_exon_2_0_chr16_30545772_r	0	-
chr16	30541687	30544472	NM_001305018_exon_0_0_chr16_30541688_r	0	-
chr16	30545517	30545631	NM_001305018_exon_1_0_chr16_30545518_r	0	-
chr16	30545771	30546291	NM_001305018_exon_2_0_chr16_30545772_r	0	-
chr16	30565084	30567431	NM_033410_exon_0_0_chr16_30565085_r	0	-
chr16	30569053	30569167	NM_033410_exon_1_0_chr16_30569054_r	0	-
chr16	30569307	30569642	NM_033410_exon_2_0_chr16_30569308_r	0	-
chr16	30581018	30581757	NM_001024683_exon_0_0_chr16_30581019_r	0	-
chr16	30582330	30582444	NM_001024683_exon_1_0_chr16_30582331_r	0	-
chr16	30583442	30583728	NM_001024683_exon_2_0_chr16_30583443_r	0	-
chr16	30710461	30710563	NM_006662_exon_0_0_chr16_30710462_f	0	+
chr16	30711228	30711302	NM_006662_exon_1_0_chr16_30711229_f	0	+
chr16	30711936	30712199	NM_006662_exon_2_0_chr16_30711937_f	0	+
chr16	30715384	30715636	NM_006662_exon_3_0_chr16_30715385_f	0	+
chr16	30718503	30718689	NM_006662_exon_4_0_chr16_30718504_f	0	+
chr16	30718892	30719033	NM_006662_exon_5_0_chr16_30718893_f	0	+
chr16	30720833	30721056	NM_006662_exon_6_0_chr16_30720834_f	0	+
chr16	30721171	30721449	NM_006662_exon_7_0_chr16_30721172_f	0	+
chr16	30722074	30722168	NM_006662_exon_8_0_chr16_30722075_f	0	+
chr16	30722319	30722409	NM_006662_exon_9_0_chr16_30722320_f	0	+
chr16	30722891	30723065	NM_006662_exon_10_0_chr16_30722892_f	0	+
chr16	30723155	30723478	NM_006662_exon_11_0_chr16_30723156_f	0	+
chr16	30723582	30723760	NM_006662_exon_12_0_chr16_30723583_f	0	+
chr16	30723999	30724136	NM_006662_exon_13_0_chr16_30724000_f	0	+
chr16	30724528	30724698	NM_006662_exon_14_0_chr16_30724529_f	0	+
chr16	30724839	30725032	NM_006662_exon_15_0_chr16_30724840_f	0	+
chr16	30727386	30727523	NM_006662_exon_16_0_chr16_30727387_f	0	+
chr16	30727613	30727800	NM_006662_exon_17_0_chr16_30727614_f	0	+
chr16	30731482	30731652	NM_006662_exon_18_0_chr16_30731483_f	0	+
chr16	30732033	30732299	NM_006662_exon_19_0_chr16_30732034_f	0	+
chr16	30732509	30732797	NM_006662_exon_20_0_chr16_30732510_f	0	+
chr16	30733442	30733607	NM_006662_exon_21_0_chr16_30733443_f	0	+
chr16	30733883	30734069	NM_006662_exon_22_0_chr16_30733884_f	0	+
chr16	30734283	30734550	NM_006662_exon_23_0_chr16_30734284_f	0	+
chr16	30734904	30736403	NM_006662_exon_24_0_chr16_30734905_f	0	+
chr16	30740286	30740552	NM_006662_exon_25_0_chr16_30740287_f	0	+
chr16	30740690	30740893	NM_006662_exon_26_0_chr16_30740691_f	0	+
chr16	30744600	30744770	NM_006662_exon_27_0_chr16_30744601_f	0	+
chr16	30744922	30745119	NM_006662_exon_28_0_chr16_30744923_f	0	+
chr16	30745214	30745329	NM_006662_exon_29_0_chr16_30745215_f	0	+
chr16	30745816	30745936	NM_006662_exon_30_0_chr16_30745817_f	0	+
chr16	30747520	30747715	NM_006662_exon_31_0_chr16_30747521_f	0	+
chr16	30747861	30747945	NM_006662_exon_32_0_chr16_30747862_f	0	+
chr16	30748369	30751450	NM_006662_exon_33_0_chr16_30748370_f	0	+
chr16	30709024	30709252	NR_144637_exon_0_0_chr16_30709025_r	0	-
chr16	30710201	30710282	NR_144637_exon_1_0_chr16_30710202_r	0	-
chr16	30709024	30709252	NM_001256932_exon_0_0_chr16_30709025_r	0	-
chr16	30709456	30709810	NM_001256932_exon_1_0_chr16_30709457_r	0	-
chr16	30772932	30773681	NM_001207034_exon_0_0_chr16_30772933_f	0	+
chr16	30773795	30773998	NM_001207034_exon_1_0_chr16_30773796_f	0	+
chr16	30774438	30774606	NM_001207034_exon_2_0_chr16_30774439_f	0	+
chr16	30774738	30774880	NM_001207034_exon_3_0_chr16_30774739_f	0	+
chr16	30775499	30775706	NM_001207034_exon_4_0_chr16_30775500_f	0	+
chr16	30776258	30776380	NM_001207034_exon_5_0_chr16_30776259_f	0	+
chr16	30776501	30776648	NM_001207034_exon_6_0_chr16_30776502_f	0	+
chr16	30776745	30776820	NM_001207034_exon_7_0_chr16_30776746_f	0	+
chr16	30778061	30778197	NM_001207034_exon_8_0_chr16_30778062_f	0	+
chr16	30779214	30779336	NM_001207034_exon_9_0_chr16_30779215_f	0	+
chr16	30779423	30779851	NM_001207034_exon_10_0_chr16_30779424_f	0	+
chr16	30779939	30780057	NM_001207034_exon_11_0_chr16_30779940_f	0	+
chr16	30780158	30780308	NM_001207034_exon_12_0_chr16_30780159_f	0	+
chr16	30780506	30780719	NM_001207034_exon_13_0_chr16_30780507_f	0	+
chr16	30780795	30780921	NM_001207034_exon_14_0_chr16_30780796_f	0	+
chr16	30783153	30783294	NM_001207034_exon_15_0_chr16_30783154_f	0	+
chr16	30783409	30783511	NM_001207034_exon_16_0_chr16_30783410_f	0	+
chr16	30785258	30787628	NM_001207034_exon_17_0_chr16_30785259_f	0	+
chr16	30772932	30773681	NM_001207033_exon_0_0_chr16_30772933_f	0	+
chr16	30773795	30773998	NM_001207033_exon_1_0_chr16_30773796_f	0	+
chr16	30774438	30774606	NM_001207033_exon_2_0_chr16_30774439_f	0	+
chr16	30774738	30774880	NM_001207033_exon_3_0_chr16_30774739_f	0	+
chr16	30775499	30775706	NM_001207033_exon_4_0_chr16_30775500_f	0	+
chr16	30776258	30776380	NM_001207033_exon_5_0_chr16_30776259_f	0	+
chr16	30776501	30776648	NM_001207033_exon_6_0_chr16_30776502_f	0	+
chr16	30776745	30776820	NM_001207033_exon_7_0_chr16_30776746_f	0	+
chr16	30777483	30777603	NM_001207033_exon_8_0_chr16_30777484_f	0	+
chr16	30777699	30777879	NM_001207033_exon_9_0_chr16_30777700_f	0	+
chr16	30778061	30778197	NM_001207033_exon_10_0_chr16_30778062_f	0	+
chr16	30779214	30779336	NM_001207033_exon_11_0_chr16_30779215_f	0	+
chr16	30779423	30779851	NM_001207033_exon_12_0_chr16_30779424_f	0	+
chr16	30779939	30780057	NM_001207033_exon_13_0_chr16_30779940_f	0	+
chr16	30780158	30780308	NM_001207033_exon_14_0_chr16_30780159_f	0	+
chr16	30780506	30780719	NM_001207033_exon_15_0_chr16_30780507_f	0	+
chr16	30780795	30780921	NM_001207033_exon_16_0_chr16_30780796_f	0	+
chr16	30783153	30783294	NM_001207033_exon_17_0_chr16_30783154_f	0	+
chr16	30783412	30783511	NM_001207033_exon_18_0_chr16_30783413_f	0	+
chr16	30785258	30787628	NM_001207033_exon_19_0_chr16_30785259_f	0	+
chr16	30789775	30795594	NM_001345970_exon_0_0_chr16_30789776_r	0	-
chr16	30795730	30795836	NM_001345970_exon_1_0_chr16_30795731_r	0	-
chr16	30798348	30798540	NM_001345970_exon_2_0_chr16_30798349_r	0	-
chr16	30759619	30759811	NM_001172432_exon_0_0_chr16_30759620_f	0	+
chr16	30760123	30760236	NM_001172432_exon_1_0_chr16_30760124_f	0	+
chr16	30762426	30762602	NM_001172432_exon_2_0_chr16_30762427_f	0	+
chr16	30762869	30762924	NM_001172432_exon_3_0_chr16_30762870_f	0	+
chr16	30764552	30764618	NM_001172432_exon_4_0_chr16_30764553_f	0	+
chr16	30764714	30764878	NM_001172432_exon_5_0_chr16_30764715_f	0	+
chr16	30767502	30767593	NM_001172432_exon_6_0_chr16_30767503_f	0	+
chr16	30767687	30767841	NM_001172432_exon_7_0_chr16_30767688_f	0	+
chr16	30767910	30768036	NM_001172432_exon_8_0_chr16_30767911_f	0	+
chr16	30768124	30768280	NM_001172432_exon_9_0_chr16_30768125_f	0	+
chr16	30771439	30772497	NM_001172432_exon_10_0_chr16_30771440_f	0	+
chr16	30772932	30773681	NM_014771_exon_0_0_chr16_30772933_f	0	+
chr16	30773795	30773998	NM_014771_exon_1_0_chr16_30773796_f	0	+
chr16	30774438	30774606	NM_014771_exon_2_0_chr16_30774439_f	0	+
chr16	30774738	30774880	NM_014771_exon_3_0_chr16_30774739_f	0	+
chr16	30775499	30775706	NM_014771_exon_4_0_chr16_30775500_f	0	+
chr16	30776258	30776380	NM_014771_exon_5_0_chr16_30776259_f	0	+
chr16	30776501	30776648	NM_014771_exon_6_0_chr16_30776502_f	0	+
chr16	30776745	30776820	NM_014771_exon_7_0_chr16_30776746_f	0	+
chr16	30777483	30777603	NM_014771_exon_8_0_chr16_30777484_f	0	+
chr16	30777699	30777879	NM_014771_exon_9_0_chr16_30777700_f	0	+
chr16	30778061	30778197	NM_014771_exon_10_0_chr16_30778062_f	0	+
chr16	30779214	30779336	NM_014771_exon_11_0_chr16_30779215_f	0	+
chr16	30779423	30779851	NM_014771_exon_12_0_chr16_30779424_f	0	+
chr16	30779939	30780057	NM_014771_exon_13_0_chr16_30779940_f	0	+
chr16	30780158	30780308	NM_014771_exon_14_0_chr16_30780159_f	0	+
chr16	30780506	30780719	NM_014771_exon_15_0_chr16_30780507_f	0	+
chr16	30780795	30780921	NM_014771_exon_16_0_chr16_30780796_f	0	+
chr16	30783153	30783294	NM_014771_exon_17_0_chr16_30783154_f	0	+
chr16	30783409	30783511	NM_014771_exon_18_0_chr16_30783410_f	0	+
chr16	30785258	30787628	NM_014771_exon_19_0_chr16_30785259_f	0	+
chr16	30771357	30771774	NM_001195620_exon_0_0_chr16_30771358_r	0	-
chr16	30771926	30771989	NM_001195620_exon_1_0_chr16_30771927_r	0	-
chr16	30772518	30772550	NM_001195620_exon_2_0_chr16_30772519_r	0	-
chr16	30772865	30773565	NM_001195620_exon_3_0_chr16_30772866_r	0	-
chr16	30751511	30752028	NM_001256829_exon_0_0_chr16_30751512_f	0	+
chr16	30753061	30753229	NM_001256829_exon_1_0_chr16_30753062_f	0	+
chr16	30755102	30756517	NM_001256829_exon_2_0_chr16_30755103_f	0	+
chr16	30773609	30773719	NM_001286572_exon_0_0_chr16_30773610_f	0	+
chr16	30773795	30773998	NM_001286572_exon_1_0_chr16_30773796_f	0	+
chr16	30774438	30774606	NM_001286572_exon_2_0_chr16_30774439_f	0	+
chr16	30774738	30774880	NM_001286572_exon_3_0_chr16_30774739_f	0	+
chr16	30775499	30775706	NM_001286572_exon_4_0_chr16_30775500_f	0	+
chr16	30776258	30776380	NM_001286572_exon_5_0_chr16_30776259_f	0	+
chr16	30776501	30776648	NM_001286572_exon_6_0_chr16_30776502_f	0	+
chr16	30776745	30776820	NM_001286572_exon_7_0_chr16_30776746_f	0	+
chr16	30777483	30777603	NM_001286572_exon_8_0_chr16_30777484_f	0	+
chr16	30777699	30777879	NM_001286572_exon_9_0_chr16_30777700_f	0	+
chr16	30778061	30778197	NM_001286572_exon_10_0_chr16_30778062_f	0	+
chr16	30779214	30779336	NM_001286572_exon_11_0_chr16_30779215_f	0	+
chr16	30779423	30779851	NM_001286572_exon_12_0_chr16_30779424_f	0	+
chr16	30779939	30780057	NM_001286572_exon_13_0_chr16_30779940_f	0	+
chr16	30780158	30780308	NM_001286572_exon_14_0_chr16_30780159_f	0	+
chr16	30780506	30780719	NM_001286572_exon_15_0_chr16_30780507_f	0	+
chr16	30780795	30780921	NM_001286572_exon_16_0_chr16_30780796_f	0	+
chr16	30783153	30783294	NM_001286572_exon_17_0_chr16_30783154_f	0	+
chr16	30783409	30783511	NM_001286572_exon_18_0_chr16_30783410_f	0	+
chr16	30785258	30787628	NM_001286572_exon_19_0_chr16_30785259_f	0	+
chr16	30789775	30795575	NM_001080417_exon_0_0_chr16_30789776_r	0	-
chr16	30795730	30795836	NM_001080417_exon_1_0_chr16_30795731_r	0	-
chr16	30798348	30798540	NM_001080417_exon_2_0_chr16_30798349_r	0	-
chr16	30759619	30759811	NM_000294_exon_0_0_chr16_30759620_f	0	+
chr16	30760123	30760236	NM_000294_exon_1_0_chr16_30760124_f	0	+
chr16	30762426	30762602	NM_000294_exon_2_0_chr16_30762427_f	0	+
chr16	30762869	30762924	NM_000294_exon_3_0_chr16_30762870_f	0	+
chr16	30764552	30764618	NM_000294_exon_4_0_chr16_30764553_f	0	+
chr16	30764714	30764878	NM_000294_exon_5_0_chr16_30764715_f	0	+
chr16	30767502	30767593	NM_000294_exon_6_0_chr16_30767503_f	0	+
chr16	30767687	30767841	NM_000294_exon_7_0_chr16_30767688_f	0	+
chr16	30767910	30768036	NM_000294_exon_8_0_chr16_30767911_f	0	+
chr16	30768124	30772497	NM_000294_exon_9_0_chr16_30768125_f	0	+
chr16	30768743	30768975	NM_001014979_exon_0_0_chr16_30768744_r	0	-
chr16	30770332	30770422	NM_001014979_exon_1_0_chr16_30770333_r	0	-
chr16	30770498	30770568	NM_001014979_exon_2_0_chr16_30770499_r	0	-
chr16	30770662	30770779	NM_001014979_exon_3_0_chr16_30770663_r	0	-
chr16	30770974	30771045	NM_001014979_exon_4_0_chr16_30770975_r	0	-
chr16	30771604	30771774	NM_001014979_exon_5_0_chr16_30771605_r	0	-
chr16	30771926	30771989	NM_001014979_exon_6_0_chr16_30771927_r	0	-
chr16	30772518	30772550	NM_001014979_exon_7_0_chr16_30772519_r	0	-
chr16	30772865	30773565	NM_001014979_exon_8_0_chr16_30772866_r	0	-
chr16	30721857	30721986	NR_002966_exon_0_0_chr16_30721858_f	0	+
chr16	30907927	30907989	NM_001330_exon_0_0_chr16_30907928_f	0	+
chr16	30910735	30910854	NM_001330_exon_1_0_chr16_30910736_f	0	+
chr16	30913398	30914881	NM_001330_exon_2_0_chr16_30913399_f	0	+
chr16	30845361	30846469	NM_001286526_exon_0_0_chr16_30845362_r	0	-
chr16	30900180	30900266	NM_001286526_exon_1_0_chr16_30900181_r	0	-
chr16	30903906	30904068	NM_001286526_exon_2_0_chr16_30903907_r	0	-
chr16	30904160	30904269	NM_001286526_exon_3_0_chr16_30904161_r	0	-
chr16	30904532	30904611	NM_001286526_exon_4_0_chr16_30904533_r	0	-
chr16	30905173	30905623	NM_001286526_exon_5_0_chr16_30905174_r	0	-
chr16	30886780	30887439	NR_110940_exon_0_0_chr16_30886781_f	0	+
chr16	30900034	30900279	NR_110940_exon_1_0_chr16_30900035_f	0	+
chr16	30905868	30906539	NR_110940_exon_2_0_chr16_30905869_f	0	+
chr16	30886780	30887439	NR_110941_exon_0_0_chr16_30886781_f	0	+
chr16	30905868	30906539	NR_110941_exon_1_0_chr16_30905869_f	0	+
chr16	30886780	30886807	NR_110942_exon_0_0_chr16_30886781_f	0	+
chr16	30887350	30887439	NR_110942_exon_1_0_chr16_30887351_f	0	+
chr16	30905868	30906539	NR_110942_exon_2_0_chr16_30905869_f	0	+
chr16	30907927	30907989	NM_001142544_exon_0_0_chr16_30907928_f	0	+
chr16	30910738	30910854	NM_001142544_exon_1_0_chr16_30910739_f	0	+
chr16	30913398	30914881	NM_001142544_exon_2_0_chr16_30913399_f	0	+
chr16	30899115	30899311	NM_004765_exon_0_0_chr16_30899116_r	0	-
chr16	30900180	30900266	NM_004765_exon_1_0_chr16_30900181_r	0	-
chr16	30903906	30904068	NM_004765_exon_2_0_chr16_30903907_r	0	-
chr16	30904160	30904269	NM_004765_exon_3_0_chr16_30904161_r	0	-
chr16	30904532	30904611	NM_004765_exon_4_0_chr16_30904533_r	0	-
chr16	30905173	30905623	NM_004765_exon_5_0_chr16_30905174_r	0	-
chr16	30905223	30905306	NR_031576_exon_0_0_chr16_30905224_f	0	+
chr16	30886586	30886644	NR_039744_exon_0_0_chr16_30886587_r	0	-
chr16	31044811	31045156	NM_004604_exon_0_0_chr16_31044812_f	0	+
chr16	31045333	31045435	NM_004604_exon_1_0_chr16_31045334_f	0	+
chr16	31045546	31045646	NM_004604_exon_2_0_chr16_31045547_f	0	+
chr16	31045782	31045857	NM_004604_exon_3_0_chr16_31045783_f	0	+
chr16	31046290	31046361	NM_004604_exon_4_0_chr16_31046291_f	0	+
chr16	31049246	31049355	NM_004604_exon_5_0_chr16_31049247_f	0	+
chr16	31049434	31049511	NM_004604_exon_6_0_chr16_31049435_f	0	+
chr16	31049830	31049968	NM_004604_exon_7_0_chr16_31049831_f	0	+
chr16	31050861	31050972	NM_004604_exon_8_0_chr16_31050862_f	0	+
chr16	31051043	31051139	NM_004604_exon_9_0_chr16_31051044_f	0	+
chr16	31051232	31051488	NM_004604_exon_10_0_chr16_31051233_f	0	+
chr16	31044415	31044627	NM_001272096_exon_0_0_chr16_31044416_f	0	+
chr16	31044710	31044843	NM_001272096_exon_1_0_chr16_31044711_f	0	+
chr16	31045333	31045435	NM_001272096_exon_2_0_chr16_31045334_f	0	+
chr16	31045524	31045646	NM_001272096_exon_3_0_chr16_31045525_f	0	+
chr16	31045782	31045857	NM_001272096_exon_4_0_chr16_31045783_f	0	+
chr16	31046290	31046361	NM_001272096_exon_5_0_chr16_31046291_f	0	+
chr16	31049246	31049355	NM_001272096_exon_6_0_chr16_31049247_f	0	+
chr16	31049434	31049511	NM_001272096_exon_7_0_chr16_31049435_f	0	+
chr16	31049830	31049968	NM_001272096_exon_8_0_chr16_31049831_f	0	+
chr16	31050861	31050972	NM_001272096_exon_9_0_chr16_31050862_f	0	+
chr16	31051043	31051139	NM_001272096_exon_10_0_chr16_31051044_f	0	+
chr16	31051232	31051488	NM_001272096_exon_11_0_chr16_31051233_f	0	+
chr16	30996518	30996618	NM_025193_exon_0_0_chr16_30996519_f	0	+
chr16	30996973	30997145	NM_025193_exon_1_0_chr16_30996974_f	0	+
chr16	30997369	30997525	NM_025193_exon_2_0_chr16_30997370_f	0	+
chr16	30997743	30997852	NM_025193_exon_3_0_chr16_30997744_f	0	+
chr16	30997925	30998025	NM_025193_exon_4_0_chr16_30997926_f	0	+
chr16	30998160	30998323	NM_025193_exon_5_0_chr16_30998161_f	0	+
chr16	30999088	31000473	NM_025193_exon_6_0_chr16_30999089_f	0	+
chr16	30996518	30996618	NM_001142778_exon_0_0_chr16_30996519_f	0	+
chr16	30996973	30997145	NM_001142778_exon_1_0_chr16_30996974_f	0	+
chr16	30997369	30997525	NM_001142778_exon_2_0_chr16_30997370_f	0	+
chr16	30997743	30997852	NM_001142778_exon_3_0_chr16_30997744_f	0	+
chr16	30997925	30998025	NM_001142778_exon_4_0_chr16_30997926_f	0	+
chr16	30999088	31000473	NM_001142778_exon_5_0_chr16_30999089_f	0	+
chr16	30996518	30996618	NM_001142777_exon_0_0_chr16_30996519_f	0	+
chr16	30996780	30997145	NM_001142777_exon_1_0_chr16_30996781_f	0	+
chr16	30997369	30997525	NM_001142777_exon_2_0_chr16_30997370_f	0	+
chr16	30997743	30997852	NM_001142777_exon_3_0_chr16_30997744_f	0	+
chr16	30997925	30998025	NM_001142777_exon_4_0_chr16_30997926_f	0	+
chr16	30999088	31000473	NM_001142777_exon_5_0_chr16_30999089_f	0	+
chr16	31000576	31004222	NM_052874_exon_0_0_chr16_31000577_r	0	-
chr16	31004450	31004561	NM_052874_exon_1_0_chr16_31004451_r	0	-
chr16	31004667	31004805	NM_052874_exon_2_0_chr16_31004668_r	0	-
chr16	31008003	31008077	NM_052874_exon_3_0_chr16_31008004_r	0	-
chr16	31008271	31008380	NM_052874_exon_4_0_chr16_31008272_r	0	-
chr16	31008822	31008896	NM_052874_exon_5_0_chr16_31008823_r	0	-
chr16	31012248	31012323	NM_052874_exon_6_0_chr16_31012249_r	0	-
chr16	31012414	31012514	NM_052874_exon_7_0_chr16_31012415_r	0	-
chr16	31012849	31012924	NM_052874_exon_8_0_chr16_31012850_r	0	-
chr16	31021687	31021959	NM_052874_exon_9_0_chr16_31021688_r	0	-
chr16	31044811	31045156	NM_001272095_exon_0_0_chr16_31044812_f	0	+
chr16	31045333	31045435	NM_001272095_exon_1_0_chr16_31045334_f	0	+
chr16	31045546	31045857	NM_001272095_exon_2_0_chr16_31045547_f	0	+
chr16	31046290	31046361	NM_001272095_exon_3_0_chr16_31046291_f	0	+
chr16	31049246	31049355	NM_001272095_exon_4_0_chr16_31049247_f	0	+
chr16	31049434	31049511	NM_001272095_exon_5_0_chr16_31049435_f	0	+
chr16	31049830	31049968	NM_001272095_exon_6_0_chr16_31049831_f	0	+
chr16	31050861	31050972	NM_001272095_exon_7_0_chr16_31050862_f	0	+
chr16	31051043	31051139	NM_001272095_exon_8_0_chr16_31051044_f	0	+
chr16	31051232	31051488	NM_001272095_exon_9_0_chr16_31051233_f	0	+
chr16	30934375	30934473	NM_001282351_exon_0_0_chr16_30934376_f	0	+
chr16	30937089	30937252	NM_001282351_exon_1_0_chr16_30937090_f	0	+
chr16	30938628	30938772	NM_001282351_exon_2_0_chr16_30938629_f	0	+
chr16	30938893	30938980	NM_001282351_exon_3_0_chr16_30938894_f	0	+
chr16	30939065	30939284	NM_001282351_exon_4_0_chr16_30939066_f	0	+
chr16	30939787	30939951	NM_001282351_exon_5_0_chr16_30939788_f	0	+
chr16	30941393	30941905	NM_001282351_exon_6_0_chr16_30941394_f	0	+
chr16	30953436	30953600	NM_001282351_exon_7_0_chr16_30953437_f	0	+
chr16	30953695	30953857	NM_001282351_exon_8_0_chr16_30953696_f	0	+
chr16	30958050	30958269	NM_001282351_exon_9_0_chr16_30958051_f	0	+
chr16	30958372	30960104	NM_001282351_exon_10_0_chr16_30958373_f	0	+
chr16	30935895	30936089	NM_001099784_exon_0_0_chr16_30935896_f	0	+
chr16	30937051	30937252	NM_001099784_exon_1_0_chr16_30937052_f	0	+
chr16	30938628	30938772	NM_001099784_exon_2_0_chr16_30938629_f	0	+
chr16	30938893	30938980	NM_001099784_exon_3_0_chr16_30938894_f	0	+
chr16	30939065	30939284	NM_001099784_exon_4_0_chr16_30939066_f	0	+
chr16	30939787	30939949	NM_001099784_exon_5_0_chr16_30939788_f	0	+
chr16	30941393	30941905	NM_001099784_exon_6_0_chr16_30941394_f	0	+
chr16	30953436	30953600	NM_001099784_exon_7_0_chr16_30953437_f	0	+
chr16	30953695	30953857	NM_001099784_exon_8_0_chr16_30953696_f	0	+
chr16	30958050	30958269	NM_001099784_exon_9_0_chr16_30958051_f	0	+
chr16	30958372	30960104	NM_001099784_exon_10_0_chr16_30958373_f	0	+
chr16	30968614	30969285	NM_014712_exon_0_0_chr16_30968615_f	0	+
chr16	30970037	30970202	NM_014712_exon_1_0_chr16_30970038_f	0	+
chr16	30970411	30970507	NM_014712_exon_2_0_chr16_30970412_f	0	+
chr16	30972587	30972858	NM_014712_exon_3_0_chr16_30972588_f	0	+
chr16	30974753	30974875	NM_014712_exon_4_0_chr16_30974754_f	0	+
chr16	30975414	30975644	NM_014712_exon_5_0_chr16_30975415_f	0	+
chr16	30975932	30976782	NM_014712_exon_6_0_chr16_30975933_f	0	+
chr16	30976921	30977707	NM_014712_exon_7_0_chr16_30976922_f	0	+
chr16	30978204	30978381	NM_014712_exon_8_0_chr16_30978205_f	0	+
chr16	30978821	30978909	NM_014712_exon_9_0_chr16_30978822_f	0	+
chr16	30980625	30980783	NM_014712_exon_10_0_chr16_30980626_f	0	+
chr16	30980922	30981010	NM_014712_exon_11_0_chr16_30980923_f	0	+
chr16	30982698	30983040	NM_014712_exon_12_0_chr16_30982699_f	0	+
chr16	30990465	30991515	NM_014712_exon_13_0_chr16_30990466_f	0	+
chr16	30991805	30991978	NM_014712_exon_14_0_chr16_30991806_f	0	+
chr16	30992059	30992170	NM_014712_exon_15_0_chr16_30992060_f	0	+
chr16	30992381	30992501	NM_014712_exon_16_0_chr16_30992382_f	0	+
chr16	30994955	30995093	NM_014712_exon_17_0_chr16_30994956_f	0	+
chr16	30995170	30995983	NM_014712_exon_18_0_chr16_30995171_f	0	+
chr16	30960404	30960838	NM_152288_exon_0_0_chr16_30960405_f	0	+
chr16	30964505	30966259	NM_152288_exon_1_0_chr16_30964506_f	0	+
chr16	31085742	31085952	NM_014699_exon_0_0_chr16_31085743_f	0	+
chr16	31087566	31093022	NM_014699_exon_1_0_chr16_31087567_f	0	+
chr16	31094291	31094833	NM_014699_exon_2_0_chr16_31094292_f	0	+
chr16	31128984	31129213	NM_182958_exon_0_0_chr16_31128985_f	0	+
chr16	31131506	31131581	NM_182958_exon_1_0_chr16_31131507_f	0	+
chr16	31131659	31131835	NM_182958_exon_2_0_chr16_31131660_f	0	+
chr16	31138355	31138409	NM_182958_exon_3_0_chr16_31138356_f	0	+
chr16	31138509	31138674	NM_182958_exon_4_0_chr16_31138510_f	0	+
chr16	31139370	31139460	NM_182958_exon_5_0_chr16_31139371_f	0	+
chr16	31141337	31141478	NM_182958_exon_6_0_chr16_31141338_f	0	+
chr16	31141587	31141681	NM_182958_exon_7_0_chr16_31141588_f	0	+
chr16	31141776	31141927	NM_182958_exon_8_0_chr16_31141777_f	0	+
chr16	31142066	31142714	NM_182958_exon_9_0_chr16_31142067_f	0	+
chr16	31102162	31102663	NM_024006_exon_0_0_chr16_31102163_r	0	-
chr16	31104632	31104742	NM_024006_exon_1_0_chr16_31104633_r	0	-
chr16	31105877	31106320	NM_024006_exon_2_0_chr16_31105878_r	0	-
chr16	31119614	31119800	NM_005881_exon_0_0_chr16_31119615_f	0	+
chr16	31120367	31120739	NM_005881_exon_1_0_chr16_31120368_f	0	+
chr16	31120831	31120900	NM_005881_exon_2_0_chr16_31120832_f	0	+
chr16	31120993	31121104	NM_005881_exon_3_0_chr16_31120994_f	0	+
chr16	31121397	31121445	NM_005881_exon_4_0_chr16_31121398_f	0	+
chr16	31121525	31121645	NM_005881_exon_5_0_chr16_31121526_f	0	+
chr16	31121721	31121820	NM_005881_exon_6_0_chr16_31121722_f	0	+
chr16	31122008	31122082	NM_005881_exon_7_0_chr16_31122009_f	0	+
chr16	31122411	31122540	NM_005881_exon_8_0_chr16_31122412_f	0	+
chr16	31122620	31122710	NM_005881_exon_9_0_chr16_31122621_f	0	+
chr16	31123189	31123348	NM_005881_exon_10_0_chr16_31123190_f	0	+
chr16	31123441	31124112	NM_005881_exon_11_0_chr16_31123442_f	0	+
chr16	31119614	31119800	NM_001122957_exon_0_0_chr16_31119615_f	0	+
chr16	31120367	31120739	NM_001122957_exon_1_0_chr16_31120368_f	0	+
chr16	31120831	31120900	NM_001122957_exon_2_0_chr16_31120832_f	0	+
chr16	31120993	31121104	NM_001122957_exon_3_0_chr16_31120994_f	0	+
chr16	31121397	31121445	NM_001122957_exon_4_0_chr16_31121398_f	0	+
chr16	31121525	31121645	NM_001122957_exon_5_0_chr16_31121526_f	0	+
chr16	31121721	31121820	NM_001122957_exon_6_0_chr16_31121722_f	0	+
chr16	31122008	31122082	NM_001122957_exon_7_0_chr16_31122009_f	0	+
chr16	31122411	31122540	NM_001122957_exon_8_0_chr16_31122412_f	0	+
chr16	31122620	31122710	NM_001122957_exon_9_0_chr16_31122621_f	0	+
chr16	31123189	31124112	NM_001122957_exon_10_0_chr16_31123190_f	0	+
chr16	31142753	31143656	NM_002773_exon_0_0_chr16_31142754_r	0	-
chr16	31143749	31143916	NM_002773_exon_1_0_chr16_31143750_r	0	-
chr16	31144002	31144274	NM_002773_exon_2_0_chr16_31144003_r	0	-
chr16	31144546	31144709	NM_002773_exon_3_0_chr16_31144547_r	0	-
chr16	31146474	31146492	NM_002773_exon_4_0_chr16_31146475_r	0	-
chr16	31146734	31147048	NM_002773_exon_5_0_chr16_31146735_r	0	-
chr16	31150246	31150737	NM_001258291_exon_0_0_chr16_31150247_r	0	-
chr16	31151999	31152078	NM_001258291_exon_1_0_chr16_31152000_r	0	-
chr16	31152789	31152931	NM_001258291_exon_2_0_chr16_31152790_r	0	-
chr16	31153043	31153281	NM_001258291_exon_3_0_chr16_31153044_r	0	-
chr16	31153801	31153965	NM_001258291_exon_4_0_chr16_31153802_r	0	-
chr16	31154057	31154314	NM_001258291_exon_5_0_chr16_31154058_r	0	-
chr16	31154662	31154792	NM_001258291_exon_6_0_chr16_31154663_r	0	-
chr16	31154908	31155158	NM_001258291_exon_7_0_chr16_31154909_r	0	-
chr16	31157109	31157276	NM_001258291_exon_8_0_chr16_31157110_r	0	-
chr16	31159715	31159996	NM_001258291_exon_9_0_chr16_31159716_r	0	-
chr16	31160393	31160556	NM_001258291_exon_10_0_chr16_31160394_r	0	-
chr16	31160783	31160819	NM_001258291_exon_11_0_chr16_31160784_r	0	-
chr16	31161016	31161052	NM_001258291_exon_12_0_chr16_31161017_r	0	-
chr16	31161319	31161415	NM_001258291_exon_13_0_chr16_31161320_r	0	-
chr16	31072168	31073601	NM_001172668_exon_0_0_chr16_31072169_r	0	-
chr16	31075133	31075802	NM_001172668_exon_1_0_chr16_31075134_r	0	-
chr16	31084060	31084823	NM_001172668_exon_2_0_chr16_31084061_r	0	-
chr16	31150246	31150737	NM_173502_exon_0_0_chr16_31150247_r	0	-
chr16	31151614	31151736	NM_173502_exon_1_0_chr16_31151615_r	0	-
chr16	31151812	31152078	NM_173502_exon_2_0_chr16_31151813_r	0	-
chr16	31152789	31152931	NM_173502_exon_3_0_chr16_31152790_r	0	-
chr16	31153043	31153281	NM_173502_exon_4_0_chr16_31153044_r	0	-
chr16	31153801	31153965	NM_173502_exon_5_0_chr16_31153802_r	0	-
chr16	31154057	31154314	NM_173502_exon_6_0_chr16_31154058_r	0	-
chr16	31154662	31154792	NM_173502_exon_7_0_chr16_31154663_r	0	-
chr16	31154908	31155158	NM_173502_exon_8_0_chr16_31154909_r	0	-
chr16	31157109	31157276	NM_173502_exon_9_0_chr16_31157110_r	0	-
chr16	31159715	31159996	NM_173502_exon_10_0_chr16_31159716_r	0	-
chr16	31160393	31160556	NM_173502_exon_11_0_chr16_31160394_r	0	-
chr16	31160783	31160819	NM_173502_exon_12_0_chr16_31160784_r	0	-
chr16	31161016	31161052	NM_173502_exon_13_0_chr16_31161017_r	0	-
chr16	31161319	31161415	NM_173502_exon_14_0_chr16_31161320_r	0	-
chr16	31102162	31102663	NM_001311311_exon_0_0_chr16_31102163_r	0	-
chr16	31104103	31104187	NM_001311311_exon_1_0_chr16_31104104_r	0	-
chr16	31104632	31104742	NM_001311311_exon_2_0_chr16_31104633_r	0	-
chr16	31105877	31106320	NM_001311311_exon_3_0_chr16_31105878_r	0	-
chr16	31102162	31102663	NM_206824_exon_0_0_chr16_31102163_r	0	-
chr16	31105877	31106320	NM_206824_exon_1_0_chr16_31105878_r	0	-
chr16	31128984	31129213	NM_032188_exon_0_0_chr16_31128985_f	0	+
chr16	31131506	31131581	NM_032188_exon_1_0_chr16_31131507_f	0	+
chr16	31131659	31131835	NM_032188_exon_2_0_chr16_31131660_f	0	+
chr16	31138355	31138409	NM_032188_exon_3_0_chr16_31138356_f	0	+
chr16	31138509	31138674	NM_032188_exon_4_0_chr16_31138510_f	0	+
chr16	31139370	31139460	NM_032188_exon_5_0_chr16_31139371_f	0	+
chr16	31141337	31141478	NM_032188_exon_6_0_chr16_31141338_f	0	+
chr16	31141587	31141681	NM_032188_exon_7_0_chr16_31141588_f	0	+
chr16	31141776	31141927	NM_032188_exon_8_0_chr16_31141777_f	0	+
chr16	31142066	31142221	NM_032188_exon_9_0_chr16_31142067_f	0	+
chr16	31142515	31142714	NM_032188_exon_10_0_chr16_31142516_f	0	+
chr16	31072163	31073601	NM_001172670_exon_0_0_chr16_31072164_r	0	-
chr16	31075133	31075802	NM_001172670_exon_1_0_chr16_31075134_r	0	-
chr16	31076120	31076409	NM_001172670_exon_2_0_chr16_31076121_r	0	-
chr16	31072163	31073601	NM_001172669_exon_0_0_chr16_31072164_r	0	-
chr16	31075133	31075802	NM_001172669_exon_1_0_chr16_31075134_r	0	-
chr16	31075892	31076006	NM_001172669_exon_2_0_chr16_31075893_r	0	-
chr16	31076120	31076409	NM_001172669_exon_3_0_chr16_31076121_r	0	-
chr16	31150246	31150737	NM_001258290_exon_0_0_chr16_31150247_r	0	-
chr16	31151614	31151736	NM_001258290_exon_1_0_chr16_31151615_r	0	-
chr16	31151812	31152078	NM_001258290_exon_2_0_chr16_31151813_r	0	-
chr16	31152789	31152931	NM_001258290_exon_3_0_chr16_31152790_r	0	-
chr16	31153043	31153281	NM_001258290_exon_4_0_chr16_31153044_r	0	-
chr16	31153816	31153965	NM_001258290_exon_5_0_chr16_31153817_r	0	-
chr16	31154057	31154314	NM_001258290_exon_6_0_chr16_31154058_r	0	-
chr16	31154662	31154792	NM_001258290_exon_7_0_chr16_31154663_r	0	-
chr16	31154908	31155158	NM_001258290_exon_8_0_chr16_31154909_r	0	-
chr16	31157109	31157276	NM_001258290_exon_9_0_chr16_31157110_r	0	-
chr16	31159715	31159996	NM_001258290_exon_10_0_chr16_31159716_r	0	-
chr16	31160393	31160556	NM_001258290_exon_11_0_chr16_31160394_r	0	-
chr16	31160783	31160819	NM_001258290_exon_12_0_chr16_31160784_r	0	-
chr16	31161016	31161052	NM_001258290_exon_13_0_chr16_31161017_r	0	-
chr16	31161319	31161415	NM_001258290_exon_14_0_chr16_31161320_r	0	-
chr16	31094744	31095130	NM_001039503_exon_0_0_chr16_31094745_r	0	-
chr16	31095439	31095656	NM_001039503_exon_1_0_chr16_31095440_r	0	-
chr16	31095878	31096024	NM_001039503_exon_2_0_chr16_31095879_r	0	-
chr16	31096100	31096345	NM_001039503_exon_3_0_chr16_31096101_r	0	-
chr16	31096430	31096581	NM_001039503_exon_4_0_chr16_31096431_r	0	-
chr16	31097284	31097504	NM_001039503_exon_5_0_chr16_31097285_r	0	-
chr16	31097657	31097812	NM_001039503_exon_6_0_chr16_31097658_r	0	-
chr16	31097953	31098219	NM_001039503_exon_7_0_chr16_31097954_r	0	-
chr16	31098857	31099020	NM_001039503_exon_8_0_chr16_31098858_r	0	-
chr16	31099126	31099147	NM_001039503_exon_9_0_chr16_31099127_r	0	-
chr16	31100072	31100130	NM_001039503_exon_10_0_chr16_31100073_r	0	-
chr16	31119614	31119800	NM_001271926_exon_0_0_chr16_31119615_f	0	+
chr16	31120367	31120739	NM_001271926_exon_1_0_chr16_31120368_f	0	+
chr16	31120831	31120900	NM_001271926_exon_2_0_chr16_31120832_f	0	+
chr16	31120993	31121104	NM_001271926_exon_3_0_chr16_31120994_f	0	+
chr16	31121397	31121445	NM_001271926_exon_4_0_chr16_31121398_f	0	+
chr16	31121525	31121645	NM_001271926_exon_5_0_chr16_31121526_f	0	+
chr16	31121721	31121820	NM_001271926_exon_6_0_chr16_31121722_f	0	+
chr16	31122008	31122082	NM_001271926_exon_7_0_chr16_31122009_f	0	+
chr16	31122411	31122540	NM_001271926_exon_8_0_chr16_31122412_f	0	+
chr16	31123189	31124112	NM_001271926_exon_9_0_chr16_31123190_f	0	+
chr16	31072163	31073601	NM_024706_exon_0_0_chr16_31072164_r	0	-
chr16	31075133	31075802	NM_024706_exon_1_0_chr16_31075134_r	0	-
chr16	31084979	31085641	NM_024706_exon_2_0_chr16_31084980_r	0	-
chr16	31212806	31213162	NM_013258_exon_0_0_chr16_31212807_r	0	-
chr16	31213467	31213524	NM_013258_exon_1_0_chr16_31213468_r	0	-
chr16	31213737	31214097	NM_013258_exon_2_0_chr16_31213738_r	0	-
chr16	31212806	31213162	NM_145182_exon_0_0_chr16_31212807_r	0	-
chr16	31213737	31214097	NM_145182_exon_1_0_chr16_31213738_r	0	-
chr16	31213205	31213307	NR_102400_exon_0_0_chr16_31213206_f	0	+
chr16	31213780	31214773	NR_102400_exon_1_0_chr16_31213781_f	0	+
chr16	31227282	31227478	NM_152901_exon_0_0_chr16_31227283_r	0	-
chr16	31228063	31228414	NM_152901_exon_1_0_chr16_31228064_r	0	-
chr16	31225341	31225618	NM_001008274_exon_0_0_chr16_31225342_f	0	+
chr16	31226052	31226449	NM_001008274_exon_1_0_chr16_31226053_f	0	+
chr16	31230415	31230511	NM_001008274_exon_2_0_chr16_31230416_f	0	+
chr16	31230609	31230840	NM_001008274_exon_3_0_chr16_31230610_f	0	+
chr16	31232216	31232239	NM_001008274_exon_4_0_chr16_31232217_f	0	+
chr16	31234147	31234266	NM_001008274_exon_5_0_chr16_31234148_f	0	+
chr16	31235501	31236510	NM_001008274_exon_6_0_chr16_31235502_f	0	+
chr16	31446754	31448505	NM_001136509_exon_0_0_chr16_31446755_r	0	-
chr16	31453956	31454110	NM_001136509_exon_1_0_chr16_31453957_r	0	-
chr16	31404632	31404712	NM_005353_exon_0_0_chr16_31404633_f	0	+
chr16	31405556	31405662	NM_005353_exon_1_0_chr16_31405557_f	0	+
chr16	31408679	31408783	NM_005353_exon_2_0_chr16_31408680_f	0	+
chr16	31408916	31408987	NM_005353_exon_3_0_chr16_31408917_f	0	+
chr16	31409115	31409230	NM_005353_exon_4_0_chr16_31409116_f	0	+
chr16	31413435	31413566	NM_005353_exon_5_0_chr16_31413436_f	0	+
chr16	31414820	31414966	NM_005353_exon_6_0_chr16_31414821_f	0	+
chr16	31418835	31418989	NM_005353_exon_7_0_chr16_31418836_f	0	+
chr16	31419086	31419237	NM_005353_exon_8_0_chr16_31419087_f	0	+
chr16	31419745	31419819	NM_005353_exon_9_0_chr16_31419746_f	0	+
chr16	31421715	31421845	NM_005353_exon_10_0_chr16_31421716_f	0	+
chr16	31422056	31422199	NM_005353_exon_11_0_chr16_31422057_f	0	+
chr16	31422396	31422537	NM_005353_exon_12_0_chr16_31422397_f	0	+
chr16	31422628	31422838	NM_005353_exon_13_0_chr16_31422629_f	0	+
chr16	31424158	31424289	NM_005353_exon_14_0_chr16_31424159_f	0	+
chr16	31424409	31424567	NM_005353_exon_15_0_chr16_31424410_f	0	+
chr16	31425771	31425926	NM_005353_exon_16_0_chr16_31425772_f	0	+
chr16	31426180	31426312	NM_005353_exon_17_0_chr16_31426181_f	0	+
chr16	31427533	31427607	NM_005353_exon_18_0_chr16_31427534_f	0	+
chr16	31427825	31427967	NM_005353_exon_19_0_chr16_31427826_f	0	+
chr16	31429395	31429512	NM_005353_exon_20_0_chr16_31429396_f	0	+
chr16	31429621	31429701	NM_005353_exon_21_0_chr16_31429622_f	0	+
chr16	31429801	31429885	NM_005353_exon_22_0_chr16_31429802_f	0	+
chr16	31434434	31434513	NM_005353_exon_23_0_chr16_31434435_f	0	+
chr16	31434672	31434780	NM_005353_exon_24_0_chr16_31434673_f	0	+
chr16	31434891	31434969	NM_005353_exon_25_0_chr16_31434892_f	0	+
chr16	31435165	31435279	NM_005353_exon_26_0_chr16_31435166_f	0	+
chr16	31435422	31435524	NM_005353_exon_27_0_chr16_31435423_f	0	+
chr16	31435787	31435898	NM_005353_exon_28_0_chr16_31435788_f	0	+
chr16	31437335	31437826	NM_005353_exon_29_0_chr16_31437336_f	0	+
chr16	31439051	31439178	NM_005205_exon_0_0_chr16_31439052_r	0	-
chr16	31439335	31439472	NM_005205_exon_1_0_chr16_31439336_r	0	-
chr16	31439573	31439749	NM_005205_exon_2_0_chr16_31439574_r	0	-
chr16	31446758	31448505	NM_001353381_exon_0_0_chr16_31446759_r	0	-
chr16	31454463	31454481	NM_001353381_exon_1_0_chr16_31454464_r	0	-
chr16	31366454	31366612	NM_001286375_exon_0_0_chr16_31366455_f	0	+
chr16	31367213	31367319	NM_001286375_exon_1_0_chr16_31367214_f	0	+
chr16	31367945	31368049	NM_001286375_exon_2_0_chr16_31367946_f	0	+
chr16	31368351	31368422	NM_001286375_exon_3_0_chr16_31368352_f	0	+
chr16	31368573	31368685	NM_001286375_exon_4_0_chr16_31368574_f	0	+
chr16	31371020	31371151	NM_001286375_exon_5_0_chr16_31371021_f	0	+
chr16	31371240	31371386	NM_001286375_exon_6_0_chr16_31371241_f	0	+
chr16	31371630	31371784	NM_001286375_exon_7_0_chr16_31371631_f	0	+
chr16	31372383	31372534	NM_001286375_exon_8_0_chr16_31372384_f	0	+
chr16	31373156	31373230	NM_001286375_exon_9_0_chr16_31373157_f	0	+
chr16	31373395	31373525	NM_001286375_exon_10_0_chr16_31373396_f	0	+
chr16	31373931	31374074	NM_001286375_exon_11_0_chr16_31373932_f	0	+
chr16	31374255	31374396	NM_001286375_exon_12_0_chr16_31374256_f	0	+
chr16	31374485	31374695	NM_001286375_exon_13_0_chr16_31374486_f	0	+
chr16	31382404	31382535	NM_001286375_exon_14_0_chr16_31382405_f	0	+
chr16	31382654	31382818	NM_001286375_exon_15_0_chr16_31382655_f	0	+
chr16	31382950	31383105	NM_001286375_exon_16_0_chr16_31382951_f	0	+
chr16	31383698	31383830	NM_001286375_exon_17_0_chr16_31383699_f	0	+
chr16	31383917	31383991	NM_001286375_exon_18_0_chr16_31383918_f	0	+
chr16	31384569	31384711	NM_001286375_exon_19_0_chr16_31384570_f	0	+
chr16	31388119	31388236	NM_001286375_exon_20_0_chr16_31388120_f	0	+
chr16	31388320	31388400	NM_001286375_exon_21_0_chr16_31388321_f	0	+
chr16	31388502	31388586	NM_001286375_exon_22_0_chr16_31388503_f	0	+
chr16	31390888	31390967	NM_001286375_exon_23_0_chr16_31390889_f	0	+
chr16	31391077	31391185	NM_001286375_exon_24_0_chr16_31391078_f	0	+
chr16	31391302	31391386	NM_001286375_exon_25_0_chr16_31391303_f	0	+
chr16	31391586	31391700	NM_001286375_exon_26_0_chr16_31391587_f	0	+
chr16	31391843	31391945	NM_001286375_exon_27_0_chr16_31391844_f	0	+
chr16	31392217	31392328	NM_001286375_exon_28_0_chr16_31392218_f	0	+
chr16	31393123	31393217	NM_001286375_exon_29_0_chr16_31393124_f	0	+
chr16	31393788	31394318	NM_001286375_exon_30_0_chr16_31393789_f	0	+
chr16	31404632	31404712	NM_001318185_exon_0_0_chr16_31404633_f	0	+
chr16	31405556	31405662	NM_001318185_exon_1_0_chr16_31405557_f	0	+
chr16	31408679	31408783	NM_001318185_exon_2_0_chr16_31408680_f	0	+
chr16	31408916	31408987	NM_001318185_exon_3_0_chr16_31408917_f	0	+
chr16	31409115	31409230	NM_001318185_exon_4_0_chr16_31409116_f	0	+
chr16	31413435	31413566	NM_001318185_exon_5_0_chr16_31413436_f	0	+
chr16	31414820	31414966	NM_001318185_exon_6_0_chr16_31414821_f	0	+
chr16	31418835	31418989	NM_001318185_exon_7_0_chr16_31418836_f	0	+
chr16	31419086	31419237	NM_001318185_exon_8_0_chr16_31419087_f	0	+
chr16	31419745	31419819	NM_001318185_exon_9_0_chr16_31419746_f	0	+
chr16	31421715	31421845	NM_001318185_exon_10_0_chr16_31421716_f	0	+
chr16	31422056	31422199	NM_001318185_exon_11_0_chr16_31422057_f	0	+
chr16	31422396	31422537	NM_001318185_exon_12_0_chr16_31422397_f	0	+
chr16	31422625	31422838	NM_001318185_exon_13_0_chr16_31422626_f	0	+
chr16	31424158	31424289	NM_001318185_exon_14_0_chr16_31424159_f	0	+
chr16	31424409	31424567	NM_001318185_exon_15_0_chr16_31424410_f	0	+
chr16	31425771	31425926	NM_001318185_exon_16_0_chr16_31425772_f	0	+
chr16	31426180	31426312	NM_001318185_exon_17_0_chr16_31426181_f	0	+
chr16	31427533	31427607	NM_001318185_exon_18_0_chr16_31427534_f	0	+
chr16	31427825	31427967	NM_001318185_exon_19_0_chr16_31427826_f	0	+
chr16	31429395	31429512	NM_001318185_exon_20_0_chr16_31429396_f	0	+
chr16	31429621	31429701	NM_001318185_exon_21_0_chr16_31429622_f	0	+
chr16	31429801	31429885	NM_001318185_exon_22_0_chr16_31429802_f	0	+
chr16	31434434	31434513	NM_001318185_exon_23_0_chr16_31434435_f	0	+
chr16	31434672	31434780	NM_001318185_exon_24_0_chr16_31434673_f	0	+
chr16	31434891	31434969	NM_001318185_exon_25_0_chr16_31434892_f	0	+
chr16	31435165	31435279	NM_001318185_exon_26_0_chr16_31435166_f	0	+
chr16	31435422	31435524	NM_001318185_exon_27_0_chr16_31435423_f	0	+
chr16	31435787	31435898	NM_001318185_exon_28_0_chr16_31435788_f	0	+
chr16	31437335	31437826	NM_001318185_exon_29_0_chr16_31437336_f	0	+
chr16	31366454	31366612	NM_000887_exon_0_0_chr16_31366455_f	0	+
chr16	31367213	31367319	NM_000887_exon_1_0_chr16_31367214_f	0	+
chr16	31367945	31368049	NM_000887_exon_2_0_chr16_31367946_f	0	+
chr16	31368351	31368422	NM_000887_exon_3_0_chr16_31368352_f	0	+
chr16	31368573	31368685	NM_000887_exon_4_0_chr16_31368574_f	0	+
chr16	31371020	31371151	NM_000887_exon_5_0_chr16_31371021_f	0	+
chr16	31371240	31371386	NM_000887_exon_6_0_chr16_31371241_f	0	+
chr16	31371630	31371784	NM_000887_exon_7_0_chr16_31371631_f	0	+
chr16	31372383	31372534	NM_000887_exon_8_0_chr16_31372384_f	0	+
chr16	31373156	31373230	NM_000887_exon_9_0_chr16_31373157_f	0	+
chr16	31373395	31373525	NM_000887_exon_10_0_chr16_31373396_f	0	+
chr16	31373931	31374074	NM_000887_exon_11_0_chr16_31373932_f	0	+
chr16	31374255	31374396	NM_000887_exon_12_0_chr16_31374256_f	0	+
chr16	31374485	31374695	NM_000887_exon_13_0_chr16_31374486_f	0	+
chr16	31382404	31382535	NM_000887_exon_14_0_chr16_31382405_f	0	+
chr16	31382654	31382818	NM_000887_exon_15_0_chr16_31382655_f	0	+
chr16	31382950	31383105	NM_000887_exon_16_0_chr16_31382951_f	0	+
chr16	31383698	31383830	NM_000887_exon_17_0_chr16_31383699_f	0	+
chr16	31383917	31383991	NM_000887_exon_18_0_chr16_31383918_f	0	+
chr16	31384569	31384711	NM_000887_exon_19_0_chr16_31384570_f	0	+
chr16	31388119	31388236	NM_000887_exon_20_0_chr16_31388120_f	0	+
chr16	31388320	31388400	NM_000887_exon_21_0_chr16_31388321_f	0	+
chr16	31388502	31388586	NM_000887_exon_22_0_chr16_31388503_f	0	+
chr16	31390888	31390967	NM_000887_exon_23_0_chr16_31390889_f	0	+
chr16	31391077	31391185	NM_000887_exon_24_0_chr16_31391078_f	0	+
chr16	31391302	31391386	NM_000887_exon_25_0_chr16_31391303_f	0	+
chr16	31391586	31391700	NM_000887_exon_26_0_chr16_31391587_f	0	+
chr16	31391843	31391945	NM_000887_exon_27_0_chr16_31391844_f	0	+
chr16	31392217	31392328	NM_000887_exon_28_0_chr16_31392218_f	0	+
chr16	31393123	31394318	NM_000887_exon_29_0_chr16_31393124_f	0	+
chr16	31574542	31574955	NR_135055_exon_0_0_chr16_31574543_r	0	-
chr16	31575245	31575322	NR_135055_exon_1_0_chr16_31575246_r	0	-
chr16	31575928	31576029	NR_135055_exon_2_0_chr16_31575929_r	0	-
chr16	31578694	31579036	NR_135055_exon_3_0_chr16_31578695_r	0	-
chr16	31500795	31502253	NM_022744_exon_0_0_chr16_31500796_r	0	-
chr16	31503329	31503407	NM_022744_exon_1_0_chr16_31503330_r	0	-
chr16	31503517	31503661	NM_022744_exon_2_0_chr16_31503518_r	0	-
chr16	31504298	31504369	NM_022744_exon_3_0_chr16_31504299_r	0	-
chr16	31504787	31504845	NM_022744_exon_4_0_chr16_31504788_r	0	-
chr16	31504923	31505108	NM_022744_exon_5_0_chr16_31504924_r	0	-
chr16	31505186	31505257	NM_022744_exon_6_0_chr16_31505187_r	0	-
chr16	31508169	31508271	NM_022744_exon_7_0_chr16_31508170_r	0	-
chr16	31510622	31510728	NM_022744_exon_8_0_chr16_31510623_r	0	-
chr16	31510813	31510846	NM_022744_exon_9_0_chr16_31510814_r	0	-
chr16	31512006	31512052	NM_022744_exon_10_0_chr16_31512007_r	0	-
chr16	31519084	31519199	NM_022744_exon_11_0_chr16_31519085_r	0	-
chr16	31519394	31519740	NM_022744_exon_12_0_chr16_31519395_r	0	-
chr16	31494438	31494583	NR_130783_exon_0_0_chr16_31494439_f	0	+
chr16	31495993	31496065	NR_130783_exon_1_0_chr16_31495994_f	0	+
chr16	31496139	31496244	NR_130783_exon_2_0_chr16_31496140_f	0	+
chr16	31497049	31497214	NR_130783_exon_3_0_chr16_31497050_f	0	+
chr16	31497490	31497596	NR_130783_exon_4_0_chr16_31497491_f	0	+
chr16	31498640	31498721	NR_130783_exon_5_0_chr16_31498641_f	0	+
chr16	31498850	31499080	NR_130783_exon_6_0_chr16_31498851_f	0	+
chr16	31499358	31499494	NR_130783_exon_7_0_chr16_31499359_f	0	+
chr16	31499703	31499811	NR_130783_exon_8_0_chr16_31499704_f	0	+
chr16	31500443	31500659	NR_130783_exon_9_0_chr16_31500444_f	0	+
chr16	31501424	31501551	NR_130783_exon_10_0_chr16_31501425_f	0	+
chr16	31501629	31502091	NR_130783_exon_11_0_chr16_31501630_f	0	+
chr16	31470174	31470661	NM_001301820_exon_0_0_chr16_31470175_f	0	+
chr16	31470788	31471320	NM_001301820_exon_1_0_chr16_31470789_f	0	+
chr16	31473242	31473350	NM_001301820_exon_2_0_chr16_31473243_f	0	+
chr16	31473451	31474238	NM_001301820_exon_3_0_chr16_31473452_f	0	+
chr16	31475714	31476208	NM_001301820_exon_4_0_chr16_31475715_f	0	+
chr16	31477170	31477303	NM_001301820_exon_5_0_chr16_31477171_f	0	+
chr16	31477399	31478488	NM_001301820_exon_6_0_chr16_31477400_f	0	+
chr16	31558018	31560608	NR_146571_exon_0_0_chr16_31558019_r	0	-
chr16	31564465	31564888	NR_146571_exon_1_0_chr16_31564466_r	0	-
chr16	31469593	31469822	NM_001288767_exon_0_0_chr16_31469594_f	0	+
chr16	31470174	31470297	NM_001288767_exon_1_0_chr16_31470175_f	0	+
chr16	31470788	31471320	NM_001288767_exon_2_0_chr16_31470789_f	0	+
chr16	31473242	31473350	NM_001288767_exon_3_0_chr16_31473243_f	0	+
chr16	31473451	31474238	NM_001288767_exon_4_0_chr16_31473452_f	0	+
chr16	31475714	31476208	NM_001288767_exon_5_0_chr16_31475715_f	0	+
chr16	31477170	31477303	NM_001288767_exon_6_0_chr16_31477171_f	0	+
chr16	31477399	31478488	NM_001288767_exon_7_0_chr16_31477400_f	0	+
chr16	31494438	31494583	NM_003041_exon_0_0_chr16_31494439_f	0	+
chr16	31495993	31496065	NM_003041_exon_1_0_chr16_31495994_f	0	+
chr16	31496139	31496244	NM_003041_exon_2_0_chr16_31496140_f	0	+
chr16	31497049	31497214	NM_003041_exon_3_0_chr16_31497050_f	0	+
chr16	31497490	31497596	NM_003041_exon_4_0_chr16_31497491_f	0	+
chr16	31498640	31498721	NM_003041_exon_5_0_chr16_31498641_f	0	+
chr16	31498850	31499080	NM_003041_exon_6_0_chr16_31498851_f	0	+
chr16	31499358	31499494	NM_003041_exon_7_0_chr16_31499359_f	0	+
chr16	31499703	31499811	NM_003041_exon_8_0_chr16_31499704_f	0	+
chr16	31499942	31500093	NM_003041_exon_9_0_chr16_31499943_f	0	+
chr16	31500200	31500369	NM_003041_exon_10_0_chr16_31500201_f	0	+
chr16	31500443	31500659	NM_003041_exon_11_0_chr16_31500444_f	0	+
chr16	31501424	31501551	NM_003041_exon_12_0_chr16_31501425_f	0	+
chr16	31501629	31502091	NM_003041_exon_13_0_chr16_31501630_f	0	+
chr16	31539172	31539283	NM_016633_exon_0_0_chr16_31539173_f	0	+
chr16	31539456	31539535	NM_016633_exon_1_0_chr16_31539457_f	0	+
chr16	31539778	31540125	NM_016633_exon_2_0_chr16_31539779_f	0	+
chr16	31539297	31539335	NM_001318222_exon_0_0_chr16_31539298_f	0	+
chr16	31539456	31539535	NM_001318222_exon_1_0_chr16_31539457_f	0	+
chr16	31539778	31540125	NM_001318222_exon_2_0_chr16_31539779_f	0	+
chr16	31539172	31539283	NM_001318221_exon_0_0_chr16_31539173_f	0	+
chr16	31539460	31539535	NM_001318221_exon_1_0_chr16_31539461_f	0	+
chr16	31539778	31540125	NM_001318221_exon_2_0_chr16_31539779_f	0	+
chr16	31483528	31483544	NM_001164719_exon_0_0_chr16_31483529_f	0	+
chr16	31484761	31484877	NM_001164719_exon_1_0_chr16_31484762_f	0	+
chr16	31485002	31485055	NM_001164719_exon_2_0_chr16_31485003_f	0	+
chr16	31485155	31485298	NM_001164719_exon_3_0_chr16_31485156_f	0	+
chr16	31485472	31485560	NM_001164719_exon_4_0_chr16_31485473_f	0	+
chr16	31485670	31485776	NM_001164719_exon_5_0_chr16_31485671_f	0	+
chr16	31485883	31486078	NM_001164719_exon_6_0_chr16_31485884_f	0	+
chr16	31487332	31487506	NM_001164719_exon_7_0_chr16_31487333_f	0	+
chr16	31487801	31487883	NM_001164719_exon_8_0_chr16_31487802_f	0	+
chr16	31488182	31488331	NM_001164719_exon_9_0_chr16_31488183_f	0	+
chr16	31488630	31489281	NM_001164719_exon_10_0_chr16_31488631_f	0	+
chr16	31470316	31471320	NM_001105247_exon_0_0_chr16_31470317_f	0	+
chr16	31473242	31473350	NM_001105247_exon_1_0_chr16_31473243_f	0	+
chr16	31473451	31474238	NM_001105247_exon_2_0_chr16_31473452_f	0	+
chr16	31475714	31476208	NM_001105247_exon_3_0_chr16_31475715_f	0	+
chr16	31477170	31477303	NM_001105247_exon_4_0_chr16_31477171_f	0	+
chr16	31477399	31478488	NM_001105247_exon_5_0_chr16_31477400_f	0	+
chr16	31484525	31484571	NM_015927_exon_0_0_chr16_31484526_f	0	+
chr16	31484761	31484877	NM_015927_exon_1_0_chr16_31484762_f	0	+
chr16	31485002	31485055	NM_015927_exon_2_0_chr16_31485003_f	0	+
chr16	31485155	31485298	NM_015927_exon_3_0_chr16_31485156_f	0	+
chr16	31485472	31485560	NM_015927_exon_4_0_chr16_31485473_f	0	+
chr16	31485670	31485776	NM_015927_exon_5_0_chr16_31485671_f	0	+
chr16	31485883	31486078	NM_015927_exon_6_0_chr16_31485884_f	0	+
chr16	31487332	31487506	NM_015927_exon_7_0_chr16_31487333_f	0	+
chr16	31487801	31487883	NM_015927_exon_8_0_chr16_31487802_f	0	+
chr16	31488182	31488331	NM_015927_exon_9_0_chr16_31488183_f	0	+
chr16	31488630	31489281	NM_015927_exon_10_0_chr16_31488631_f	0	+
chr16	31470316	31471320	NM_024742_exon_0_0_chr16_31470317_f	0	+
chr16	31473242	31473350	NM_024742_exon_1_0_chr16_31473243_f	0	+
chr16	31473451	31474238	NM_024742_exon_2_0_chr16_31473452_f	0	+
chr16	31475714	31478488	NM_024742_exon_3_0_chr16_31475715_f	0	+
chr16	31483475	31483522	NM_001042454_exon_0_0_chr16_31483476_f	0	+
chr16	31484761	31484877	NM_001042454_exon_1_0_chr16_31484762_f	0	+
chr16	31485002	31485055	NM_001042454_exon_2_0_chr16_31485003_f	0	+
chr16	31485155	31485298	NM_001042454_exon_3_0_chr16_31485156_f	0	+
chr16	31485472	31485560	NM_001042454_exon_4_0_chr16_31485473_f	0	+
chr16	31485670	31485776	NM_001042454_exon_5_0_chr16_31485671_f	0	+
chr16	31485883	31486078	NM_001042454_exon_6_0_chr16_31485884_f	0	+
chr16	31487332	31487506	NM_001042454_exon_7_0_chr16_31487333_f	0	+
chr16	31487801	31487883	NM_001042454_exon_8_0_chr16_31487802_f	0	+
chr16	31488182	31488331	NM_001042454_exon_9_0_chr16_31488183_f	0	+
chr16	31488630	31489281	NM_001042454_exon_10_0_chr16_31488631_f	0	+
chr16	31579087	31580845	NR_027011_exon_0_0_chr16_31579088_r	0	-
chr16	31711933	31712059	NR_024034_exon_0_0_chr16_31711934_f	0	+
chr16	31712983	31713179	NR_024034_exon_1_0_chr16_31712984_f	0	+
chr16	31713855	31714002	NR_024034_exon_2_0_chr16_31713856_f	0	+
chr16	31714476	31714688	NR_024034_exon_3_0_chr16_31714477_f	0	+
chr16	31715540	31715711	NR_024034_exon_4_0_chr16_31715541_f	0	+
chr16	31716669	31716793	NR_024034_exon_5_0_chr16_31716670_f	0	+
chr16	31716992	31717113	NR_024034_exon_6_0_chr16_31716993_f	0	+
chr16	31717210	31717355	NR_024034_exon_7_0_chr16_31717211_f	0	+
chr16	31718211	31718745	NR_024034_exon_8_0_chr16_31718212_f	0	+
chr16	31818905	31819879	NM_174980_exon_0_0_chr16_31818906_r	0	-
chr16	31819879	31820174	NM_174980_exon_1_0_chr16_31819880_r	0	-
chr16	31724549	31724756	NM_001130913_exon_0_0_chr16_31724550_f	0	+
chr16	31733946	31734073	NM_001130913_exon_1_0_chr16_31733947_f	0	+
chr16	31734578	31734674	NM_001130913_exon_2_0_chr16_31734579_f	0	+
chr16	31765086	31765221	NM_001130913_exon_3_0_chr16_31765087_f	0	+
chr16	31770677	31772886	NM_001130913_exon_4_0_chr16_31770678_f	0	+
chr16	31885078	31885290	NM_003414_exon_0_0_chr16_31885079_f	0	+
chr16	31895818	31895945	NM_003414_exon_1_0_chr16_31895819_f	0	+
chr16	31896481	31896577	NM_003414_exon_2_0_chr16_31896482_f	0	+
chr16	31925796	31928629	NM_003414_exon_3_0_chr16_31925797_f	0	+
chr16	31885078	31885290	NR_049749_exon_0_0_chr16_31885079_f	0	+
chr16	31895818	31895945	NR_049749_exon_1_0_chr16_31895819_f	0	+
chr16	31896481	31896577	NR_049749_exon_2_0_chr16_31896482_f	0	+
chr16	31901527	31901571	NR_049749_exon_3_0_chr16_31901528_f	0	+
chr16	31925796	31928629	NR_049749_exon_4_0_chr16_31925797_f	0	+
chr16	31885078	31885290	NM_001265588_exon_0_0_chr16_31885079_f	0	+
chr16	31886472	31886623	NM_001265588_exon_1_0_chr16_31886473_f	0	+
chr16	31895818	31895945	NM_001265588_exon_2_0_chr16_31895819_f	0	+
chr16	31896481	31896577	NM_001265588_exon_3_0_chr16_31896482_f	0	+
chr16	31925796	31928629	NM_001265588_exon_4_0_chr16_31925797_f	0	+
chr16	32181363	32182053	NR_109773_exon_0_0_chr16_32181364_r	0	-
chr16	32182145	32182273	NR_109773_exon_1_0_chr16_32182146_r	0	-
chr16	32182380	32182513	NR_109773_exon_2_0_chr16_32182381_r	0	-
chr16	32182786	32182997	NR_109773_exon_3_0_chr16_32182787_r	0	-
chr16	32185703	32185854	NR_109773_exon_4_0_chr16_32185704_r	0	-
chr16	32186847	32186951	NR_109773_exon_5_0_chr16_32186848_r	0	-
chr16	32187335	32187509	NR_109773_exon_6_0_chr16_32187336_r	0	-
chr16	32190706	32190881	NR_109773_exon_7_0_chr16_32190707_r	0	-
chr16	32191905	32192077	NR_109773_exon_8_0_chr16_32191906_r	0	-
chr16	32192575	32192685	NR_109773_exon_9_0_chr16_32192576_r	0	-
chr16	32193131	32193261	NR_109773_exon_10_0_chr16_32193132_r	0	-
chr16	32193410	32193732	NR_109773_exon_11_0_chr16_32193411_r	0	-
chr16	32198323	32198426	NR_109773_exon_12_0_chr16_32198324_r	0	-
chr16	32199329	32199434	NR_109773_exon_13_0_chr16_32199330_r	0	-
chr16	32163432	32163665	NR_135178_exon_0_0_chr16_32163433_r	0	-
chr16	32163769	32163966	NR_135178_exon_1_0_chr16_32163770_r	0	-
chr16	32164164	32164312	NR_135178_exon_2_0_chr16_32164165_r	0	-
chr16	32165135	32165317	NR_135178_exon_3_0_chr16_32165136_r	0	-
chr16	32168061	32168244	NR_135178_exon_4_0_chr16_32168062_r	0	-
chr16	32168951	32169144	NR_135178_exon_5_0_chr16_32168952_r	0	-
chr16	32170476	32170664	NR_135178_exon_6_0_chr16_32170477_r	0	-
chr16	32176961	32177153	NR_135178_exon_7_0_chr16_32176962_r	0	-
chr16	32177855	32178007	NR_135178_exon_8_0_chr16_32177856_r	0	-
chr16	32178124	32178520	NR_135178_exon_9_0_chr16_32178125_r	0	-
chr16	32179053	32179187	NR_135178_exon_10_0_chr16_32179054_r	0	-
chr16	32181857	32182053	NR_135178_exon_11_0_chr16_32181858_r	0	-
chr16	32182145	32182273	NR_135178_exon_12_0_chr16_32182146_r	0	-
chr16	32182380	32182513	NR_135178_exon_13_0_chr16_32182381_r	0	-
chr16	32182786	32182997	NR_135178_exon_14_0_chr16_32182787_r	0	-
chr16	32185703	32185854	NR_135178_exon_15_0_chr16_32185704_r	0	-
chr16	32186847	32186951	NR_135178_exon_16_0_chr16_32186848_r	0	-
chr16	32187335	32187509	NR_135178_exon_17_0_chr16_32187336_r	0	-
chr16	32190706	32190881	NR_135178_exon_18_0_chr16_32190707_r	0	-
chr16	32191905	32192077	NR_135178_exon_19_0_chr16_32191906_r	0	-
chr16	32192575	32192685	NR_135178_exon_20_0_chr16_32192576_r	0	-
chr16	32193131	32193261	NR_135178_exon_21_0_chr16_32193132_r	0	-
chr16	32193410	32193732	NR_135178_exon_22_0_chr16_32193411_r	0	-
chr16	32198323	32198426	NR_135178_exon_23_0_chr16_32198324_r	0	-
chr16	32199329	32199434	NR_135178_exon_24_0_chr16_32199330_r	0	-
chr16	32264644	32265036	NR_158187_exon_0_0_chr16_32264645_f	0	+
chr16	32265714	32266004	NR_158187_exon_1_0_chr16_32265715_f	0	+
chr16	32266211	32267249	NR_158187_exon_2_0_chr16_32266212_f	0	+
chr16	32264644	32265036	NR_158188_exon_0_0_chr16_32264645_f	0	+
chr16	32265141	32265308	NR_158188_exon_1_0_chr16_32265142_f	0	+
chr16	32265714	32266004	NR_158188_exon_2_0_chr16_32265715_f	0	+
chr16	32266211	32267249	NR_158188_exon_3_0_chr16_32266212_f	0	+
chr16	32300867	32301302	NR_033866_exon_0_0_chr16_32300868_r	0	-
chr16	32264644	32265036	NR_158189_exon_0_0_chr16_32264645_f	0	+
chr16	32265141	32265308	NR_158189_exon_1_0_chr16_32265142_f	0	+
chr16	32266211	32267249	NR_158189_exon_2_0_chr16_32266212_f	0	+
chr16	32264644	32265036	NM_001243722_exon_0_0_chr16_32264645_f	0	+
chr16	32266211	32267249	NM_001243722_exon_1_0_chr16_32266212_f	0	+
chr16	32264644	32264912	NR_110898_exon_0_0_chr16_32264645_f	0	+
chr16	32265714	32266004	NR_110898_exon_1_0_chr16_32265715_f	0	+
chr16	32266211	32267249	NR_110898_exon_2_0_chr16_32266212_f	0	+
chr16	32264644	32265036	NR_158190_exon_0_0_chr16_32264645_f	0	+
chr16	32265141	32265308	NR_158190_exon_1_0_chr16_32265142_f	0	+
chr16	32265714	32266004	NR_158190_exon_2_0_chr16_32265715_f	0	+
chr16	32266219	32267249	NR_158190_exon_3_0_chr16_32266220_f	0	+
chr16	32685408	32685885	NM_001205259_exon_0_0_chr16_32685409_r	0	-
chr16	32687056	32687448	NM_001205259_exon_1_0_chr16_32687057_r	0	-
chr16	32684839	32685885	NR_158199_exon_0_0_chr16_32684840_r	0	-
chr16	32686097	32686386	NR_158199_exon_1_0_chr16_32686098_r	0	-
chr16	32686784	32686951	NR_158199_exon_2_0_chr16_32686785_r	0	-
chr16	32687056	32687431	NR_158199_exon_3_0_chr16_32687057_r	0	-
chr16	32684839	32685877	NR_158200_exon_0_0_chr16_32684840_r	0	-
chr16	32686097	32686386	NR_158200_exon_1_0_chr16_32686098_r	0	-
chr16	32686784	32686951	NR_158200_exon_2_0_chr16_32686785_r	0	-
chr16	32687056	32687431	NR_158200_exon_3_0_chr16_32687057_r	0	-
chr16	32684839	32685877	NR_158180_exon_0_0_chr16_32684840_r	0	-
chr16	32686097	32686386	NR_158180_exon_1_0_chr16_32686098_r	0	-
chr16	32687056	32687450	NR_158180_exon_2_0_chr16_32687057_r	0	-
chr16	32684839	32685877	NR_158181_exon_0_0_chr16_32684840_r	0	-
chr16	32686097	32686386	NR_158181_exon_1_0_chr16_32686098_r	0	-
chr16	32687056	32687450	NR_158181_exon_2_0_chr16_32687057_r	0	-
chr16	32684841	32685885	NR_158182_exon_0_0_chr16_32684842_r	0	-
chr16	32686097	32686386	NR_158182_exon_1_0_chr16_32686098_r	0	-
chr16	32686784	32686951	NR_158182_exon_2_0_chr16_32686785_r	0	-
chr16	32687056	32687431	NR_158182_exon_3_0_chr16_32687057_r	0	-
chr16	32684841	32685877	NR_158183_exon_0_0_chr16_32684842_r	0	-
chr16	32686097	32686386	NR_158183_exon_1_0_chr16_32686098_r	0	-
chr16	32686784	32686951	NR_158183_exon_2_0_chr16_32686785_r	0	-
chr16	32687056	32687431	NR_158183_exon_3_0_chr16_32687057_r	0	-
chr16	32684841	32685885	NR_158195_exon_0_0_chr16_32684842_r	0	-
chr16	32686097	32686386	NR_158195_exon_1_0_chr16_32686098_r	0	-
chr16	32686784	32686951	NR_158195_exon_2_0_chr16_32686785_r	0	-
chr16	32687056	32687431	NR_158195_exon_3_0_chr16_32687057_r	0	-
chr16	32684841	32685885	NR_158196_exon_0_0_chr16_32684842_r	0	-
chr16	32686097	32686386	NR_158196_exon_1_0_chr16_32686098_r	0	-
chr16	32687056	32687431	NR_158196_exon_2_0_chr16_32687057_r	0	-
chr16	32684848	32685885	NR_110886_exon_0_0_chr16_32684849_r	0	-
chr16	32686097	32686386	NR_110886_exon_1_0_chr16_32686098_r	0	-
chr16	32686784	32686951	NR_110886_exon_2_0_chr16_32686785_r	0	-
chr16	32687056	32687450	NR_110886_exon_3_0_chr16_32687057_r	0	-
chr16	32684848	32685885	NR_110911_exon_0_0_chr16_32684849_r	0	-
chr16	32686097	32686386	NR_110911_exon_1_0_chr16_32686098_r	0	-
chr16	32687056	32687450	NR_110911_exon_2_0_chr16_32687057_r	0	-
chr16	32684848	32685885	NR_110910_exon_0_0_chr16_32684849_r	0	-
chr16	32686097	32686386	NR_110910_exon_1_0_chr16_32686098_r	0	-
chr16	32687056	32687450	NR_110910_exon_2_0_chr16_32687057_r	0	-
chr16	32684848	32685885	NR_110897_exon_0_0_chr16_32684849_r	0	-
chr16	32686097	32686386	NR_110897_exon_1_0_chr16_32686098_r	0	-
chr16	32686784	32686951	NR_110897_exon_2_0_chr16_32686785_r	0	-
chr16	32687056	32687450	NR_110897_exon_3_0_chr16_32687057_r	0	-
chr16	32684848	32685885	NM_001330066_exon_0_0_chr16_32684849_r	0	-
chr16	32687056	32687430	NM_001330066_exon_1_0_chr16_32687057_r	0	-
chr16	32684844	32685885	NM_001330061_exon_0_0_chr16_32684845_r	0	-
chr16	32687056	32687431	NM_001330061_exon_1_0_chr16_32687057_r	0	-
chr16	32685408	32685885	NR_110914_exon_0_0_chr16_32685409_r	0	-
chr16	32686097	32686386	NR_110914_exon_1_0_chr16_32686098_r	0	-
chr16	32687056	32687448	NR_110914_exon_2_0_chr16_32687057_r	0	-
chr16	32661463	32661540	NR_158162_exon_0_0_chr16_32661464_f	0	+
chr16	32661636	32661722	NR_158162_exon_1_0_chr16_32661637_f	0	+
chr16	32674901	32675702	NR_158162_exon_2_0_chr16_32674902_f	0	+
chr16	32676550	32677014	NR_158162_exon_3_0_chr16_32676551_f	0	+
chr16	32677218	32677867	NR_158162_exon_4_0_chr16_32677219_f	0	+
chr16	32684839	32685885	NR_158198_exon_0_0_chr16_32684840_r	0	-
chr16	32686097	32686386	NR_158198_exon_1_0_chr16_32686098_r	0	-
chr16	32687056	32687431	NR_158198_exon_2_0_chr16_32687057_r	0	-
chr16	32684848	32685885	NM_001099687_exon_0_0_chr16_32684849_r	0	-
chr16	32687056	32687450	NM_001099687_exon_1_0_chr16_32687057_r	0	-
chr16	32684841	32685877	NR_158197_exon_0_0_chr16_32684842_r	0	-
chr16	32686097	32686386	NR_158197_exon_1_0_chr16_32686098_r	0	-
chr16	32686784	32686951	NR_158197_exon_2_0_chr16_32686785_r	0	-
chr16	32687056	32687431	NR_158197_exon_3_0_chr16_32687057_r	0	-
chr16	32684848	32685885	NM_016212_exon_0_0_chr16_32684849_r	0	-
chr16	32687056	32687450	NM_016212_exon_1_0_chr16_32687057_r	0	-
chr16	32888796	32889163	NR_003083_exon_0_0_chr16_32888797_r	0	-
chr16	32890145	32890317	NR_003083_exon_1_0_chr16_32890146_r	0	-
chr16	32890498	32890669	NR_003083_exon_2_0_chr16_32890499_r	0	-
chr16	32890751	32890852	NR_003083_exon_3_0_chr16_32890752_r	0	-
chr16	32890938	32891041	NR_003083_exon_4_0_chr16_32890939_r	0	-
chr16	32891798	32891922	NR_003083_exon_5_0_chr16_32891799_r	0	-
chr16	32892013	32893408	NR_003083_exon_6_0_chr16_32892014_r	0	-
chr16	32893851	32895024	NR_003083_exon_7_0_chr16_32893852_r	0	-
chr16	32896230	32896463	NR_003083_exon_8_0_chr16_32896231_r	0	-
chr16	33262117	33262511	NR_158180_exon_0_0_chr16_33262118_f	0	+
chr16	33263181	33263470	NR_158180_exon_1_0_chr16_33263182_f	0	+
chr16	33263690	33264728	NR_158180_exon_2_0_chr16_33263691_f	0	+
chr16	33262117	33262511	NR_158181_exon_0_0_chr16_33262118_f	0	+
chr16	33263181	33263470	NR_158181_exon_1_0_chr16_33263182_f	0	+
chr16	33263690	33264728	NR_158181_exon_2_0_chr16_33263691_f	0	+
chr16	33262136	33262511	NR_158196_exon_0_0_chr16_33262137_f	0	+
chr16	33263181	33263470	NR_158196_exon_1_0_chr16_33263182_f	0	+
chr16	33263682	33264726	NR_158196_exon_2_0_chr16_33263683_f	0	+
chr16	33262136	33262511	NR_158197_exon_0_0_chr16_33262137_f	0	+
chr16	33262616	33262783	NR_158197_exon_1_0_chr16_33262617_f	0	+
chr16	33263181	33263470	NR_158197_exon_2_0_chr16_33263182_f	0	+
chr16	33263690	33264726	NR_158197_exon_3_0_chr16_33263691_f	0	+
chr16	33262136	33262511	NR_158198_exon_0_0_chr16_33262137_f	0	+
chr16	33263181	33263470	NR_158198_exon_1_0_chr16_33263182_f	0	+
chr16	33263682	33264728	NR_158198_exon_2_0_chr16_33263683_f	0	+
chr16	33262136	33262511	NR_158199_exon_0_0_chr16_33262137_f	0	+
chr16	33262616	33262783	NR_158199_exon_1_0_chr16_33262617_f	0	+
chr16	33263181	33263470	NR_158199_exon_2_0_chr16_33263182_f	0	+
chr16	33263682	33264728	NR_158199_exon_3_0_chr16_33263683_f	0	+
chr16	33262117	33262511	NM_016212_exon_0_0_chr16_33262118_f	0	+
chr16	33263682	33264719	NM_016212_exon_1_0_chr16_33263683_f	0	+
chr16	33262136	33262511	NR_158183_exon_0_0_chr16_33262137_f	0	+
chr16	33262616	33262783	NR_158183_exon_1_0_chr16_33262617_f	0	+
chr16	33263181	33263470	NR_158183_exon_2_0_chr16_33263182_f	0	+
chr16	33263690	33264726	NR_158183_exon_3_0_chr16_33263691_f	0	+
chr16	33262136	33262511	NR_158195_exon_0_0_chr16_33262137_f	0	+
chr16	33262616	33262783	NR_158195_exon_1_0_chr16_33262617_f	0	+
chr16	33263181	33263470	NR_158195_exon_2_0_chr16_33263182_f	0	+
chr16	33263682	33264726	NR_158195_exon_3_0_chr16_33263683_f	0	+
chr16	33262117	33262511	NR_110911_exon_0_0_chr16_33262118_f	0	+
chr16	33263181	33263470	NR_110911_exon_1_0_chr16_33263182_f	0	+
chr16	33263682	33264719	NR_110911_exon_2_0_chr16_33263683_f	0	+
chr16	33205584	33205976	NM_001205259_exon_0_0_chr16_33205585_f	0	+
chr16	33207147	33207624	NM_001205259_exon_1_0_chr16_33207148_f	0	+
chr16	33262136	33262511	NR_158182_exon_0_0_chr16_33262137_f	0	+
chr16	33262616	33262783	NR_158182_exon_1_0_chr16_33262617_f	0	+
chr16	33263181	33263470	NR_158182_exon_2_0_chr16_33263182_f	0	+
chr16	33263682	33264726	NR_158182_exon_3_0_chr16_33263683_f	0	+
chr16	33205601	33205976	NR_158197_exon_0_0_chr16_33205602_f	0	+
chr16	33206081	33206248	NR_158197_exon_1_0_chr16_33206082_f	0	+
chr16	33206646	33206935	NR_158197_exon_2_0_chr16_33206647_f	0	+
chr16	33207155	33208186	NR_158197_exon_3_0_chr16_33207156_f	0	+
chr16	33271700	33272349	NR_158162_exon_0_0_chr16_33271701_r	0	-
chr16	33272553	33273017	NR_158162_exon_1_0_chr16_33272554_r	0	-
chr16	33273865	33274666	NR_158162_exon_2_0_chr16_33273866_r	0	-
chr16	33287862	33287948	NR_158162_exon_3_0_chr16_33287863_r	0	-
chr16	33288044	33288121	NR_158162_exon_4_0_chr16_33288045_r	0	-
chr16	33205601	33205976	NR_158195_exon_0_0_chr16_33205602_f	0	+
chr16	33206081	33206248	NR_158195_exon_1_0_chr16_33206082_f	0	+
chr16	33206646	33206935	NR_158195_exon_2_0_chr16_33206647_f	0	+
chr16	33207147	33208186	NR_158195_exon_3_0_chr16_33207148_f	0	+
chr16	33205601	33205976	NR_158196_exon_0_0_chr16_33205602_f	0	+
chr16	33206646	33206935	NR_158196_exon_1_0_chr16_33206647_f	0	+
chr16	33207147	33208186	NR_158196_exon_2_0_chr16_33207148_f	0	+
chr16	33205582	33205976	NR_110886_exon_0_0_chr16_33205583_f	0	+
chr16	33206081	33206248	NR_110886_exon_1_0_chr16_33206082_f	0	+
chr16	33206646	33206935	NR_110886_exon_2_0_chr16_33206647_f	0	+
chr16	33207147	33208179	NR_110886_exon_3_0_chr16_33207148_f	0	+
chr16	33262117	33262511	NR_110886_exon_0_0_chr16_33262118_f	0	+
chr16	33262616	33262783	NR_110886_exon_1_0_chr16_33262617_f	0	+
chr16	33263181	33263470	NR_110886_exon_2_0_chr16_33263182_f	0	+
chr16	33263682	33264719	NR_110886_exon_3_0_chr16_33263683_f	0	+
chr16	33262136	33262511	NR_158200_exon_0_0_chr16_33262137_f	0	+
chr16	33262616	33262783	NR_158200_exon_1_0_chr16_33262617_f	0	+
chr16	33263181	33263470	NR_158200_exon_2_0_chr16_33263182_f	0	+
chr16	33263690	33264728	NR_158200_exon_3_0_chr16_33263691_f	0	+
chr16	33205582	33205976	NR_110897_exon_0_0_chr16_33205583_f	0	+
chr16	33206081	33206248	NR_110897_exon_1_0_chr16_33206082_f	0	+
chr16	33206646	33206935	NR_110897_exon_2_0_chr16_33206647_f	0	+
chr16	33207147	33208179	NR_110897_exon_3_0_chr16_33207148_f	0	+
chr16	33262117	33262511	NR_110897_exon_0_0_chr16_33262118_f	0	+
chr16	33262616	33262783	NR_110897_exon_1_0_chr16_33262617_f	0	+
chr16	33263181	33263470	NR_110897_exon_2_0_chr16_33263182_f	0	+
chr16	33263682	33264719	NR_110897_exon_3_0_chr16_33263683_f	0	+
chr16	33262119	33262511	NR_110914_exon_0_0_chr16_33262120_f	0	+
chr16	33263181	33263470	NR_110914_exon_1_0_chr16_33263182_f	0	+
chr16	33263682	33264159	NR_110914_exon_2_0_chr16_33263683_f	0	+
chr16	33205582	33205976	NR_110911_exon_0_0_chr16_33205583_f	0	+
chr16	33206646	33206935	NR_110911_exon_1_0_chr16_33206647_f	0	+
chr16	33207147	33208179	NR_110911_exon_2_0_chr16_33207148_f	0	+
chr16	33205601	33205976	NR_158198_exon_0_0_chr16_33205602_f	0	+
chr16	33206646	33206935	NR_158198_exon_1_0_chr16_33206647_f	0	+
chr16	33207147	33208188	NR_158198_exon_2_0_chr16_33207148_f	0	+
chr16	33205601	33205976	NR_158199_exon_0_0_chr16_33205602_f	0	+
chr16	33206081	33206248	NR_158199_exon_1_0_chr16_33206082_f	0	+
chr16	33206646	33206935	NR_158199_exon_2_0_chr16_33206647_f	0	+
chr16	33207147	33208188	NR_158199_exon_3_0_chr16_33207148_f	0	+
chr16	33205601	33205976	NR_158200_exon_0_0_chr16_33205602_f	0	+
chr16	33206081	33206248	NR_158200_exon_1_0_chr16_33206082_f	0	+
chr16	33206646	33206935	NR_158200_exon_2_0_chr16_33206647_f	0	+
chr16	33207155	33208188	NR_158200_exon_3_0_chr16_33207156_f	0	+
chr16	33215160	33215810	NR_158162_exon_0_0_chr16_33215161_r	0	-
chr16	33216014	33216478	NR_158162_exon_1_0_chr16_33216015_r	0	-
chr16	33217326	33218127	NR_158162_exon_2_0_chr16_33217327_r	0	-
chr16	33231323	33231409	NR_158162_exon_3_0_chr16_33231324_r	0	-
chr16	33231505	33231582	NR_158162_exon_4_0_chr16_33231506_r	0	-
chr16	33205582	33205976	NR_110910_exon_0_0_chr16_33205583_f	0	+
chr16	33206646	33206935	NR_110910_exon_1_0_chr16_33206647_f	0	+
chr16	33207147	33208179	NR_110910_exon_2_0_chr16_33207148_f	0	+
chr16	33262117	33262511	NR_110910_exon_0_0_chr16_33262118_f	0	+
chr16	33263181	33263470	NR_110910_exon_1_0_chr16_33263182_f	0	+
chr16	33263682	33264719	NR_110910_exon_2_0_chr16_33263683_f	0	+
chr16	33205602	33205976	NM_001330066_exon_0_0_chr16_33205603_f	0	+
chr16	33207147	33208179	NM_001330066_exon_1_0_chr16_33207148_f	0	+
chr16	33262137	33262511	NM_001330066_exon_0_0_chr16_33262138_f	0	+
chr16	33263682	33264719	NM_001330066_exon_1_0_chr16_33263683_f	0	+
chr16	33205601	33205976	NM_001330061_exon_0_0_chr16_33205602_f	0	+
chr16	33207147	33208183	NM_001330061_exon_1_0_chr16_33207148_f	0	+
chr16	33262136	33262511	NM_001330061_exon_0_0_chr16_33262137_f	0	+
chr16	33263682	33264723	NM_001330061_exon_1_0_chr16_33263683_f	0	+
chr16	33205584	33205976	NR_110914_exon_0_0_chr16_33205585_f	0	+
chr16	33206646	33206935	NR_110914_exon_1_0_chr16_33206647_f	0	+
chr16	33207147	33207624	NR_110914_exon_2_0_chr16_33207148_f	0	+
chr16	33262119	33262511	NM_001205259_exon_0_0_chr16_33262120_f	0	+
chr16	33263682	33264159	NM_001205259_exon_1_0_chr16_33263683_f	0	+
chr16	33205582	33205976	NM_001099687_exon_0_0_chr16_33205583_f	0	+
chr16	33207147	33208179	NM_001099687_exon_1_0_chr16_33207148_f	0	+
chr16	33262117	33262511	NM_001099687_exon_0_0_chr16_33262118_f	0	+
chr16	33263682	33264719	NM_001099687_exon_1_0_chr16_33263683_f	0	+
chr16	33205582	33205976	NR_158180_exon_0_0_chr16_33205583_f	0	+
chr16	33206646	33206935	NR_158180_exon_1_0_chr16_33206647_f	0	+
chr16	33207155	33208188	NR_158180_exon_2_0_chr16_33207156_f	0	+
chr16	33205582	33205976	NR_158181_exon_0_0_chr16_33205583_f	0	+
chr16	33206646	33206935	NR_158181_exon_1_0_chr16_33206647_f	0	+
chr16	33207155	33208188	NR_158181_exon_2_0_chr16_33207156_f	0	+
chr16	33205601	33205976	NR_158182_exon_0_0_chr16_33205602_f	0	+
chr16	33206081	33206248	NR_158182_exon_1_0_chr16_33206082_f	0	+
chr16	33206646	33206935	NR_158182_exon_2_0_chr16_33206647_f	0	+
chr16	33207147	33208186	NR_158182_exon_3_0_chr16_33207148_f	0	+
chr16	33205601	33205976	NR_158183_exon_0_0_chr16_33205602_f	0	+
chr16	33206081	33206248	NR_158183_exon_1_0_chr16_33206082_f	0	+
chr16	33206646	33206935	NR_158183_exon_2_0_chr16_33206647_f	0	+
chr16	33207155	33208186	NR_158183_exon_3_0_chr16_33207156_f	0	+
chr16	33205582	33205976	NM_016212_exon_0_0_chr16_33205583_f	0	+
chr16	33207147	33208179	NM_016212_exon_1_0_chr16_33207148_f	0	+
chr16	33298267	33298702	NR_033866_exon_0_0_chr16_33298268_r	0	-
chr16	33571843	33572138	NR_130772_exon_0_0_chr16_33571844_f	0	+
chr16	33581692	33586742	NR_130772_exon_1_0_chr16_33581693_f	0	+
chr16	33571843	33572138	NR_130771_exon_0_0_chr16_33571844_f	0	+
chr16	33580021	33580114	NR_130771_exon_1_0_chr16_33580022_f	0	+
chr16	33581692	33586742	NR_130771_exon_2_0_chr16_33581693_f	0	+
chr16	34264719	34265448	NR_158158_exon_0_0_chr16_34264720_f	0	+
chr16	34266741	34266801	NR_158158_exon_1_0_chr16_34266742_f	0	+
chr16	34269150	34269185	NR_158158_exon_2_0_chr16_34269151_f	0	+
chr16	34272691	34272810	NR_158158_exon_3_0_chr16_34272692_f	0	+
chr16	34274534	34274635	NR_158158_exon_4_0_chr16_34274535_f	0	+
chr16	34277612	34277648	NR_158158_exon_5_0_chr16_34277613_f	0	+
chr16	34280782	34280834	NR_158158_exon_6_0_chr16_34280783_f	0	+
chr16	34281420	34281540	NR_158158_exon_7_0_chr16_34281421_f	0	+
chr16	34285599	34285766	NR_158158_exon_8_0_chr16_34285600_f	0	+
chr16	34290469	34290632	NR_158158_exon_9_0_chr16_34290470_f	0	+
chr16	34292514	34294699	NR_158158_exon_10_0_chr16_34292515_f	0	+
chr16	34403801	34404762	NR_002837_exon_0_0_chr16_34403802_r	0	-
chr16	34430129	34431919	NR_157261_exon_0_0_chr16_34430130_f	0	+
chr16	34430129	34430414	NR_157262_exon_0_0_chr16_34430130_f	0	+
chr16	34430594	34431919	NR_157262_exon_1_0_chr16_34430595_f	0	+
chr16	34711784	34713065	NR_026980_exon_0_0_chr16_34711785_r	0	-
chr16	34713635	34713735	NR_026980_exon_1_0_chr16_34713636_r	0	-
chr16	34714528	34714967	NR_026980_exon_2_0_chr16_34714529_r	0	-
chr16	34739458	34739785	NR_034019_exon_0_0_chr16_34739459_r	0	-
chr16	34740696	34741541	NR_034019_exon_1_0_chr16_34740697_r	0	-
chr16	34739458	34739785	NR_034018_exon_0_0_chr16_34739459_r	0	-
chr16	34740132	34740261	NR_034018_exon_1_0_chr16_34740133_r	0	-
chr16	34740696	34741541	NR_034018_exon_2_0_chr16_34740697_r	0	-
chr16	34980922	34981197	NR_033985_exon_0_0_chr16_34980923_f	0	+
chr16	34983131	34983208	NR_033985_exon_1_0_chr16_34983132_f	0	+
chr16	34989749	34990995	NR_033985_exon_2_0_chr16_34989750_f	0	+
chr16	46612504	46615966	NM_001324318_exon_0_0_chr16_46612505_r	0	-
chr16	46617427	46617569	NM_001324318_exon_1_0_chr16_46617428_r	0	-
chr16	46617914	46618001	NM_001324318_exon_2_0_chr16_46617915_r	0	-
chr16	46629463	46629582	NM_001324318_exon_3_0_chr16_46629464_r	0	-
chr16	46633742	46633874	NM_001324318_exon_4_0_chr16_46633743_r	0	-
chr16	46637450	46637571	NM_001324318_exon_5_0_chr16_46637451_r	0	-
chr16	46637886	46638055	NM_001324318_exon_6_0_chr16_46637887_r	0	-
chr16	46638139	46638373	NM_001324318_exon_7_0_chr16_46638140_r	0	-
chr16	46642208	46642301	NM_001324318_exon_8_0_chr16_46642209_r	0	-
chr16	46649857	46650066	NM_001324318_exon_9_0_chr16_46649858_r	0	-
chr16	46651545	46651661	NM_001324318_exon_10_0_chr16_46651546_r	0	-
chr16	46652230	46652284	NM_001324318_exon_11_0_chr16_46652231_r	0	-
chr16	46655168	46655314	NM_001324318_exon_12_0_chr16_46655169_r	0	-
chr16	46612504	46615966	NM_001324319_exon_0_0_chr16_46612505_r	0	-
chr16	46617427	46617569	NM_001324319_exon_1_0_chr16_46617428_r	0	-
chr16	46617914	46618001	NM_001324319_exon_2_0_chr16_46617915_r	0	-
chr16	46629463	46629582	NM_001324319_exon_3_0_chr16_46629464_r	0	-
chr16	46633742	46633874	NM_001324319_exon_4_0_chr16_46633743_r	0	-
chr16	46637450	46637571	NM_001324319_exon_5_0_chr16_46637451_r	0	-
chr16	46637886	46638055	NM_001324319_exon_6_0_chr16_46637887_r	0	-
chr16	46642208	46642301	NM_001324319_exon_7_0_chr16_46642209_r	0	-
chr16	46649857	46650066	NM_001324319_exon_8_0_chr16_46649858_r	0	-
chr16	46651545	46651661	NM_001324319_exon_9_0_chr16_46651546_r	0	-
chr16	46652116	46652284	NM_001324319_exon_10_0_chr16_46652117_r	0	-
chr16	46655168	46655314	NM_001324319_exon_11_0_chr16_46655169_r	0	-
chr16	46612504	46615966	NR_136738_exon_0_0_chr16_46612505_r	0	-
chr16	46617427	46617569	NR_136738_exon_1_0_chr16_46617428_r	0	-
chr16	46617914	46618001	NR_136738_exon_2_0_chr16_46617915_r	0	-
chr16	46620640	46620717	NR_136738_exon_3_0_chr16_46620641_r	0	-
chr16	46629463	46629582	NR_136738_exon_4_0_chr16_46629464_r	0	-
chr16	46633742	46633874	NR_136738_exon_5_0_chr16_46633743_r	0	-
chr16	46637450	46637571	NR_136738_exon_6_0_chr16_46637451_r	0	-
chr16	46637886	46638055	NR_136738_exon_7_0_chr16_46637887_r	0	-
chr16	46638139	46638373	NR_136738_exon_8_0_chr16_46638140_r	0	-
chr16	46642208	46642301	NR_136738_exon_9_0_chr16_46642209_r	0	-
chr16	46649857	46650066	NR_136738_exon_10_0_chr16_46649858_r	0	-
chr16	46651545	46651661	NR_136738_exon_11_0_chr16_46651546_r	0	-
chr16	46652116	46652284	NR_136738_exon_12_0_chr16_46652117_r	0	-
chr16	46655168	46655314	NR_136738_exon_13_0_chr16_46655169_r	0	-
chr16	46614467	46615966	NM_024745_exon_0_0_chr16_46614468_r	0	-
chr16	46617427	46617569	NM_024745_exon_1_0_chr16_46617428_r	0	-
chr16	46617914	46618001	NM_024745_exon_2_0_chr16_46617915_r	0	-
chr16	46629463	46629582	NM_024745_exon_3_0_chr16_46629464_r	0	-
chr16	46633742	46633874	NM_024745_exon_4_0_chr16_46633743_r	0	-
chr16	46637450	46637571	NM_024745_exon_5_0_chr16_46637451_r	0	-
chr16	46637886	46638055	NM_024745_exon_6_0_chr16_46637887_r	0	-
chr16	46638139	46638373	NM_024745_exon_7_0_chr16_46638140_r	0	-
chr16	46642208	46642301	NM_024745_exon_8_0_chr16_46642209_r	0	-
chr16	46649857	46650066	NM_024745_exon_9_0_chr16_46649858_r	0	-
chr16	46651545	46651661	NM_024745_exon_10_0_chr16_46651546_r	0	-
chr16	46652116	46652284	NM_024745_exon_11_0_chr16_46652117_r	0	-
chr16	46655168	46655311	NM_024745_exon_12_0_chr16_46655169_r	0	-
chr16	46691890	46694563	NM_018206_exon_0_0_chr16_46691891_r	0	-
chr16	46695629	46695773	NM_018206_exon_1_0_chr16_46695630_r	0	-
chr16	46696154	46696394	NM_018206_exon_2_0_chr16_46696155_r	0	-
chr16	46696894	46697074	NM_018206_exon_3_0_chr16_46696895_r	0	-
chr16	46702841	46702964	NM_018206_exon_4_0_chr16_46702842_r	0	-
chr16	46705616	46705772	NM_018206_exon_5_0_chr16_46705617_r	0	-
chr16	46706176	46706384	NM_018206_exon_6_0_chr16_46706177_r	0	-
chr16	46708225	46708374	NM_018206_exon_7_0_chr16_46708226_r	0	-
chr16	46708475	46708572	NM_018206_exon_8_0_chr16_46708476_r	0	-
chr16	46710494	46710604	NM_018206_exon_9_0_chr16_46710495_r	0	-
chr16	46711226	46711310	NM_018206_exon_10_0_chr16_46711227_r	0	-
chr16	46712854	46713068	NM_018206_exon_11_0_chr16_46712855_r	0	-
chr16	46714582	46714765	NM_018206_exon_12_0_chr16_46714583_r	0	-
chr16	46715288	46715412	NM_018206_exon_13_0_chr16_46715289_r	0	-
chr16	46715990	46716087	NM_018206_exon_14_0_chr16_46715991_r	0	-
chr16	46717419	46717518	NM_018206_exon_15_0_chr16_46717420_r	0	-
chr16	46723042	46723144	NM_018206_exon_16_0_chr16_46723043_r	0	-
chr16	46723570	46723682	NM_014321_exon_0_0_chr16_46723571_f	0	+
chr16	46724902	46725032	NM_014321_exon_1_0_chr16_46724903_f	0	+
chr16	46726293	46726457	NM_014321_exon_2_0_chr16_46726294_f	0	+
chr16	46727004	46727094	NM_014321_exon_3_0_chr16_46727005_f	0	+
chr16	46729473	46729586	NM_014321_exon_4_0_chr16_46729474_f	0	+
chr16	46729928	46729997	NM_014321_exon_5_0_chr16_46729929_f	0	+
chr16	46731369	46732306	NM_014321_exon_6_0_chr16_46731370_f	0	+
chr16	46723557	46723741	NR_037620_exon_0_0_chr16_46723558_f	0	+
chr16	46724902	46725032	NR_037620_exon_1_0_chr16_46724903_f	0	+
chr16	46726293	46726457	NR_037620_exon_2_0_chr16_46726294_f	0	+
chr16	46727004	46727094	NR_037620_exon_3_0_chr16_46727005_f	0	+
chr16	46729473	46729586	NR_037620_exon_4_0_chr16_46729474_f	0	+
chr16	46729928	46729997	NR_037620_exon_5_0_chr16_46729929_f	0	+
chr16	46731369	46732306	NR_037620_exon_6_0_chr16_46731370_f	0	+
chr16	46736193	46741675	NM_182493_exon_0_0_chr16_46736194_r	0	-
chr16	46743450	46743583	NM_182493_exon_1_0_chr16_46743451_r	0	-
chr16	46744548	46744701	NM_182493_exon_2_0_chr16_46744549_r	0	-
chr16	46746559	46746688	NM_182493_exon_3_0_chr16_46746560_r	0	-
chr16	46755034	46755105	NM_182493_exon_4_0_chr16_46755035_r	0	-
chr16	46761147	46761289	NM_182493_exon_5_0_chr16_46761148_r	0	-
chr16	46762935	46763045	NM_182493_exon_6_0_chr16_46762936_r	0	-
chr16	46763505	46763599	NM_182493_exon_7_0_chr16_46763506_r	0	-
chr16	46764504	46764610	NM_182493_exon_8_0_chr16_46764505_r	0	-
chr16	46766119	46766580	NM_182493_exon_9_0_chr16_46766120_r	0	-
chr16	46771622	46772055	NM_182493_exon_10_0_chr16_46771623_r	0	-
chr16	46773968	46774059	NM_182493_exon_11_0_chr16_46773969_r	0	-
chr16	46781628	46782221	NM_182493_exon_12_0_chr16_46781629_r	0	-
chr16	46830518	46836982	NM_001348660_exon_0_0_chr16_46830519_r	0	-
chr16	46858297	46858394	NM_001348660_exon_1_0_chr16_46858298_r	0	-
chr16	46864995	46865319	NM_001348660_exon_2_0_chr16_46864996_r	0	-
chr16	46830518	46836982	NM_001001436_exon_0_0_chr16_46830519_r	0	-
chr16	46843514	46843697	NM_001001436_exon_1_0_chr16_46843515_r	0	-
chr16	46858297	46858394	NM_001001436_exon_2_0_chr16_46858298_r	0	-
chr16	46864995	46865319	NM_001001436_exon_3_0_chr16_46864996_r	0	-
chr16	46830518	46836982	NR_145837_exon_0_0_chr16_46830519_r	0	-
chr16	46843514	46843697	NR_145837_exon_1_0_chr16_46843515_r	0	-
chr16	46858297	46858394	NR_145837_exon_2_0_chr16_46858298_r	0	-
chr16	46864546	46864975	NR_145837_exon_3_0_chr16_46864547_r	0	-
chr16	46920332	46920386	NR_145840_exon_0_0_chr16_46920333_r	0	-
chr16	46830518	46836982	NR_145836_exon_0_0_chr16_46830519_r	0	-
chr16	46843514	46843697	NR_145836_exon_1_0_chr16_46843515_r	0	-
chr16	46858297	46858394	NR_145836_exon_2_0_chr16_46858298_r	0	-
chr16	46864900	46864975	NR_145836_exon_3_0_chr16_46864901_r	0	-
chr16	46830518	46836982	NR_145835_exon_0_0_chr16_46830519_r	0	-
chr16	46841880	46842046	NR_145835_exon_1_0_chr16_46841881_r	0	-
chr16	46843514	46843697	NR_145835_exon_2_0_chr16_46843515_r	0	-
chr16	46858297	46858394	NR_145835_exon_3_0_chr16_46858298_r	0	-
chr16	46864900	46864975	NR_145835_exon_4_0_chr16_46864901_r	0	-
chr16	46830518	46836982	NM_001348661_exon_0_0_chr16_46830519_r	0	-
chr16	46838247	46838358	NM_001348661_exon_1_0_chr16_46838248_r	0	-
chr16	46858297	46858394	NM_001348661_exon_2_0_chr16_46858298_r	0	-
chr16	46864995	46865319	NM_001348661_exon_3_0_chr16_46864996_r	0	-
chr16	46830518	46836982	NR_145834_exon_0_0_chr16_46830519_r	0	-
chr16	46858291	46858394	NR_145834_exon_1_0_chr16_46858292_r	0	-
chr16	46864995	46865319	NR_145834_exon_2_0_chr16_46864996_r	0	-
chr16	46989273	46991132	NM_005880_exon_0_0_chr16_46989274_r	0	-
chr16	46992914	46993042	NM_005880_exon_1_0_chr16_46992915_r	0	-
chr16	46993186	46993331	NM_005880_exon_2_0_chr16_46993187_r	0	-
chr16	46998522	46998719	NM_005880_exon_3_0_chr16_46998523_r	0	-
chr16	47001424	47001558	NM_005880_exon_4_0_chr16_47001425_r	0	-
chr16	47001995	47002076	NM_005880_exon_5_0_chr16_47001996_r	0	-
chr16	47005260	47005484	NM_005880_exon_6_0_chr16_47005261_r	0	-
chr16	47005807	47005867	NM_005880_exon_7_0_chr16_47005808_r	0	-
chr16	47007405	47007625	NM_005880_exon_8_0_chr16_47007406_r	0	-
chr16	47115430	47117712	NM_018092_exon_0_0_chr16_47115431_r	0	-
chr16	47120136	47120250	NM_018092_exon_1_0_chr16_47120137_r	0	-
chr16	47143393	47143622	NM_018092_exon_2_0_chr16_47143394_r	0	-
chr16	47156567	47156695	NM_018092_exon_3_0_chr16_47156568_r	0	-
chr16	47156778	47156823	NM_018092_exon_4_0_chr16_47156779_r	0	-
chr16	47162235	47162484	NM_018092_exon_5_0_chr16_47162236_r	0	-
chr16	47163134	47163275	NM_018092_exon_6_0_chr16_47163135_r	0	-
chr16	47165879	47165936	NM_018092_exon_7_0_chr16_47165880_r	0	-
chr16	47177489	47177936	NM_018092_exon_8_0_chr16_47177490_r	0	-
chr16	47115430	47117712	NM_001201477_exon_0_0_chr16_47115431_r	0	-
chr16	47120136	47120250	NM_001201477_exon_1_0_chr16_47120137_r	0	-
chr16	47143393	47143622	NM_001201477_exon_2_0_chr16_47143394_r	0	-
chr16	47156567	47156695	NM_001201477_exon_3_0_chr16_47156568_r	0	-
chr16	47156799	47156823	NM_001201477_exon_4_0_chr16_47156800_r	0	-
chr16	47162235	47162484	NM_001201477_exon_5_0_chr16_47162236_r	0	-
chr16	47163134	47163275	NM_001201477_exon_6_0_chr16_47163135_r	0	-
chr16	47165879	47165936	NM_001201477_exon_7_0_chr16_47165880_r	0	-
chr16	47177489	47177936	NM_001201477_exon_8_0_chr16_47177490_r	0	-
chr16	47883224	47883859	NR_110649_exon_0_0_chr16_47883225_r	0	-
chr16	47920351	47921041	NR_110649_exon_1_0_chr16_47920352_r	0	-
chr16	47892491	47893840	NR_110650_exon_0_0_chr16_47892492_f	0	+
chr16	47897356	47897510	NR_110650_exon_1_0_chr16_47897357_f	0	+
chr16	47913109	47913346	NR_110650_exon_2_0_chr16_47913110_f	0	+
chr16	47913974	47914062	NR_110650_exon_3_0_chr16_47913975_f	0	+
chr16	47941049	47941202	NR_110650_exon_4_0_chr16_47941050_f	0	+
chr16	47941699	47942342	NR_110650_exon_5_0_chr16_47941700_f	0	+
chr16	47999599	47999921	NR_146502_exon_0_0_chr16_47999600_f	0	+
chr16	48005273	48005598	NR_146502_exon_1_0_chr16_48005274_f	0	+
chr16	48116883	48117712	NM_033226_exon_0_0_chr16_48116884_r	0	-
chr16	48117819	48117984	NM_033226_exon_1_0_chr16_48117820_r	0	-
chr16	48119503	48119617	NM_033226_exon_2_0_chr16_48119504_r	0	-
chr16	48120651	48120730	NM_033226_exon_3_0_chr16_48120652_r	0	-
chr16	48121836	48121996	NM_033226_exon_4_0_chr16_48121837_r	0	-
chr16	48122455	48122645	NM_033226_exon_5_0_chr16_48122456_r	0	-
chr16	48125030	48125120	NM_033226_exon_6_0_chr16_48125031_r	0	-
chr16	48130656	48130813	NM_033226_exon_7_0_chr16_48130657_r	0	-
chr16	48134782	48134920	NM_033226_exon_8_0_chr16_48134783_r	0	-
chr16	48138052	48138279	NM_033226_exon_9_0_chr16_48138053_r	0	-
chr16	48139049	48139247	NM_033226_exon_10_0_chr16_48139050_r	0	-
chr16	48141232	48141336	NM_033226_exon_11_0_chr16_48141233_r	0	-
chr16	48142350	48142440	NM_033226_exon_12_0_chr16_48142351_r	0	-
chr16	48145346	48145418	NM_033226_exon_13_0_chr16_48145347_r	0	-
chr16	48145488	48145573	NM_033226_exon_14_0_chr16_48145489_r	0	-
chr16	48145686	48145821	NM_033226_exon_15_0_chr16_48145687_r	0	-
chr16	48149325	48149529	NM_033226_exon_16_0_chr16_48149326_r	0	-
chr16	48151171	48151244	NM_033226_exon_17_0_chr16_48151172_r	0	-
chr16	48155626	48155751	NM_033226_exon_18_0_chr16_48155627_r	0	-
chr16	48158123	48158195	NM_033226_exon_19_0_chr16_48158124_r	0	-
chr16	48162369	48162648	NM_033226_exon_20_0_chr16_48162370_r	0	-
chr16	48164698	48164806	NM_033226_exon_21_0_chr16_48164699_r	0	-
chr16	48167597	48167746	NM_033226_exon_22_0_chr16_48167598_r	0	-
chr16	48172138	48172286	NM_033226_exon_23_0_chr16_48172139_r	0	-
chr16	48173073	48173247	NM_033226_exon_24_0_chr16_48173074_r	0	-
chr16	48174597	48174827	NM_033226_exon_25_0_chr16_48174598_r	0	-
chr16	48175112	48175264	NM_033226_exon_26_0_chr16_48175113_r	0	-
chr16	48177820	48177976	NM_033226_exon_27_0_chr16_48177821_r	0	-
chr16	48180216	48180681	NM_033226_exon_28_0_chr16_48180217_r	0	-
chr16	48394446	48396341	NM_003031_exon_0_0_chr16_48394447_r	0	-
chr16	48419114	48419324	NM_003031_exon_1_0_chr16_48419115_r	0	-
chr16	48394445	48396341	NM_001006610_exon_0_0_chr16_48394446_r	0	-
chr16	48399297	48399784	NM_001006610_exon_1_0_chr16_48399298_r	0	-
chr16	49311828	49313512	NM_004352_exon_0_0_chr16_49311829_r	0	-
chr16	49314833	49314953	NM_004352_exon_1_0_chr16_49314834_r	0	-
chr16	49315112	49315742	NM_004352_exon_2_0_chr16_49315113_r	0	-
chr16	49551556	49552496	NR_144553_exon_0_0_chr16_49551557_r	0	-
chr16	50099851	50100180	NR_138092_exon_0_0_chr16_50099852_f	0	+
```
