## Supplementary material for "DPAC: a tool for Differential Poly(A) Site usage from poly(A)–targeted RNAseq data": DPAC software; Scripts, Manual and TestData: hg19_Exons-introns-DS250.bed (part 38 of 96)

```
chr16	50100277	50100450	NR_138092_exon_1_0_chr16_50100278_f	0	+
chr16	50102690	50102778	NR_138092_exon_2_0_chr16_50102691_f	0	+
chr16	50104088	50104201	NR_138092_exon_3_0_chr16_50104089_f	0	+
chr16	50106515	50106625	NR_138092_exon_4_0_chr16_50106516_f	0	+
chr16	50109481	50109622	NR_138092_exon_5_0_chr16_50109482_f	0	+
chr16	50111812	50112066	NR_138092_exon_6_0_chr16_50111813_f	0	+
chr16	50112651	50112929	NR_138092_exon_7_0_chr16_50112652_f	0	+
chr16	50117847	50117938	NR_138092_exon_8_0_chr16_50117848_f	0	+
chr16	50118018	50118202	NR_138092_exon_9_0_chr16_50118019_f	0	+
chr16	50118479	50118562	NR_138092_exon_10_0_chr16_50118480_f	0	+
chr16	50120125	50120262	NR_138092_exon_11_0_chr16_50120126_f	0	+
chr16	50128615	50128704	NR_138092_exon_12_0_chr16_50128616_f	0	+
chr16	50134140	50134284	NR_138092_exon_13_0_chr16_50134141_f	0	+
chr16	50136169	50136346	NR_138092_exon_14_0_chr16_50136170_f	0	+
chr16	50138849	50141183	NR_138092_exon_15_0_chr16_50138850_f	0	+
chr16	50099851	50100180	NR_138093_exon_0_0_chr16_50099852_f	0	+
chr16	50100277	50100450	NR_138093_exon_1_0_chr16_50100278_f	0	+
chr16	50102690	50102778	NR_138093_exon_2_0_chr16_50102691_f	0	+
chr16	50104088	50104201	NR_138093_exon_3_0_chr16_50104089_f	0	+
chr16	50109481	50109622	NR_138093_exon_4_0_chr16_50109482_f	0	+
chr16	50112651	50112929	NR_138093_exon_5_0_chr16_50112652_f	0	+
chr16	50117847	50117938	NR_138093_exon_6_0_chr16_50117848_f	0	+
chr16	50118018	50118202	NR_138093_exon_7_0_chr16_50118019_f	0	+
chr16	50118479	50118562	NR_138093_exon_8_0_chr16_50118480_f	0	+
chr16	50120125	50120262	NR_138093_exon_9_0_chr16_50120126_f	0	+
chr16	50128615	50128704	NR_138093_exon_10_0_chr16_50128616_f	0	+
chr16	50134140	50134284	NR_138093_exon_11_0_chr16_50134141_f	0	+
chr16	50136169	50136346	NR_138093_exon_12_0_chr16_50136170_f	0	+
chr16	50138849	50141183	NR_138093_exon_13_0_chr16_50138850_f	0	+
chr16	50099851	50100180	NM_001329729_exon_0_0_chr16_50099852_f	0	+
chr16	50100277	50100450	NM_001329729_exon_1_0_chr16_50100278_f	0	+
chr16	50100552	50100893	NM_001329729_exon_2_0_chr16_50100553_f	0	+
chr16	50102690	50102778	NM_001329729_exon_3_0_chr16_50102691_f	0	+
chr16	50104088	50104201	NM_001329729_exon_4_0_chr16_50104089_f	0	+
chr16	50106515	50106625	NM_001329729_exon_5_0_chr16_50106516_f	0	+
chr16	50109481	50109622	NM_001329729_exon_6_0_chr16_50109482_f	0	+
chr16	50112651	50112929	NM_001329729_exon_7_0_chr16_50112652_f	0	+
chr16	50117847	50117938	NM_001329729_exon_8_0_chr16_50117848_f	0	+
chr16	50118044	50118202	NM_001329729_exon_9_0_chr16_50118045_f	0	+
chr16	50118479	50118562	NM_001329729_exon_10_0_chr16_50118480_f	0	+
chr16	50120125	50120262	NM_001329729_exon_11_0_chr16_50120126_f	0	+
chr16	50128615	50128704	NM_001329729_exon_12_0_chr16_50128616_f	0	+
chr16	50134140	50134284	NM_001329729_exon_13_0_chr16_50134141_f	0	+
chr16	50136169	50136346	NM_001329729_exon_14_0_chr16_50136170_f	0	+
chr16	50138849	50141183	NM_001329729_exon_15_0_chr16_50138850_f	0	+
chr16	50099851	50100180	NM_001329731_exon_0_0_chr16_50099852_f	0	+
chr16	50100277	50100450	NM_001329731_exon_1_0_chr16_50100278_f	0	+
chr16	50102690	50102778	NM_001329731_exon_2_0_chr16_50102691_f	0	+
chr16	50104088	50104201	NM_001329731_exon_3_0_chr16_50104089_f	0	+
chr16	50109481	50109622	NM_001329731_exon_4_0_chr16_50109482_f	0	+
chr16	50112651	50112929	NM_001329731_exon_5_0_chr16_50112652_f	0	+
chr16	50117847	50117938	NM_001329731_exon_6_0_chr16_50117848_f	0	+
chr16	50118044	50118202	NM_001329731_exon_7_0_chr16_50118045_f	0	+
chr16	50118479	50118562	NM_001329731_exon_8_0_chr16_50118480_f	0	+
chr16	50120125	50120262	NM_001329731_exon_9_0_chr16_50120126_f	0	+
chr16	50128615	50128704	NM_001329731_exon_10_0_chr16_50128616_f	0	+
chr16	50134140	50134284	NM_001329731_exon_11_0_chr16_50134141_f	0	+
chr16	50136169	50136346	NM_001329731_exon_12_0_chr16_50136170_f	0	+
chr16	50138849	50141183	NM_001329731_exon_13_0_chr16_50138850_f	0	+
chr16	50099851	50100180	NM_001329730_exon_0_0_chr16_50099852_f	0	+
chr16	50100277	50100450	NM_001329730_exon_1_0_chr16_50100278_f	0	+
chr16	50100578	50100893	NM_001329730_exon_2_0_chr16_50100579_f	0	+
chr16	50102690	50102778	NM_001329730_exon_3_0_chr16_50102691_f	0	+
chr16	50104088	50104201	NM_001329730_exon_4_0_chr16_50104089_f	0	+
chr16	50106515	50106625	NM_001329730_exon_5_0_chr16_50106516_f	0	+
chr16	50109481	50109622	NM_001329730_exon_6_0_chr16_50109482_f	0	+
chr16	50112651	50112929	NM_001329730_exon_7_0_chr16_50112652_f	0	+
chr16	50117847	50117938	NM_001329730_exon_8_0_chr16_50117848_f	0	+
chr16	50118044	50118202	NM_001329730_exon_9_0_chr16_50118045_f	0	+
chr16	50118479	50118562	NM_001329730_exon_10_0_chr16_50118480_f	0	+
chr16	50120125	50120262	NM_001329730_exon_11_0_chr16_50120126_f	0	+
chr16	50128615	50128704	NM_001329730_exon_12_0_chr16_50128616_f	0	+
chr16	50134140	50134284	NM_001329730_exon_13_0_chr16_50134141_f	0	+
chr16	50136169	50136346	NM_001329730_exon_14_0_chr16_50136170_f	0	+
chr16	50138849	50141183	NM_001329730_exon_15_0_chr16_50138850_f	0	+
chr16	50099851	50100180	NM_182922_exon_0_0_chr16_50099852_f	0	+
chr16	50100277	50100450	NM_182922_exon_1_0_chr16_50100278_f	0	+
chr16	50102690	50102778	NM_182922_exon_2_0_chr16_50102691_f	0	+
chr16	50104088	50104201	NM_182922_exon_3_0_chr16_50104089_f	0	+
chr16	50106515	50106625	NM_182922_exon_4_0_chr16_50106516_f	0	+
chr16	50109481	50109622	NM_182922_exon_5_0_chr16_50109482_f	0	+
chr16	50112651	50112929	NM_182922_exon_6_0_chr16_50112652_f	0	+
chr16	50117847	50117938	NM_182922_exon_7_0_chr16_50117848_f	0	+
chr16	50118044	50118202	NM_182922_exon_8_0_chr16_50118045_f	0	+
chr16	50118479	50118562	NM_182922_exon_9_0_chr16_50118480_f	0	+
chr16	50120125	50120262	NM_182922_exon_10_0_chr16_50120126_f	0	+
chr16	50128615	50128704	NM_182922_exon_11_0_chr16_50128616_f	0	+
chr16	50134140	50134284	NM_182922_exon_12_0_chr16_50134141_f	0	+
chr16	50136169	50136346	NM_182922_exon_13_0_chr16_50136170_f	0	+
chr16	50138849	50141183	NM_182922_exon_14_0_chr16_50138850_f	0	+
chr16	50326526	50326586	NR_106829_exon_0_0_chr16_50326527_f	0	+
chr16	50424826	50425052	NR_146572_exon_0_0_chr16_50424827_r	0	-
chr16	50428845	50429044	NR_146572_exon_1_0_chr16_50428846_r	0	-
chr16	50352928	50353177	NM_001173984_exon_0_0_chr16_50352929_r	0	-
chr16	50353797	50353941	NM_001173984_exon_1_0_chr16_50353798_r	0	-
chr16	50354158	50354302	NM_001173984_exon_2_0_chr16_50354159_r	0	-
chr16	50354573	50354688	NM_001173984_exon_3_0_chr16_50354574_r	0	-
chr16	50355892	50355949	NM_001173984_exon_4_0_chr16_50355893_r	0	-
chr16	50357497	50357609	NM_001173984_exon_5_0_chr16_50357498_r	0	-
chr16	50359658	50359794	NM_001173984_exon_6_0_chr16_50359659_r	0	-
chr16	50360194	50360302	NM_001173984_exon_7_0_chr16_50360195_r	0	-
chr16	50362579	50362655	NM_001173984_exon_8_0_chr16_50362580_r	0	-
chr16	50367484	50367608	NM_001173984_exon_9_0_chr16_50367485_r	0	-
chr16	50368621	50368806	NM_001173984_exon_10_0_chr16_50368622_r	0	-
chr16	50373886	50373997	NM_001173984_exon_11_0_chr16_50373887_r	0	-
chr16	50383933	50384078	NM_001173984_exon_12_0_chr16_50383934_r	0	-
chr16	50388335	50388393	NM_001173984_exon_13_0_chr16_50388336_r	0	-
chr16	50388703	50388833	NM_001173984_exon_14_0_chr16_50388704_r	0	-
chr16	50402000	50402209	NM_001173984_exon_15_0_chr16_50402001_r	0	-
chr16	50402636	50402845	NM_001173984_exon_16_0_chr16_50402637_r	0	-
chr16	50352928	50353177	NM_013263_exon_0_0_chr16_50352929_r	0	-
chr16	50353797	50353941	NM_013263_exon_1_0_chr16_50353798_r	0	-
chr16	50354158	50354302	NM_013263_exon_2_0_chr16_50354159_r	0	-
chr16	50354573	50354685	NM_013263_exon_3_0_chr16_50354574_r	0	-
chr16	50355892	50355949	NM_013263_exon_4_0_chr16_50355893_r	0	-
chr16	50357497	50357609	NM_013263_exon_5_0_chr16_50357498_r	0	-
chr16	50359658	50359794	NM_013263_exon_6_0_chr16_50359659_r	0	-
chr16	50360194	50360302	NM_013263_exon_7_0_chr16_50360195_r	0	-
chr16	50362579	50362655	NM_013263_exon_8_0_chr16_50362580_r	0	-
chr16	50367484	50367608	NM_013263_exon_9_0_chr16_50367485_r	0	-
chr16	50368621	50368806	NM_013263_exon_10_0_chr16_50368622_r	0	-
chr16	50373886	50373997	NM_013263_exon_11_0_chr16_50373887_r	0	-
chr16	50383933	50384078	NM_013263_exon_12_0_chr16_50383934_r	0	-
chr16	50388335	50388393	NM_013263_exon_13_0_chr16_50388336_r	0	-
chr16	50388703	50388833	NM_013263_exon_14_0_chr16_50388704_r	0	-
chr16	50402000	50402209	NM_013263_exon_15_0_chr16_50402001_r	0	-
chr16	50402636	50402845	NM_013263_exon_16_0_chr16_50402637_r	0	-
chr16	50700210	50703059	NM_153337_exon_0_0_chr16_50700211_r	0	-
chr16	50709680	50709832	NM_153337_exon_1_0_chr16_50709681_r	0	-
chr16	50711307	50711446	NM_153337_exon_2_0_chr16_50711308_r	0	-
chr16	50715100	50715264	NM_153337_exon_3_0_chr16_50715101_r	0	-
chr16	50702765	50703071	NR_110908_exon_0_0_chr16_50702766_f	0	+
chr16	50704593	50704904	NR_110908_exon_1_0_chr16_50704594_f	0	+
chr16	50705058	50705550	NR_110908_exon_2_0_chr16_50705059_f	0	+
chr16	50700210	50701952	NM_001144972_exon_0_0_chr16_50700211_r	0	-
chr16	50709680	50709832	NM_001144972_exon_1_0_chr16_50709681_r	0	-
chr16	50711307	50711446	NM_001144972_exon_2_0_chr16_50711308_r	0	-
chr16	50715100	50715264	NM_001144972_exon_3_0_chr16_50715101_r	0	-
chr16	50705540	50707985	NM_182854_exon_0_0_chr16_50705541_r	0	-
chr16	50709680	50709832	NM_182854_exon_1_0_chr16_50709681_r	0	-
chr16	50711307	50711446	NM_182854_exon_2_0_chr16_50711308_r	0	-
chr16	50715100	50715223	NM_182854_exon_3_0_chr16_50715101_r	0	-
chr16	50733260	50733865	NM_001293557_exon_0_0_chr16_50733261_f	0	+
chr16	50741765	50741871	NM_001293557_exon_1_0_chr16_50741766_f	0	+
chr16	50744468	50746284	NM_001293557_exon_2_0_chr16_50744469_f	0	+
chr16	50750497	50750581	NM_001293557_exon_3_0_chr16_50750498_f	0	+
chr16	50750801	50750885	NM_001293557_exon_4_0_chr16_50750802_f	0	+
chr16	50753835	50753919	NM_001293557_exon_5_0_chr16_50753836_f	0	+
chr16	50756532	50756616	NM_001293557_exon_6_0_chr16_50756533_f	0	+
chr16	50757211	50757295	NM_001293557_exon_7_0_chr16_50757212_f	0	+
chr16	50759399	50759483	NM_001293557_exon_8_0_chr16_50759400_f	0	+
chr16	50763728	50763812	NM_001293557_exon_9_0_chr16_50763729_f	0	+
chr16	50765657	50766988	NM_001293557_exon_10_0_chr16_50765658_f	0	+
chr16	50840582	50840718	NR_146573_exon_0_0_chr16_50840583_f	0	+
chr16	50841328	50841540	NR_146573_exon_1_0_chr16_50841329_f	0	+
chr16	50775960	50776035	NM_015247_exon_0_0_chr16_50775961_f	0	+
chr16	50776672	50776752	NM_015247_exon_1_0_chr16_50776673_f	0	+
chr16	50778640	50778777	NM_015247_exon_2_0_chr16_50778641_f	0	+
chr16	50783486	50784113	NM_015247_exon_3_0_chr16_50783487_f	0	+
chr16	50785514	50785817	NM_015247_exon_4_0_chr16_50785515_f	0	+
chr16	50788229	50788335	NM_015247_exon_5_0_chr16_50788230_f	0	+
chr16	50788371	50788376	NM_015247_exon_6_0_chr16_50788372_f	0	+
chr16	50810085	50810188	NM_015247_exon_7_0_chr16_50810086_f	0	+
chr16	50811735	50811852	NM_015247_exon_8_0_chr16_50811736_f	0	+
chr16	50813575	50813955	NM_015247_exon_9_0_chr16_50813576_f	0	+
chr16	50815156	50815322	NM_015247_exon_10_0_chr16_50815157_f	0	+
chr16	50816235	50816377	NM_015247_exon_11_0_chr16_50816236_f	0	+
chr16	50818239	50818362	NM_015247_exon_12_0_chr16_50818240_f	0	+
chr16	50820765	50820857	NM_015247_exon_13_0_chr16_50820766_f	0	+
chr16	50821696	50821763	NM_015247_exon_14_0_chr16_50821697_f	0	+
chr16	50825468	50825601	NM_015247_exon_15_0_chr16_50825469_f	0	+
chr16	50826507	50826616	NM_015247_exon_16_0_chr16_50826508_f	0	+
chr16	50827456	50827575	NM_015247_exon_17_0_chr16_50827457_f	0	+
chr16	50828122	50828339	NM_015247_exon_18_0_chr16_50828123_f	0	+
chr16	50830234	50835846	NM_015247_exon_19_0_chr16_50830235_f	0	+
chr16	50776028	50776127	NM_001042412_exon_0_0_chr16_50776029_f	0	+
chr16	50776672	50776752	NM_001042412_exon_1_0_chr16_50776673_f	0	+
chr16	50783486	50784113	NM_001042412_exon_2_0_chr16_50783487_f	0	+
chr16	50785514	50785817	NM_001042412_exon_3_0_chr16_50785515_f	0	+
chr16	50788229	50788335	NM_001042412_exon_4_0_chr16_50788230_f	0	+
chr16	50810089	50810188	NM_001042412_exon_5_0_chr16_50810090_f	0	+
chr16	50811735	50811852	NM_001042412_exon_6_0_chr16_50811736_f	0	+
chr16	50813575	50813955	NM_001042412_exon_7_0_chr16_50813576_f	0	+
chr16	50815156	50815322	NM_001042412_exon_8_0_chr16_50815157_f	0	+
chr16	50816235	50816377	NM_001042412_exon_9_0_chr16_50816236_f	0	+
chr16	50818239	50818362	NM_001042412_exon_10_0_chr16_50818240_f	0	+
chr16	50820765	50820857	NM_001042412_exon_11_0_chr16_50820766_f	0	+
chr16	50821696	50821763	NM_001042412_exon_12_0_chr16_50821697_f	0	+
chr16	50825468	50825601	NM_001042412_exon_13_0_chr16_50825469_f	0	+
chr16	50826507	50826616	NM_001042412_exon_14_0_chr16_50826508_f	0	+
chr16	50827456	50827575	NM_001042412_exon_15_0_chr16_50827457_f	0	+
chr16	50828122	50828339	NM_001042412_exon_16_0_chr16_50828123_f	0	+
chr16	50830234	50835846	NM_001042412_exon_17_0_chr16_50830235_f	0	+
chr16	50776215	50776288	NR_130462_exon_0_0_chr16_50776216_f	0	+
chr16	50775960	50776035	NM_001042355_exon_0_0_chr16_50775961_f	0	+
chr16	50776672	50776752	NM_001042355_exon_1_0_chr16_50776673_f	0	+
chr16	50783486	50784113	NM_001042355_exon_2_0_chr16_50783487_f	0	+
chr16	50785514	50785817	NM_001042355_exon_3_0_chr16_50785515_f	0	+
chr16	50788229	50788335	NM_001042355_exon_4_0_chr16_50788230_f	0	+
chr16	50810089	50810188	NM_001042355_exon_5_0_chr16_50810090_f	0	+
chr16	50811735	50811852	NM_001042355_exon_6_0_chr16_50811736_f	0	+
chr16	50813575	50813955	NM_001042355_exon_7_0_chr16_50813576_f	0	+
chr16	50815156	50815322	NM_001042355_exon_8_0_chr16_50815157_f	0	+
chr16	50816235	50816377	NM_001042355_exon_9_0_chr16_50816236_f	0	+
chr16	50818239	50818362	NM_001042355_exon_10_0_chr16_50818240_f	0	+
chr16	50820765	50820857	NM_001042355_exon_11_0_chr16_50820766_f	0	+
chr16	50821696	50821763	NM_001042355_exon_12_0_chr16_50821697_f	0	+
chr16	50825468	50825601	NM_001042355_exon_13_0_chr16_50825469_f	0	+
chr16	50826507	50826616	NM_001042355_exon_14_0_chr16_50826508_f	0	+
chr16	50827456	50827575	NM_001042355_exon_15_0_chr16_50827457_f	0	+
chr16	50828122	50828339	NM_001042355_exon_16_0_chr16_50828123_f	0	+
chr16	50830234	50835846	NM_001042355_exon_17_0_chr16_50830235_f	0	+
chr16	50731049	50731227	NM_022162_exon_0_0_chr16_50731050_f	0	+
chr16	50733398	50733865	NM_022162_exon_1_0_chr16_50733399_f	0	+
chr16	50741765	50741871	NM_022162_exon_2_0_chr16_50741766_f	0	+
chr16	50744468	50746284	NM_022162_exon_3_0_chr16_50744469_f	0	+
chr16	50750497	50750581	NM_022162_exon_4_0_chr16_50750498_f	0	+
chr16	50750801	50750885	NM_022162_exon_5_0_chr16_50750802_f	0	+
chr16	50753835	50753919	NM_022162_exon_6_0_chr16_50753836_f	0	+
chr16	50756532	50756616	NM_022162_exon_7_0_chr16_50756533_f	0	+
chr16	50757211	50757295	NM_022162_exon_8_0_chr16_50757212_f	0	+
chr16	50759399	50759483	NM_022162_exon_9_0_chr16_50759400_f	0	+
chr16	50763728	50763812	NM_022162_exon_10_0_chr16_50763729_f	0	+
chr16	50765657	50766988	NM_022162_exon_11_0_chr16_50765658_f	0	+
chr16	51051668	51051806	NR_110913_exon_0_0_chr16_51051669_f	0	+
chr16	51056130	51056187	NR_110913_exon_1_0_chr16_51056131_f	0	+
chr16	51069446	51069688	NR_110913_exon_2_0_chr16_51069447_f	0	+
chr16	51169885	51171459	NM_002968_exon_0_0_chr16_51169886_r	0	-
chr16	51172594	51176056	NM_002968_exon_1_0_chr16_51172595_r	0	-
chr16	51185076	51185183	NM_002968_exon_2_0_chr16_51185077_r	0	-
chr16	51169885	51171459	NM_001127892_exon_0_0_chr16_51169886_r	0	-
chr16	51172594	51176056	NM_001127892_exon_1_0_chr16_51172595_r	0	-
chr16	51184291	51184508	NM_001127892_exon_2_0_chr16_51184292_r	0	-
chr16	51796429	51796486	NR_110916_exon_0_0_chr16_51796430_f	0	+
chr16	51805474	51805583	NR_110916_exon_1_0_chr16_51805475_f	0	+
chr16	51806286	51806557	NR_110916_exon_2_0_chr16_51806287_f	0	+
chr16	52060263	52060356	NM_001242473_exon_0_0_chr16_52060264_r	0	-
chr16	52060900	52060959	NM_001242473_exon_1_0_chr16_52060901_r	0	-
chr16	52061266	52061308	NM_001242473_exon_2_0_chr16_52061267_r	0	-
chr16	52068770	52068815	NM_001242473_exon_3_0_chr16_52068771_r	0	-
chr16	52092279	52092340	NM_001242473_exon_4_0_chr16_52092280_r	0	-
chr16	52107699	52107847	NM_001242473_exon_5_0_chr16_52107700_r	0	-
chr16	52119192	52119318	NR_104655_exon_0_0_chr16_52119193_f	0	+
chr16	52128870	52128985	NR_104655_exon_1_0_chr16_52128871_f	0	+
chr16	52132211	52132979	NR_104655_exon_2_0_chr16_52132212_f	0	+
chr16	52116976	52118478	NR_038233_exon_0_0_chr16_52116977_r	0	-
chr16	52118624	52118736	NR_038233_exon_1_0_chr16_52118625_r	0	-
chr16	52118977	52119021	NR_038233_exon_2_0_chr16_52118978_r	0	-
chr16	52585998	52586346	NR_033920_exon_0_0_chr16_52585999_r	0	-
chr16	52596725	52596774	NR_033920_exon_1_0_chr16_52596726_r	0	-
chr16	52624847	52624979	NR_033920_exon_2_0_chr16_52624848_r	0	-
chr16	52640415	52640887	NR_033920_exon_3_0_chr16_52640416_r	0	-
chr16	53407404	53407789	NR_119378_exon_0_0_chr16_53407405_f	0	+
chr16	53412403	53412516	NR_119378_exon_1_0_chr16_53412404_f	0	+
chr16	53418085	53418171	NR_119378_exon_2_0_chr16_53418086_f	0	+
chr16	53399303	53399941	NM_001347693_exon_0_0_chr16_53399304_r	0	-
chr16	53404053	53404207	NM_001347693_exon_1_0_chr16_53404054_r	0	-
chr16	53404631	53405124	NM_001347693_exon_2_0_chr16_53404632_r	0	-
chr16	53524951	53526434	NM_001308325_exon_0_0_chr16_53524952_r	0	-
chr16	53526604	53526665	NM_001308325_exon_1_0_chr16_53526605_r	0	-
chr16	53528049	53528157	NM_001308325_exon_2_0_chr16_53528050_r	0	-
chr16	53528250	53528349	NM_001308325_exon_3_0_chr16_53528251_r	0	-
chr16	53528428	53528517	NM_001308325_exon_4_0_chr16_53528429_r	0	-
chr16	53528984	53529085	NM_001308325_exon_5_0_chr16_53528985_r	0	-
chr16	53529173	53529238	NM_001308325_exon_6_0_chr16_53529174_r	0	-
chr16	53532302	53532508	NM_001308325_exon_7_0_chr16_53532303_r	0	-
chr16	53534129	53534241	NM_001308325_exon_8_0_chr16_53534130_r	0	-
chr16	53537058	53537216	NM_001308325_exon_9_0_chr16_53537059_r	0	-
chr16	53524951	53526431	NM_022476_exon_0_0_chr16_53524952_r	0	-
chr16	53526604	53526665	NM_022476_exon_1_0_chr16_53526605_r	0	-
chr16	53528049	53528157	NM_022476_exon_2_0_chr16_53528050_r	0	-
chr16	53528250	53528349	NM_022476_exon_3_0_chr16_53528251_r	0	-
chr16	53528428	53528517	NM_022476_exon_4_0_chr16_53528429_r	0	-
chr16	53528984	53529085	NM_022476_exon_5_0_chr16_53528985_r	0	-
chr16	53529173	53529238	NM_022476_exon_6_0_chr16_53529174_r	0	-
chr16	53532302	53532508	NM_022476_exon_7_0_chr16_53532303_r	0	-
chr16	53534129	53534241	NM_022476_exon_8_0_chr16_53534130_r	0	-
chr16	53537058	53537216	NM_022476_exon_9_0_chr16_53537059_r	0	-
chr16	53524951	53526431	NM_001012398_exon_0_0_chr16_53524952_r	0	-
chr16	53526604	53526665	NM_001012398_exon_1_0_chr16_53526605_r	0	-
chr16	53528049	53528157	NM_001012398_exon_2_0_chr16_53528050_r	0	-
chr16	53528250	53528349	NM_001012398_exon_3_0_chr16_53528251_r	0	-
chr16	53528428	53528517	NM_001012398_exon_4_0_chr16_53528429_r	0	-
chr16	53528984	53529085	NM_001012398_exon_5_0_chr16_53528985_r	0	-
chr16	53529173	53529238	NM_001012398_exon_6_0_chr16_53529174_r	0	-
chr16	53532302	53532508	NM_001012398_exon_7_0_chr16_53532303_r	0	-
chr16	53534129	53534241	NM_001012398_exon_8_0_chr16_53534130_r	0	-
chr16	53537029	53537216	NM_001012398_exon_9_0_chr16_53537030_r	0	-
chr16	53633150	53636100	NM_001127897_exon_0_0_chr16_53633151_r	0	-
chr16	53639392	53639526	NM_001127897_exon_1_0_chr16_53639393_r	0	-
chr16	53644878	53644963	NM_001127897_exon_2_0_chr16_53644879_r	0	-
chr16	53652936	53653120	NM_001127897_exon_3_0_chr16_53652937_r	0	-
chr16	53670350	53670424	NM_001127897_exon_4_0_chr16_53670351_r	0	-
chr16	53671606	53671766	NM_001127897_exon_5_0_chr16_53671607_r	0	-
chr16	53674944	53675028	NM_001127897_exon_6_0_chr16_53674945_r	0	-
chr16	53675196	53675387	NM_001127897_exon_7_0_chr16_53675197_r	0	-
chr16	53679536	53679915	NM_001127897_exon_8_0_chr16_53679537_r	0	-
chr16	53682875	53683027	NM_001127897_exon_9_0_chr16_53682876_r	0	-
chr16	53686446	53686899	NM_001127897_exon_10_0_chr16_53686447_r	0	-
chr16	53690383	53690501	NM_001127897_exon_11_0_chr16_53690384_r	0	-
chr16	53691364	53691544	NM_001127897_exon_12_0_chr16_53691365_r	0	-
chr16	53692325	53692376	NM_001127897_exon_13_0_chr16_53692326_r	0	-
chr16	53692683	53692790	NM_001127897_exon_14_0_chr16_53692684_r	0	-
chr16	53698781	53698921	NM_001127897_exon_15_0_chr16_53698782_r	0	-
chr16	53705421	53705495	NM_001127897_exon_16_0_chr16_53705422_r	0	-
chr16	53706781	53706928	NM_001127897_exon_17_0_chr16_53706782_r	0	-
chr16	53708928	53709034	NM_001127897_exon_18_0_chr16_53708929_r	0	-
chr16	53720344	53720488	NM_001127897_exon_19_0_chr16_53720345_r	0	-
chr16	53721774	53721877	NM_001127897_exon_20_0_chr16_53721775_r	0	-
chr16	53725977	53726276	NM_001127897_exon_21_0_chr16_53725978_r	0	-
chr16	53730062	53730207	NM_001127897_exon_22_0_chr16_53730063_r	0	-
chr16	53734550	53734642	NM_001127897_exon_23_0_chr16_53734551_r	0	-
chr16	53737714	53737850	NM_001127897_exon_24_0_chr16_53737715_r	0	-
chr16	53633150	53636100	NM_001308334_exon_0_0_chr16_53633151_r	0	-
chr16	53639392	53639526	NM_001308334_exon_1_0_chr16_53639393_r	0	-
chr16	53644878	53644963	NM_001308334_exon_2_0_chr16_53644879_r	0	-
chr16	53652936	53653120	NM_001308334_exon_3_0_chr16_53652937_r	0	-
chr16	53670350	53670424	NM_001308334_exon_4_0_chr16_53670351_r	0	-
chr16	53671606	53671766	NM_001308334_exon_5_0_chr16_53671607_r	0	-
chr16	53672221	53672323	NM_001308334_exon_6_0_chr16_53672222_r	0	-
chr16	53674944	53675028	NM_001308334_exon_7_0_chr16_53674945_r	0	-
chr16	53675196	53675387	NM_001308334_exon_8_0_chr16_53675197_r	0	-
chr16	53679536	53679915	NM_001308334_exon_9_0_chr16_53679537_r	0	-
chr16	53682875	53683027	NM_001308334_exon_10_0_chr16_53682876_r	0	-
chr16	53686446	53686899	NM_001308334_exon_11_0_chr16_53686447_r	0	-
chr16	53690383	53690501	NM_001308334_exon_12_0_chr16_53690384_r	0	-
chr16	53691364	53691544	NM_001308334_exon_13_0_chr16_53691365_r	0	-
chr16	53692325	53692376	NM_001308334_exon_14_0_chr16_53692326_r	0	-
chr16	53692683	53692790	NM_001308334_exon_15_0_chr16_53692684_r	0	-
chr16	53698781	53698921	NM_001308334_exon_16_0_chr16_53698782_r	0	-
chr16	53705421	53705495	NM_001308334_exon_17_0_chr16_53705422_r	0	-
chr16	53706781	53706928	NM_001308334_exon_18_0_chr16_53706782_r	0	-
chr16	53708928	53709034	NM_001308334_exon_19_0_chr16_53708929_r	0	-
chr16	53720344	53720488	NM_001308334_exon_20_0_chr16_53720345_r	0	-
chr16	53721774	53721877	NM_001308334_exon_21_0_chr16_53721775_r	0	-
chr16	53725977	53726276	NM_001308334_exon_22_0_chr16_53725978_r	0	-
chr16	53730062	53730207	NM_001308334_exon_23_0_chr16_53730063_r	0	-
chr16	53734550	53734642	NM_001308334_exon_24_0_chr16_53734551_r	0	-
chr16	53737714	53737850	NM_001308334_exon_25_0_chr16_53737715_r	0	-
chr16	53633150	53636100	NM_015272_exon_0_0_chr16_53633151_r	0	-
chr16	53639392	53639526	NM_015272_exon_1_0_chr16_53639393_r	0	-
chr16	53644878	53644963	NM_015272_exon_2_0_chr16_53644879_r	0	-
chr16	53652936	53653120	NM_015272_exon_3_0_chr16_53652937_r	0	-
chr16	53656130	53656268	NM_015272_exon_4_0_chr16_53656131_r	0	-
chr16	53670350	53670424	NM_015272_exon_5_0_chr16_53670351_r	0	-
chr16	53671606	53671766	NM_015272_exon_6_0_chr16_53671607_r	0	-
chr16	53672221	53672323	NM_015272_exon_7_0_chr16_53672222_r	0	-
chr16	53674944	53675028	NM_015272_exon_8_0_chr16_53674945_r	0	-
chr16	53675196	53675387	NM_015272_exon_9_0_chr16_53675197_r	0	-
chr16	53679536	53679915	NM_015272_exon_10_0_chr16_53679537_r	0	-
chr16	53682875	53683027	NM_015272_exon_11_0_chr16_53682876_r	0	-
chr16	53686446	53686899	NM_015272_exon_12_0_chr16_53686447_r	0	-
chr16	53690383	53690501	NM_015272_exon_13_0_chr16_53690384_r	0	-
chr16	53691364	53691544	NM_015272_exon_14_0_chr16_53691365_r	0	-
chr16	53692325	53692376	NM_015272_exon_15_0_chr16_53692326_r	0	-
chr16	53692683	53692790	NM_015272_exon_16_0_chr16_53692684_r	0	-
chr16	53698781	53698921	NM_015272_exon_17_0_chr16_53698782_r	0	-
chr16	53705421	53705495	NM_015272_exon_18_0_chr16_53705422_r	0	-
chr16	53706781	53706928	NM_015272_exon_19_0_chr16_53706782_r	0	-
chr16	53708928	53709034	NM_015272_exon_20_0_chr16_53708929_r	0	-
chr16	53720344	53720488	NM_015272_exon_21_0_chr16_53720345_r	0	-
chr16	53721774	53721877	NM_015272_exon_22_0_chr16_53721775_r	0	-
chr16	53725977	53726276	NM_015272_exon_23_0_chr16_53725978_r	0	-
chr16	53730062	53730207	NM_015272_exon_24_0_chr16_53730063_r	0	-
chr16	53734550	53734642	NM_015272_exon_25_0_chr16_53734551_r	0	-
chr16	53737714	53737850	NM_015272_exon_26_0_chr16_53737715_r	0	-
chr16	53729542	53730207	NM_001328423_exon_0_0_chr16_53729543_r	0	-
chr16	53734550	53734642	NM_001328423_exon_1_0_chr16_53734551_r	0	-
chr16	53737714	53737850	NM_001328423_exon_2_0_chr16_53737715_r	0	-
chr16	53633150	53636100	NM_001330538_exon_0_0_chr16_53633151_r	0	-
chr16	53639392	53639526	NM_001330538_exon_1_0_chr16_53639393_r	0	-
chr16	53644878	53644963	NM_001330538_exon_2_0_chr16_53644879_r	0	-
chr16	53652936	53653120	NM_001330538_exon_3_0_chr16_53652937_r	0	-
chr16	53656130	53656268	NM_001330538_exon_4_0_chr16_53656131_r	0	-
chr16	53670350	53670424	NM_001330538_exon_5_0_chr16_53670351_r	0	-
chr16	53671606	53671766	NM_001330538_exon_6_0_chr16_53671607_r	0	-
chr16	53674944	53675028	NM_001330538_exon_7_0_chr16_53674945_r	0	-
chr16	53675196	53675387	NM_001330538_exon_8_0_chr16_53675197_r	0	-
chr16	53679536	53679915	NM_001330538_exon_9_0_chr16_53679537_r	0	-
chr16	53682875	53683027	NM_001330538_exon_10_0_chr16_53682876_r	0	-
chr16	53686446	53686899	NM_001330538_exon_11_0_chr16_53686447_r	0	-
chr16	53690383	53690501	NM_001330538_exon_12_0_chr16_53690384_r	0	-
chr16	53691364	53691544	NM_001330538_exon_13_0_chr16_53691365_r	0	-
chr16	53692325	53692376	NM_001330538_exon_14_0_chr16_53692326_r	0	-
chr16	53692683	53692790	NM_001330538_exon_15_0_chr16_53692684_r	0	-
chr16	53698781	53698921	NM_001330538_exon_16_0_chr16_53698782_r	0	-
chr16	53705421	53705495	NM_001330538_exon_17_0_chr16_53705422_r	0	-
chr16	53706781	53706928	NM_001330538_exon_18_0_chr16_53706782_r	0	-
chr16	53708928	53709034	NM_001330538_exon_19_0_chr16_53708929_r	0	-
chr16	53720344	53720488	NM_001330538_exon_20_0_chr16_53720345_r	0	-
chr16	53721774	53721877	NM_001330538_exon_21_0_chr16_53721775_r	0	-
chr16	53725977	53726276	NM_001330538_exon_22_0_chr16_53725978_r	0	-
chr16	53730062	53730207	NM_001330538_exon_23_0_chr16_53730063_r	0	-
chr16	53734550	53734642	NM_001330538_exon_24_0_chr16_53734551_r	0	-
chr16	53737714	53737850	NM_001330538_exon_25_0_chr16_53737715_r	0	-
chr16	53727226	53729370	NM_001328422_exon_0_0_chr16_53727227_r	0	-
chr16	53730062	53730207	NM_001328422_exon_1_0_chr16_53730063_r	0	-
chr16	53734550	53734642	NM_001328422_exon_2_0_chr16_53734551_r	0	-
chr16	53737714	53737850	NM_001328422_exon_3_0_chr16_53737715_r	0	-
chr16	54073304	54073346	NR_103838_exon_0_0_chr16_54073305_f	0	+
chr16	54073457	54074285	NR_103838_exon_1_0_chr16_54073458_f	0	+
chr16	54317211	54317652	NM_024336_exon_0_0_chr16_54317212_r	0	-
chr16	54318157	54318224	NM_024336_exon_1_0_chr16_54318158_r	0	-
chr16	54318408	54319525	NM_024336_exon_2_0_chr16_54318409_r	0	-
chr16	54319695	54320378	NM_024336_exon_3_0_chr16_54319696_r	0	-
chr16	54279456	54279713	NR_126340_exon_0_0_chr16_54279457_r	0	-
chr16	54280750	54280874	NR_126340_exon_1_0_chr16_54280751_r	0	-
chr16	54304426	54304791	NR_126340_exon_2_0_chr16_54304427_r	0	-
chr16	54399918	54401571	NR_134922_exon_0_0_chr16_54399919_r	0	-
chr16	54404213	54404370	NR_134922_exon_1_0_chr16_54404214_r	0	-
chr16	54399918	54401571	NR_134924_exon_0_0_chr16_54399919_r	0	-
chr16	54404303	54404370	NR_134924_exon_1_0_chr16_54404304_r	0	-
chr16	54399918	54401571	NR_134923_exon_0_0_chr16_54399919_r	0	-
chr16	54404477	54404611	NR_134923_exon_1_0_chr16_54404478_r	0	-
chr16	54881161	54881485	NR_134971_exon_0_0_chr16_54881162_r	0	-
chr16	54882052	54882145	NR_134971_exon_1_0_chr16_54882053_r	0	-
chr16	54952776	54953121	NR_034105_exon_0_0_chr16_54952777_r	0	-
chr16	54954209	54954322	NR_034105_exon_1_0_chr16_54954210_r	0	-
chr16	54957496	54957562	NR_034105_exon_2_0_chr16_54957497_r	0	-
chr16	54959012	54959125	NR_034105_exon_3_0_chr16_54959013_r	0	-
chr16	54962681	54963101	NR_034105_exon_4_0_chr16_54962682_r	0	-
chr16	54965110	54965359	NM_001252197_exon_0_0_chr16_54965111_f	0	+
chr16	54966409	54966815	NM_001252197_exon_1_0_chr16_54966410_f	0	+
chr16	54966991	54968395	NM_001252197_exon_2_0_chr16_54966992_f	0	+
chr16	54952776	54953121	NR_110454_exon_0_0_chr16_54952777_r	0	-
chr16	54954209	54954250	NR_110454_exon_1_0_chr16_54954210_r	0	-
chr16	54957496	54957562	NR_110454_exon_2_0_chr16_54957497_r	0	-
chr16	54959012	54959125	NR_110454_exon_3_0_chr16_54959013_r	0	-
chr16	54962405	54962690	NR_110454_exon_4_0_chr16_54962406_r	0	-
chr16	54952776	54953121	NR_110453_exon_0_0_chr16_54952777_r	0	-
chr16	54954209	54954322	NR_110453_exon_1_0_chr16_54954210_r	0	-
chr16	54957496	54957562	NR_110453_exon_2_0_chr16_54957497_r	0	-
chr16	54958512	54958599	NR_110453_exon_3_0_chr16_54958513_r	0	-
chr16	54959012	54959125	NR_110453_exon_4_0_chr16_54959013_r	0	-
chr16	54962681	54963101	NR_110453_exon_5_0_chr16_54962682_r	0	-
chr16	54952776	54953121	NM_001308963_exon_0_0_chr16_54952777_r	0	-
chr16	54954209	54954239	NM_001308963_exon_1_0_chr16_54954210_r	0	-
chr16	54957496	54957562	NM_001308963_exon_2_0_chr16_54957497_r	0	-
chr16	54959012	54959125	NM_001308963_exon_3_0_chr16_54959013_r	0	-
chr16	54962405	54962690	NM_001308963_exon_4_0_chr16_54962406_r	0	-
chr16	54952776	54953121	NR_034106_exon_0_0_chr16_54952777_r	0	-
chr16	54954209	54954322	NR_034106_exon_1_0_chr16_54954210_r	0	-
chr16	54957496	54957562	NR_034106_exon_2_0_chr16_54957497_r	0	-
chr16	54959012	54959125	NR_034106_exon_3_0_chr16_54959013_r	0	-
chr16	54962405	54962690	NR_034106_exon_4_0_chr16_54962406_r	0	-
chr16	54965110	54965359	NM_005853_exon_0_0_chr16_54965111_f	0	+
chr16	54966409	54966815	NM_005853_exon_1_0_chr16_54966410_f	0	+
chr16	54966988	54968395	NM_005853_exon_2_0_chr16_54966989_f	0	+
chr16	55358470	55359048	NM_024335_exon_0_0_chr16_55358471_f	0	+
chr16	55360247	55360505	NM_024335_exon_1_0_chr16_55360248_f	0	+
chr16	55361207	55361317	NM_024335_exon_2_0_chr16_55361208_f	0	+
chr16	55361497	55361805	NM_024335_exon_3_0_chr16_55361498_f	0	+
chr16	55362611	55363223	NM_024335_exon_4_0_chr16_55362612_f	0	+
chr16	55364209	55364672	NM_024335_exon_5_0_chr16_55364210_f	0	+
chr16	55515468	55515790	NM_001127891_exon_0_0_chr16_55515469_f	0	+
chr16	55516820	55517047	NM_001127891_exon_1_0_chr16_55516821_f	0	+
chr16	55517927	55518076	NM_001127891_exon_2_0_chr16_55517928_f	0	+
chr16	55519210	55519339	NM_001127891_exon_3_0_chr16_55519211_f	0	+
chr16	55519515	55519689	NM_001127891_exon_4_0_chr16_55519516_f	0	+
chr16	55522454	55522628	NM_001127891_exon_5_0_chr16_55522455_f	0	+
chr16	55523562	55523736	NM_001127891_exon_6_0_chr16_55523563_f	0	+
chr16	55525712	55525868	NM_001127891_exon_7_0_chr16_55525713_f	0	+
chr16	55527069	55527205	NM_001127891_exon_8_0_chr16_55527070_f	0	+
chr16	55530837	55530974	NM_001127891_exon_9_0_chr16_55530838_f	0	+
chr16	55532200	55532360	NM_001127891_exon_10_0_chr16_55532201_f	0	+
chr16	55536690	55536800	NM_001127891_exon_11_0_chr16_55536691_f	0	+
chr16	55539250	55540603	NM_001127891_exon_12_0_chr16_55539251_f	0	+
chr16	55513909	55513967	NM_001302510_exon_0_0_chr16_55513910_f	0	+
chr16	55516820	55517047	NM_001302510_exon_1_0_chr16_55516821_f	0	+
chr16	55517927	55518076	NM_001302510_exon_2_0_chr16_55517928_f	0	+
chr16	55519210	55519339	NM_001302510_exon_3_0_chr16_55519211_f	0	+
chr16	55519515	55519689	NM_001302510_exon_4_0_chr16_55519516_f	0	+
chr16	55522454	55522628	NM_001302510_exon_5_0_chr16_55522455_f	0	+
chr16	55523562	55523736	NM_001302510_exon_6_0_chr16_55523563_f	0	+
chr16	55525712	55525868	NM_001302510_exon_7_0_chr16_55525713_f	0	+
chr16	55527069	55527205	NM_001302510_exon_8_0_chr16_55527070_f	0	+
chr16	55530837	55530974	NM_001302510_exon_9_0_chr16_55530838_f	0	+
chr16	55532200	55532360	NM_001302510_exon_10_0_chr16_55532201_f	0	+
chr16	55536690	55536800	NM_001302510_exon_11_0_chr16_55536691_f	0	+
chr16	55539250	55540603	NM_001302510_exon_12_0_chr16_55539251_f	0	+
chr16	55513109	55513544	NM_004530_exon_0_0_chr16_55513110_f	0	+
chr16	55516820	55517047	NM_004530_exon_1_0_chr16_55516821_f	0	+
chr16	55517927	55518076	NM_004530_exon_2_0_chr16_55517928_f	0	+
chr16	55519210	55519339	NM_004530_exon_3_0_chr16_55519211_f	0	+
chr16	55519515	55519689	NM_004530_exon_4_0_chr16_55519516_f	0	+
chr16	55522454	55522628	NM_004530_exon_5_0_chr16_55522455_f	0	+
chr16	55523562	55523736	NM_004530_exon_6_0_chr16_55523563_f	0	+
chr16	55525712	55525868	NM_004530_exon_7_0_chr16_55525713_f	0	+
chr16	55527069	55527205	NM_004530_exon_8_0_chr16_55527070_f	0	+
chr16	55530837	55530974	NM_004530_exon_9_0_chr16_55530838_f	0	+
chr16	55532200	55532360	NM_004530_exon_10_0_chr16_55532201_f	0	+
chr16	55536690	55536800	NM_004530_exon_11_0_chr16_55536691_f	0	+
chr16	55539250	55540603	NM_004530_exon_12_0_chr16_55539251_f	0	+
chr16	55512741	55512877	NM_001302508_exon_0_0_chr16_55512742_f	0	+
chr16	55516820	55517047	NM_001302508_exon_1_0_chr16_55516821_f	0	+
chr16	55517927	55518076	NM_001302508_exon_2_0_chr16_55517928_f	0	+
chr16	55519210	55519339	NM_001302508_exon_3_0_chr16_55519211_f	0	+
chr16	55519515	55519689	NM_001302508_exon_4_0_chr16_55519516_f	0	+
chr16	55522454	55522628	NM_001302508_exon_5_0_chr16_55522455_f	0	+
chr16	55523562	55523736	NM_001302508_exon_6_0_chr16_55523563_f	0	+
chr16	55525712	55525868	NM_001302508_exon_7_0_chr16_55525713_f	0	+
chr16	55527069	55527205	NM_001302508_exon_8_0_chr16_55527070_f	0	+
chr16	55530837	55530974	NM_001302508_exon_9_0_chr16_55530838_f	0	+
chr16	55532200	55532360	NM_001302508_exon_10_0_chr16_55532201_f	0	+
chr16	55536690	55536800	NM_001302508_exon_11_0_chr16_55536691_f	0	+
chr16	55539250	55540603	NM_001302508_exon_12_0_chr16_55539251_f	0	+
chr16	55460708	55460882	NR_147198_exon_0_0_chr16_55460709_r	0	-
chr16	55461412	55461496	NR_147198_exon_1_0_chr16_55461413_r	0	-
chr16	55463272	55463392	NR_147198_exon_2_0_chr16_55463273_r	0	-
chr16	55478024	55478133	NR_147198_exon_3_0_chr16_55478025_r	0	-
chr16	55480775	55480860	NR_147198_exon_4_0_chr16_55480776_r	0	-
chr16	55486683	55486772	NR_147198_exon_5_0_chr16_55486684_r	0	-
chr16	55496086	55496209	NR_147198_exon_6_0_chr16_55496087_r	0	-
chr16	55514444	55514509	NM_001302509_exon_0_0_chr16_55514445_f	0	+
chr16	55516820	55517047	NM_001302509_exon_1_0_chr16_55516821_f	0	+
chr16	55517927	55518076	NM_001302509_exon_2_0_chr16_55517928_f	0	+
chr16	55519210	55519339	NM_001302509_exon_3_0_chr16_55519211_f	0	+
chr16	55519515	55519689	NM_001302509_exon_4_0_chr16_55519516_f	0	+
chr16	55522454	55522628	NM_001302509_exon_5_0_chr16_55522455_f	0	+
chr16	55523562	55523736	NM_001302509_exon_6_0_chr16_55523563_f	0	+
chr16	55525712	55525868	NM_001302509_exon_7_0_chr16_55525713_f	0	+
chr16	55527069	55527205	NM_001302509_exon_8_0_chr16_55527070_f	0	+
chr16	55530837	55530974	NM_001302509_exon_9_0_chr16_55530838_f	0	+
chr16	55532200	55532360	NM_001302509_exon_10_0_chr16_55532201_f	0	+
chr16	55536690	55536800	NM_001302509_exon_11_0_chr16_55536691_f	0	+
chr16	55539250	55540603	NM_001302509_exon_12_0_chr16_55539251_f	0	+
chr16	55600583	55601596	NM_032330_exon_0_0_chr16_55600584_f	0	+
chr16	55794510	55794605	NR_003276_exon_0_0_chr16_55794511_f	0	+
chr16	55798608	55798816	NR_003276_exon_1_0_chr16_55798609_f	0	+
chr16	55801276	55801421	NR_003276_exon_2_0_chr16_55801277_f	0	+
chr16	55803873	55804007	NR_003276_exon_3_0_chr16_55803874_f	0	+
chr16	55806280	55806434	NR_003276_exon_4_0_chr16_55806281_f	0	+
chr16	55807315	55808826	NR_003276_exon_5_0_chr16_55807316_f	0	+
chr16	55758836	55758868	NR_033740_exon_0_0_chr16_55758837_f	0	+
chr16	55761142	55761214	NR_033740_exon_1_0_chr16_55761143_f	0	+
chr16	55762004	55762173	NR_033740_exon_2_0_chr16_55762005_f	0	+
chr16	55764243	55764377	NR_033740_exon_3_0_chr16_55764244_f	0	+
chr16	55764743	55764840	NR_033740_exon_4_0_chr16_55764744_f	0	+
chr16	55765173	55765263	NR_033740_exon_5_0_chr16_55765174_f	0	+
chr16	55767317	55767422	NR_033740_exon_6_0_chr16_55767318_f	0	+
chr16	55770265	55770304	NR_033740_exon_7_0_chr16_55770266_f	0	+
chr16	55774314	55774455	NR_033740_exon_8_0_chr16_55774315_f	0	+
chr16	55776348	55776429	NR_033740_exon_9_0_chr16_55776349_f	0	+
chr16	55776691	55776839	NR_033740_exon_10_0_chr16_55776692_f	0	+
chr16	55780669	55780801	NR_033740_exon_11_0_chr16_55780670_f	0	+
chr16	55783472	55783545	NR_033740_exon_12_0_chr16_55783473_f	0	+
chr16	55783841	55784123	NR_033740_exon_13_0_chr16_55783842_f	0	+
chr16	55880065	55880594	NM_001143685_exon_0_0_chr16_55880066_r	0	-
chr16	55880679	55880752	NM_001143685_exon_1_0_chr16_55880680_r	0	-
chr16	55883535	55883685	NM_001143685_exon_2_0_chr16_55883536_r	0	-
chr16	55886792	55886940	NM_001143685_exon_3_0_chr16_55886793_r	0	-
chr16	55890288	55890357	NM_001143685_exon_4_0_chr16_55890289_r	0	-
chr16	55893458	55893599	NM_001143685_exon_5_0_chr16_55893459_r	0	-
chr16	55895323	55895428	NM_001143685_exon_6_0_chr16_55895324_r	0	-
chr16	55897259	55897364	NM_001143685_exon_7_0_chr16_55897260_r	0	-
chr16	55899874	55900028	NM_001143685_exon_8_0_chr16_55899875_r	0	-
chr16	55903522	55903656	NM_001143685_exon_9_0_chr16_55903523_r	0	-
chr16	55905536	55905675	NM_001143685_exon_10_0_chr16_55905537_r	0	-
chr16	55907744	55907949	NM_001143685_exon_11_0_chr16_55907745_r	0	-
chr16	55909060	55909282	NM_001143685_exon_12_0_chr16_55909061_r	0	-
chr16	55836763	55837144	NM_001266_exon_0_0_chr16_55836764_r	0	-
chr16	55837440	55837513	NM_001266_exon_1_0_chr16_55837441_r	0	-
chr16	55840244	55840376	NM_001266_exon_2_0_chr16_55840245_r	0	-
chr16	55844428	55844576	NM_001266_exon_3_0_chr16_55844429_r	0	-
chr16	55844838	55844919	NM_001266_exon_4_0_chr16_55844839_r	0	-
chr16	55846814	55846955	NM_001266_exon_5_0_chr16_55846815_r	0	-
chr16	55850835	55850874	NM_001266_exon_6_0_chr16_55850836_r	0	-
chr16	55853446	55853551	NM_001266_exon_7_0_chr16_55853447_r	0	-
chr16	55854283	55854391	NM_001266_exon_8_0_chr16_55854284_r	0	-
chr16	55855279	55855433	NM_001266_exon_9_0_chr16_55855280_r	0	-
chr16	55857461	55857595	NM_001266_exon_10_0_chr16_55857462_r	0	-
chr16	55860062	55860207	NM_001266_exon_11_0_chr16_55860063_r	0	-
chr16	55862678	55862883	NM_001266_exon_12_0_chr16_55862679_r	0	-
chr16	55866915	55867075	NM_001266_exon_13_0_chr16_55866916_r	0	-
chr16	55880065	55880594	NM_145024_exon_0_0_chr16_55880066_r	0	-
chr16	55880679	55880752	NM_145024_exon_1_0_chr16_55880680_r	0	-
chr16	55886792	55886940	NM_145024_exon_2_0_chr16_55886793_r	0	-
chr16	55890288	55890357	NM_145024_exon_3_0_chr16_55890289_r	0	-
chr16	55893458	55893599	NM_145024_exon_4_0_chr16_55893459_r	0	-
chr16	55895323	55895428	NM_145024_exon_5_0_chr16_55895324_r	0	-
chr16	55897259	55897364	NM_145024_exon_6_0_chr16_55897260_r	0	-
chr16	55899874	55900028	NM_145024_exon_7_0_chr16_55899875_r	0	-
chr16	55903522	55903656	NM_145024_exon_8_0_chr16_55903523_r	0	-
chr16	55905536	55905675	NM_145024_exon_9_0_chr16_55905537_r	0	-
chr16	55907744	55907949	NM_145024_exon_10_0_chr16_55907745_r	0	-
chr16	55909060	55909282	NM_145024_exon_11_0_chr16_55909061_r	0	-
chr16	55836763	55837144	NM_001025195_exon_0_0_chr16_55836764_r	0	-
chr16	55837440	55837513	NM_001025195_exon_1_0_chr16_55837441_r	0	-
chr16	55840244	55840376	NM_001025195_exon_2_0_chr16_55840245_r	0	-
chr16	55844428	55844576	NM_001025195_exon_3_0_chr16_55844429_r	0	-
chr16	55844838	55844922	NM_001025195_exon_4_0_chr16_55844839_r	0	-
chr16	55846814	55846955	NM_001025195_exon_5_0_chr16_55846815_r	0	-
chr16	55850835	55850874	NM_001025195_exon_6_0_chr16_55850836_r	0	-
chr16	55853446	55853551	NM_001025195_exon_7_0_chr16_55853447_r	0	-
chr16	55854283	55854391	NM_001025195_exon_8_0_chr16_55854284_r	0	-
chr16	55855279	55855433	NM_001025195_exon_9_0_chr16_55855280_r	0	-
chr16	55857461	55857595	NM_001025195_exon_10_0_chr16_55857462_r	0	-
chr16	55860062	55860207	NM_001025195_exon_11_0_chr16_55860063_r	0	-
chr16	55862678	55862886	NM_001025195_exon_12_0_chr16_55862679_r	0	-
chr16	55866915	55867075	NM_001025195_exon_13_0_chr16_55866916_r	0	-
chr16	55836763	55837144	NM_001025194_exon_0_0_chr16_55836764_r	0	-
chr16	55837440	55837513	NM_001025194_exon_1_0_chr16_55837441_r	0	-
chr16	55840244	55840376	NM_001025194_exon_2_0_chr16_55840245_r	0	-
chr16	55844428	55844576	NM_001025194_exon_3_0_chr16_55844429_r	0	-
chr16	55844838	55844922	NM_001025194_exon_4_0_chr16_55844839_r	0	-
chr16	55846814	55846955	NM_001025194_exon_5_0_chr16_55846815_r	0	-
chr16	55850835	55850874	NM_001025194_exon_6_0_chr16_55850836_r	0	-
chr16	55853446	55853551	NM_001025194_exon_7_0_chr16_55853447_r	0	-
chr16	55854283	55854391	NM_001025194_exon_8_0_chr16_55854284_r	0	-
chr16	55855279	55855433	NM_001025194_exon_9_0_chr16_55855280_r	0	-
chr16	55857461	55857595	NM_001025194_exon_10_0_chr16_55857462_r	0	-
chr16	55860062	55860207	NM_001025194_exon_11_0_chr16_55860063_r	0	-
chr16	55862678	55862883	NM_001025194_exon_12_0_chr16_55862679_r	0	-
chr16	55866915	55867075	NM_001025194_exon_13_0_chr16_55866916_r	0	-
chr16	56126898	56127430	NR_027078_exon_0_0_chr16_56126899_r	0	-
chr16	56134957	56135124	NR_027078_exon_1_0_chr16_56134958_r	0	-
chr16	56135943	56136231	NR_027078_exon_2_0_chr16_56135944_r	0	-
chr16	56221514	56221612	NR_027078_exon_3_0_chr16_56221515_r	0	-
chr16	56223413	56225006	NR_027078_exon_4_0_chr16_56223414_r	0	-
chr16	56226528	56228437	NR_026889_exon_0_0_chr16_56226529_r	0	-
chr16	56279431	56279535	NR_037499_exon_0_0_chr16_56279432_f	0	+
chr16	56395363	56396968	NM_001144_exon_0_0_chr16_56395364_r	0	-
chr16	56397832	56398017	NM_001144_exon_1_0_chr16_56397833_r	0	-
chr16	56401355	56401439	NM_001144_exon_2_0_chr16_56401356_r	0	-
chr16	56403104	56403239	NM_001144_exon_3_0_chr16_56403105_r	0	-
chr16	56419830	56419934	NM_001144_exon_4_0_chr16_56419831_r	0	-
chr16	56423096	56423287	NM_001144_exon_5_0_chr16_56423097_r	0	-
chr16	56435644	56435755	NM_001144_exon_6_0_chr16_56435645_r	0	-
chr16	56436896	56437030	NM_001144_exon_7_0_chr16_56436897_r	0	-
chr16	56438820	56438953	NM_001144_exon_8_0_chr16_56438821_r	0	-
chr16	56439115	56439156	NM_001144_exon_9_0_chr16_56439116_r	0	-
chr16	56441875	56442028	NM_001144_exon_10_0_chr16_56441876_r	0	-
chr16	56443335	56443500	NM_001144_exon_11_0_chr16_56443336_r	0	-
chr16	56448163	56448256	NM_001144_exon_12_0_chr16_56448164_r	0	-
chr16	56458984	56459450	NM_001144_exon_13_0_chr16_56458985_r	0	-
chr16	56395363	56396968	NM_001323512_exon_0_0_chr16_56395364_r	0	-
chr16	56397832	56398017	NM_001323512_exon_1_0_chr16_56397833_r	0	-
chr16	56401355	56401439	NM_001323512_exon_2_0_chr16_56401356_r	0	-
chr16	56403104	56403239	NM_001323512_exon_3_0_chr16_56403105_r	0	-
chr16	56419830	56419934	NM_001323512_exon_4_0_chr16_56419831_r	0	-
chr16	56422669	56422765	NM_001323512_exon_5_0_chr16_56422670_r	0	-
chr16	56423096	56423287	NM_001323512_exon_6_0_chr16_56423097_r	0	-
chr16	56435644	56435755	NM_001323512_exon_7_0_chr16_56435645_r	0	-
chr16	56436896	56437030	NM_001323512_exon_8_0_chr16_56436897_r	0	-
chr16	56438820	56438953	NM_001323512_exon_9_0_chr16_56438821_r	0	-
chr16	56439115	56439156	NM_001323512_exon_10_0_chr16_56439116_r	0	-
chr16	56441875	56442028	NM_001323512_exon_11_0_chr16_56441876_r	0	-
chr16	56443335	56443500	NM_001323512_exon_12_0_chr16_56443336_r	0	-
chr16	56448163	56448256	NM_001323512_exon_13_0_chr16_56448164_r	0	-
chr16	56458984	56459450	NM_001323512_exon_14_0_chr16_56458985_r	0	-
chr16	56395363	56396968	NM_001323511_exon_0_0_chr16_56395364_r	0	-
chr16	56397832	56398017	NM_001323511_exon_1_0_chr16_56397833_r	0	-
chr16	56401355	56401439	NM_001323511_exon_2_0_chr16_56401356_r	0	-
chr16	56403104	56403239	NM_001323511_exon_3_0_chr16_56403105_r	0	-
chr16	56419830	56419934	NM_001323511_exon_4_0_chr16_56419831_r	0	-
chr16	56423096	56423287	NM_001323511_exon_5_0_chr16_56423097_r	0	-
chr16	56435644	56435755	NM_001323511_exon_6_0_chr16_56435645_r	0	-
chr16	56436896	56437030	NM_001323511_exon_7_0_chr16_56436897_r	0	-
chr16	56438820	56438953	NM_001323511_exon_8_0_chr16_56438821_r	0	-
chr16	56439115	56439156	NM_001323511_exon_9_0_chr16_56439116_r	0	-
chr16	56441875	56442028	NM_001323511_exon_10_0_chr16_56441876_r	0	-
chr16	56443335	56443500	NM_001323511_exon_11_0_chr16_56443336_r	0	-
chr16	56448163	56448256	NM_001323511_exon_12_0_chr16_56448164_r	0	-
chr16	56458822	56458907	NM_001323511_exon_13_0_chr16_56458823_r	0	-
chr16	56463047	56466645	NM_007006_exon_0_0_chr16_56463048_r	0	-
chr16	56468242	56468357	NM_007006_exon_1_0_chr16_56468243_r	0	-
chr16	56468665	56468741	NM_007006_exon_2_0_chr16_56468666_r	0	-
chr16	56473568	56473658	NM_007006_exon_3_0_chr16_56473569_r	0	-
chr16	56480537	56480601	NM_007006_exon_4_0_chr16_56480538_r	0	-
chr16	56481700	56481901	NM_007006_exon_5_0_chr16_56481701_r	0	-
chr16	56484998	56485261	NM_007006_exon_6_0_chr16_56484999_r	0	-
chr16	56518258	56518779	NM_031885_exon_0_0_chr16_56518259_r	0	-
chr16	56519501	56519650	NM_031885_exon_1_0_chr16_56519502_r	0	-
chr16	56530878	56530991	NM_031885_exon_2_0_chr16_56530879_r	0	-
chr16	56531654	56531792	NM_031885_exon_3_0_chr16_56531655_r	0	-
chr16	56532348	56532480	NM_031885_exon_4_0_chr16_56532349_r	0	-
chr16	56533689	56533819	NM_031885_exon_5_0_chr16_56533690_r	0	-
chr16	56534765	56534937	NM_031885_exon_6_0_chr16_56534766_r	0	-
chr16	56535264	56535409	NM_031885_exon_7_0_chr16_56535265_r	0	-
chr16	56536228	56536368	NM_031885_exon_8_0_chr16_56536229_r	0	-
chr16	56536584	56536720	NM_031885_exon_9_0_chr16_56536585_r	0	-
chr16	56539861	56539948	NM_031885_exon_10_0_chr16_56539862_r	0	-
chr16	56540031	56540136	NM_031885_exon_11_0_chr16_56540032_r	0	-
chr16	56543868	56543946	NM_031885_exon_12_0_chr16_56543869_r	0	-
chr16	56544770	56544833	NM_031885_exon_13_0_chr16_56544771_r	0	-
chr16	56545070	56545196	NM_031885_exon_14_0_chr16_56545071_r	0	-
chr16	56548364	56548592	NM_031885_exon_15_0_chr16_56548365_r	0	-
chr16	56553657	56554008	NM_031885_exon_16_0_chr16_56553658_r	0	-
chr16	56598960	56599071	NM_032935_exon_0_0_chr16_56598961_f	0	+
chr16	56601662	56601728	NM_032935_exon_1_0_chr16_56601663_f	0	+
chr16	56602752	56602869	NM_032935_exon_2_0_chr16_56602753_f	0	+
chr16	56710027	56710129	NR_003669_exon_0_0_chr16_56710028_f	0	+
chr16	56710982	56711026	NR_003669_exon_1_0_chr16_56710983_f	0	+
chr16	56711563	56711789	NR_003669_exon_2_0_chr16_56711564_f	0	+
chr16	56672577	56672678	NM_005946_exon_0_0_chr16_56672578_f	0	+
chr16	56673175	56673241	NM_005946_exon_1_0_chr16_56673176_f	0	+
chr16	56673770	56673999	NM_005946_exon_2_0_chr16_56673771_f	0	+
chr16	56677715	56677920	NR_003658_exon_0_0_chr16_56677716_f	0	+
chr16	56678022	56678088	NR_003658_exon_1_0_chr16_56678023_f	0	+
chr16	56678621	56678853	NR_003658_exon_2_0_chr16_56678622_f	0	+
chr16	56710027	56710131	NR_104045_exon_0_0_chr16_56710028_f	0	+
chr16	56710999	56711026	NR_104045_exon_1_0_chr16_56711000_f	0	+
chr16	56711563	56711789	NR_104045_exon_2_0_chr16_56711564_f	0	+
chr16	56710027	56710129	NR_104046_exon_0_0_chr16_56710028_f	0	+
chr16	56711563	56711789	NR_104046_exon_1_0_chr16_56711564_f	0	+
chr16	56677598	56677664	NR_027781_exon_0_0_chr16_56677599_f	0	+
chr16	56678022	56678088	NR_027781_exon_1_0_chr16_56678023_f	0	+
chr16	56678621	56678853	NR_027781_exon_2_0_chr16_56678622_f	0	+
chr16	56659692	56659791	NM_001363555_exon_0_0_chr16_56659693_f	0	+
chr16	56660377	56661029	NM_001363555_exon_1_0_chr16_56660378_f	0	+
chr16	56700646	56700882	NM_001301267_exon_0_0_chr16_56700647_r	0	-
chr16	56701223	56701292	NM_001301267_exon_1_0_chr16_56701224_r	0	-
chr16	56701877	56701977	NM_001301267_exon_2_0_chr16_56701878_r	0	-
chr16	56669650	56669757	NR_036677_exon_0_0_chr16_56669651_f	0	+
chr16	56670350	56670416	NR_036677_exon_1_0_chr16_56670351_f	0	+
chr16	56670763	56670998	NR_036677_exon_2_0_chr16_56670764_f	0	+
chr16	56623248	56623533	NM_005954_exon_0_0_chr16_56623249_f	0	+
chr16	56623781	56623847	NM_005954_exon_1_0_chr16_56623782_f	0	+
chr16	56624751	56625000	NM_005954_exon_2_0_chr16_56624752_f	0	+
chr16	56703725	56703824	NM_005951_exon_0_0_chr16_56703726_f	0	+
chr16	56704417	56704483	NM_005951_exon_1_0_chr16_56704418_f	0	+
chr16	56704809	56705041	NM_005951_exon_2_0_chr16_56704810_f	0	+
chr16	56685797	56685893	NM_005947_exon_0_0_chr16_56685798_f	0	+
chr16	56686482	56686548	NM_005947_exon_1_0_chr16_56686483_f	0	+
chr16	56686885	56687116	NM_005947_exon_2_0_chr16_56686886_f	0	+
chr16	56691854	56691998	NM_001301272_exon_0_0_chr16_56691855_f	0	+
chr16	56692586	56692694	NM_001301272_exon_1_0_chr16_56692587_f	0	+
chr16	56692984	56693215	NM_001301272_exon_2_0_chr16_56692985_f	0	+
chr16	56716381	56716480	NM_005952_exon_0_0_chr16_56716382_f	0	+
chr16	56717076	56717142	NM_005952_exon_1_0_chr16_56717077_f	0	+
chr16	56717869	56718108	NM_005952_exon_2_0_chr16_56717870_f	0	+
chr16	56666533	56666671	NM_176870_exon_0_0_chr16_56666534_f	0	+
chr16	56667251	56667317	NM_176870_exon_1_0_chr16_56667252_f	0	+
chr16	56667662	56667898	NM_176870_exon_2_0_chr16_56667663_f	0	+
chr16	56642444	56642595	NM_005953_exon_0_0_chr16_56642445_f	0	+
chr16	56642903	56642969	NM_005953_exon_1_0_chr16_56642904_f	0	+
chr16	56643174	56643409	NM_005953_exon_2_0_chr16_56643175_f	0	+
chr16	56700646	56700882	NM_005950_exon_0_0_chr16_56700647_r	0	-
chr16	56701223	56701289	NM_005950_exon_1_0_chr16_56701224_r	0	-
chr16	56701877	56701977	NM_005950_exon_2_0_chr16_56701878_r	0	-
chr16	56691854	56691998	NM_005949_exon_0_0_chr16_56691855_f	0	+
chr16	56692586	56692652	NM_005949_exon_1_0_chr16_56692587_f	0	+
chr16	56692984	56693215	NM_005949_exon_2_0_chr16_56692985_f	0	+
chr16	56659584	56659791	NM_175617_exon_0_0_chr16_56659585_f	0	+
chr16	56660377	56660443	NM_175617_exon_1_0_chr16_56660378_f	0	+
chr16	56660791	56661024	NM_175617_exon_2_0_chr16_56660792_f	0	+
chr16	56651372	56651502	NR_001447_exon_0_0_chr16_56651373_f	0	+
chr16	56652090	56652156	NR_001447_exon_1_0_chr16_56652091_f	0	+
chr16	56652500	56652730	NR_001447_exon_2_0_chr16_56652501_f	0	+
chr16	56815703	56816126	NM_001242795_exon_0_0_chr16_56815704_f	0	+
chr16	56832387	56832450	NM_001242795_exon_1_0_chr16_56832388_f	0	+
chr16	56839415	56839544	NM_001242795_exon_2_0_chr16_56839416_f	0	+
chr16	56852575	56852650	NM_001242795_exon_3_0_chr16_56852576_f	0	+
chr16	56855415	56855505	NM_001242795_exon_4_0_chr16_56855416_f	0	+
chr16	56857618	56857758	NM_001242795_exon_5_0_chr16_56857619_f	0	+
chr16	56862888	56863021	NM_001242795_exon_6_0_chr16_56862889_f	0	+
chr16	56864439	56864597	NM_001242795_exon_7_0_chr16_56864440_f	0	+
chr16	56865753	56865919	NM_001242795_exon_8_0_chr16_56865754_f	0	+
chr16	56866206	56866300	NM_001242795_exon_9_0_chr16_56866207_f	0	+
chr16	56867126	56867318	NM_001242795_exon_10_0_chr16_56867127_f	0	+
chr16	56868039	56868166	NM_001242795_exon_11_0_chr16_56868040_f	0	+
chr16	56868281	56868354	NM_001242795_exon_12_0_chr16_56868282_f	0	+
chr16	56868645	56868690	NM_001242795_exon_13_0_chr16_56868646_f	0	+
chr16	56870512	56870629	NM_001242795_exon_14_0_chr16_56870513_f	0	+
chr16	56871519	56871638	NM_001242795_exon_15_0_chr16_56871520_f	0	+
chr16	56872863	56872981	NM_001242795_exon_16_0_chr16_56872864_f	0	+
chr16	56873432	56873516	NM_001242795_exon_17_0_chr16_56873433_f	0	+
chr16	56875616	56875745	NM_001242795_exon_18_0_chr16_56875617_f	0	+
chr16	56878410	56878861	NM_001242795_exon_19_0_chr16_56878411_f	0	+
chr16	56764016	56764123	NM_014669_exon_0_0_chr16_56764017_f	0	+
chr16	56782145	56782338	NM_014669_exon_1_0_chr16_56782146_f	0	+
chr16	56792449	56792567	NM_014669_exon_2_0_chr16_56792450_f	0	+
chr16	56832387	56832450	NM_014669_exon_3_0_chr16_56832388_f	0	+
chr16	56839415	56839544	NM_014669_exon_4_0_chr16_56839416_f	0	+
chr16	56852575	56852650	NM_014669_exon_5_0_chr16_56852576_f	0	+
chr16	56855415	56855505	NM_014669_exon_6_0_chr16_56855416_f	0	+
chr16	56857618	56857758	NM_014669_exon_7_0_chr16_56857619_f	0	+
chr16	56862888	56863021	NM_014669_exon_8_0_chr16_56862889_f	0	+
chr16	56864439	56864597	NM_014669_exon_9_0_chr16_56864440_f	0	+
chr16	56865753	56865919	NM_014669_exon_10_0_chr16_56865754_f	0	+
chr16	56866206	56866300	NM_014669_exon_11_0_chr16_56866207_f	0	+
chr16	56867126	56867318	NM_014669_exon_12_0_chr16_56867127_f	0	+
chr16	56868039	56868166	NM_014669_exon_13_0_chr16_56868040_f	0	+
chr16	56868281	56868354	NM_014669_exon_14_0_chr16_56868282_f	0	+
chr16	56868645	56868690	NM_014669_exon_15_0_chr16_56868646_f	0	+
chr16	56870512	56870629	NM_014669_exon_16_0_chr16_56870513_f	0	+
chr16	56871519	56871638	NM_014669_exon_17_0_chr16_56871520_f	0	+
chr16	56872863	56872981	NM_014669_exon_18_0_chr16_56872864_f	0	+
chr16	56873432	56873516	NM_014669_exon_19_0_chr16_56873433_f	0	+
chr16	56875616	56875745	NM_014669_exon_20_0_chr16_56875617_f	0	+
chr16	56878410	56878861	NM_014669_exon_21_0_chr16_56878411_f	0	+
chr16	56817367	56817784	NM_001242796_exon_0_0_chr16_56817368_f	0	+
chr16	56832387	56832450	NM_001242796_exon_1_0_chr16_56832388_f	0	+
chr16	56839415	56839544	NM_001242796_exon_2_0_chr16_56839416_f	0	+
chr16	56852575	56852650	NM_001242796_exon_3_0_chr16_56852576_f	0	+
chr16	56855415	56855505	NM_001242796_exon_4_0_chr16_56855416_f	0	+
chr16	56857618	56857758	NM_001242796_exon_5_0_chr16_56857619_f	0	+
chr16	56862888	56863021	NM_001242796_exon_6_0_chr16_56862889_f	0	+
chr16	56864439	56864597	NM_001242796_exon_7_0_chr16_56864440_f	0	+
chr16	56865753	56865919	NM_001242796_exon_8_0_chr16_56865754_f	0	+
chr16	56866206	56866300	NM_001242796_exon_9_0_chr16_56866207_f	0	+
chr16	56867126	56867318	NM_001242796_exon_10_0_chr16_56867127_f	0	+
chr16	56868039	56868166	NM_001242796_exon_11_0_chr16_56868040_f	0	+
chr16	56868281	56868354	NM_001242796_exon_12_0_chr16_56868282_f	0	+
chr16	56868645	56868690	NM_001242796_exon_13_0_chr16_56868646_f	0	+
chr16	56870512	56870629	NM_001242796_exon_14_0_chr16_56870513_f	0	+
chr16	56871519	56871638	NM_001242796_exon_15_0_chr16_56871520_f	0	+
chr16	56872863	56872981	NM_001242796_exon_16_0_chr16_56872864_f	0	+
chr16	56873432	56873516	NM_001242796_exon_17_0_chr16_56873433_f	0	+
chr16	56875616	56875745	NM_001242796_exon_18_0_chr16_56875617_f	0	+
chr16	56878410	56878861	NM_001242796_exon_19_0_chr16_56878411_f	0	+
chr16	56892429	56892513	NR_029680_exon_0_0_chr16_56892430_f	0	+
chr16	56966001	56966303	NM_001010989_exon_0_0_chr16_56966002_f	0	+
chr16	56969146	56969224	NM_001010989_exon_1_0_chr16_56969147_f	0	+
chr16	56969315	56969387	NM_001010989_exon_2_0_chr16_56969316_f	0	+
chr16	56970598	56970729	NM_001010989_exon_3_0_chr16_56970599_f	0	+
chr16	56973148	56973271	NM_001010989_exon_4_0_chr16_56973149_f	0	+
chr16	56973806	56974157	NM_001010989_exon_5_0_chr16_56973807_f	0	+
chr16	56976043	56976149	NM_001010989_exon_6_0_chr16_56976044_f	0	+
chr16	56977037	56977793	NM_001010989_exon_7_0_chr16_56977038_f	0	+
chr16	56966001	56966303	NM_001272103_exon_0_0_chr16_56966002_f	0	+
chr16	56969146	56969224	NM_001272103_exon_1_0_chr16_56969147_f	0	+
chr16	56969312	56969387	NM_001272103_exon_2_0_chr16_56969313_f	0	+
chr16	56970598	56970729	NM_001272103_exon_3_0_chr16_56970599_f	0	+
chr16	56973148	56973271	NM_001272103_exon_4_0_chr16_56973149_f	0	+
chr16	56973806	56974000	NM_001272103_exon_5_0_chr16_56973807_f	0	+
chr16	56976043	56976149	NM_001272103_exon_6_0_chr16_56976044_f	0	+
chr16	56977037	56977793	NM_001272103_exon_7_0_chr16_56977038_f	0	+
chr16	56938175	56938265	NR_106923_exon_0_0_chr16_56938176_f	0	+
chr16	56966053	56966303	NM_014685_exon_0_0_chr16_56966054_f	0	+
chr16	56969146	56969224	NM_014685_exon_1_0_chr16_56969147_f	0	+
chr16	56969312	56969387	NM_014685_exon_2_0_chr16_56969313_f	0	+
chr16	56970598	56970729	NM_014685_exon_3_0_chr16_56970599_f	0	+
chr16	56973148	56973271	NM_014685_exon_4_0_chr16_56973149_f	0	+
chr16	56973806	56974157	NM_014685_exon_5_0_chr16_56973807_f	0	+
chr16	56976043	56976149	NM_014685_exon_6_0_chr16_56976044_f	0	+
chr16	56977037	56978776	NM_014685_exon_7_0_chr16_56977038_f	0	+
chr16	56899118	56899429	NM_001126108_exon_0_0_chr16_56899119_f	0	+
chr16	56900981	56901128	NM_001126108_exon_1_0_chr16_56900982_f	0	+
chr16	56902208	56902284	NM_001126108_exon_2_0_chr16_56902209_f	0	+
chr16	56903640	56903736	NM_001126108_exon_3_0_chr16_56903641_f	0	+
chr16	56904007	56904147	NM_001126108_exon_4_0_chr16_56904008_f	0	+
chr16	56904537	56904648	NM_001126108_exon_5_0_chr16_56904538_f	0	+
chr16	56906262	56906374	NM_001126108_exon_6_0_chr16_56906263_f	0	+
chr16	56906567	56906698	NM_001126108_exon_7_0_chr16_56906568_f	0	+
chr16	56911988	56912073	NM_001126108_exon_8_0_chr16_56911989_f	0	+
chr16	56912984	56913139	NM_001126108_exon_9_0_chr16_56912985_f	0	+
chr16	56913453	56913561	NM_001126108_exon_10_0_chr16_56913454_f	0	+
chr16	56914041	56914165	NM_001126108_exon_11_0_chr16_56914042_f	0	+
chr16	56916307	56916409	NM_001126108_exon_12_0_chr16_56916308_f	0	+
chr16	56917960	56918116	NM_001126108_exon_13_0_chr16_56917961_f	0	+
chr16	56919176	56919276	NM_001126108_exon_14_0_chr16_56919177_f	0	+
chr16	56920275	56920387	NM_001126108_exon_15_0_chr16_56920276_f	0	+
chr16	56920864	56921005	NM_001126108_exon_16_0_chr16_56920865_f	0	+
chr16	56921836	56921943	NM_001126108_exon_17_0_chr16_56921837_f	0	+
chr16	56924185	56924268	NM_001126108_exon_18_0_chr16_56924186_f	0	+
chr16	56925994	56926045	NM_001126108_exon_19_0_chr16_56925995_f	0	+
chr16	56926864	56926966	NM_001126108_exon_20_0_chr16_56926865_f	0	+
chr16	56928442	56928554	NM_001126108_exon_21_0_chr16_56928443_f	0	+
chr16	56933441	56933528	NM_001126108_exon_22_0_chr16_56933442_f	0	+
chr16	56936284	56936420	NM_001126108_exon_23_0_chr16_56936285_f	0	+
chr16	56938306	56938374	NM_001126108_exon_24_0_chr16_56938307_f	0	+
chr16	56947175	56949762	NM_001126108_exon_25_0_chr16_56947176_f	0	+
chr16	56899118	56899429	NM_001126107_exon_0_0_chr16_56899119_f	0	+
chr16	56900984	56901128	NM_001126107_exon_1_0_chr16_56900985_f	0	+
chr16	56902208	56902284	NM_001126107_exon_2_0_chr16_56902209_f	0	+
chr16	56903640	56903736	NM_001126107_exon_3_0_chr16_56903641_f	0	+
chr16	56904007	56904147	NM_001126107_exon_4_0_chr16_56904008_f	0	+
chr16	56904537	56904648	NM_001126107_exon_5_0_chr16_56904538_f	0	+
chr16	56906262	56906374	NM_001126107_exon_6_0_chr16_56906263_f	0	+
chr16	56906567	56906698	NM_001126107_exon_7_0_chr16_56906568_f	0	+
chr16	56911988	56912073	NM_001126107_exon_8_0_chr16_56911989_f	0	+
chr16	56912984	56913139	NM_001126107_exon_9_0_chr16_56912985_f	0	+
chr16	56913453	56913561	NM_001126107_exon_10_0_chr16_56913454_f	0	+
chr16	56914041	56914165	NM_001126107_exon_11_0_chr16_56914042_f	0	+
chr16	56916307	56916409	NM_001126107_exon_12_0_chr16_56916308_f	0	+
chr16	56917960	56918116	NM_001126107_exon_13_0_chr16_56917961_f	0	+
chr16	56919176	56919276	NM_001126107_exon_14_0_chr16_56919177_f	0	+
chr16	56920275	56920387	NM_001126107_exon_15_0_chr16_56920276_f	0	+
chr16	56920864	56921005	NM_001126107_exon_16_0_chr16_56920865_f	0	+
chr16	56921836	56921943	NM_001126107_exon_17_0_chr16_56921837_f	0	+
chr16	56924185	56924268	NM_001126107_exon_18_0_chr16_56924186_f	0	+
chr16	56925994	56926072	NM_001126107_exon_19_0_chr16_56925995_f	0	+
chr16	56926864	56926966	NM_001126107_exon_20_0_chr16_56926865_f	0	+
chr16	56928442	56928554	NM_001126107_exon_21_0_chr16_56928443_f	0	+
chr16	56933441	56933528	NM_001126107_exon_22_0_chr16_56933442_f	0	+
chr16	56936284	56936420	NM_001126107_exon_23_0_chr16_56936285_f	0	+
chr16	56938306	56938374	NM_001126107_exon_24_0_chr16_56938307_f	0	+
chr16	56947175	56949762	NM_001126107_exon_25_0_chr16_56947176_f	0	+
chr16	56899118	56899429	NM_000339_exon_0_0_chr16_56899119_f	0	+
chr16	56900981	56901128	NM_000339_exon_1_0_chr16_56900982_f	0	+
chr16	56902208	56902284	NM_000339_exon_2_0_chr16_56902209_f	0	+
chr16	56903640	56903736	NM_000339_exon_3_0_chr16_56903641_f	0	+
chr16	56904007	56904147	NM_000339_exon_4_0_chr16_56904008_f	0	+
chr16	56904537	56904648	NM_000339_exon_5_0_chr16_56904538_f	0	+
chr16	56906262	56906374	NM_000339_exon_6_0_chr16_56906263_f	0	+
chr16	56906567	56906698	NM_000339_exon_7_0_chr16_56906568_f	0	+
chr16	56911988	56912073	NM_000339_exon_8_0_chr16_56911989_f	0	+
chr16	56912984	56913139	NM_000339_exon_9_0_chr16_56912985_f	0	+
chr16	56913453	56913561	NM_000339_exon_10_0_chr16_56913454_f	0	+
chr16	56914041	56914165	NM_000339_exon_11_0_chr16_56914042_f	0	+
chr16	56916307	56916409	NM_000339_exon_12_0_chr16_56916308_f	0	+
chr16	56917960	56918116	NM_000339_exon_13_0_chr16_56917961_f	0	+
chr16	56919176	56919276	NM_000339_exon_14_0_chr16_56919177_f	0	+
chr16	56920275	56920387	NM_000339_exon_15_0_chr16_56920276_f	0	+
chr16	56920864	56921005	NM_000339_exon_16_0_chr16_56920865_f	0	+
chr16	56921836	56921943	NM_000339_exon_17_0_chr16_56921837_f	0	+
chr16	56924185	56924268	NM_000339_exon_18_0_chr16_56924186_f	0	+
chr16	56925994	56926072	NM_000339_exon_19_0_chr16_56925995_f	0	+
chr16	56926864	56926966	NM_000339_exon_20_0_chr16_56926865_f	0	+
chr16	56928442	56928554	NM_000339_exon_21_0_chr16_56928443_f	0	+
chr16	56933441	56933528	NM_000339_exon_22_0_chr16_56933442_f	0	+
chr16	56936284	56936420	NM_000339_exon_23_0_chr16_56936285_f	0	+
chr16	56938306	56938374	NM_000339_exon_24_0_chr16_56938307_f	0	+
chr16	56947175	56949762	NM_000339_exon_25_0_chr16_56947176_f	0	+
chr16	57023396	57023507	NM_001330552_exon_0_0_chr16_57023397_f	0	+
chr16	57050985	57051100	NM_001330552_exon_1_0_chr16_57050986_f	0	+
chr16	57054612	57054919	NM_001330552_exon_2_0_chr16_57054613_f	0	+
chr16	57056167	57056227	NM_001330552_exon_3_0_chr16_57056168_f	0	+
chr16	57057696	57057765	NM_001330552_exon_4_0_chr16_57057697_f	0	+
chr16	57059279	57060930	NM_001330552_exon_5_0_chr16_57059280_f	0	+
chr16	57061983	57062067	NM_001330552_exon_6_0_chr16_57061984_f	0	+
chr16	57062213	57062297	NM_001330552_exon_7_0_chr16_57062214_f	0	+
chr16	57063684	57063768	NM_001330552_exon_8_0_chr16_57063685_f	0	+
chr16	57063906	57063996	NM_001330552_exon_9_0_chr16_57063907_f	0	+
chr16	57065315	57065375	NM_001330552_exon_10_0_chr16_57065316_f	0	+
chr16	57067515	57067581	NM_001330552_exon_11_0_chr16_57067516_f	0	+
chr16	57068079	57068163	NM_001330552_exon_12_0_chr16_57068080_f	0	+
chr16	57070011	57070095	NM_001330552_exon_13_0_chr16_57070012_f	0	+
chr16	57071106	57071196	NM_001330552_exon_14_0_chr16_57071107_f	0	+
chr16	57073692	57073761	NM_001330552_exon_15_0_chr16_57073693_f	0	+
chr16	57074561	57074630	NM_001330552_exon_16_0_chr16_57074562_f	0	+
chr16	57075396	57075486	NM_001330552_exon_17_0_chr16_57075397_f	0	+
chr16	57075893	57075977	NM_001330552_exon_18_0_chr16_57075894_f	0	+
chr16	57077426	57077516	NM_001330552_exon_19_0_chr16_57077427_f	0	+
chr16	57079359	57079404	NM_001330552_exon_20_0_chr16_57079360_f	0	+
chr16	57080463	57080553	NM_001330552_exon_21_0_chr16_57080464_f	0	+
chr16	57081456	57081540	NM_001330552_exon_22_0_chr16_57081457_f	0	+
chr16	57085449	57085533	NM_001330552_exon_23_0_chr16_57085450_f	0	+
chr16	57088662	57088752	NM_001330552_exon_24_0_chr16_57088663_f	0	+
chr16	57088943	57089006	NM_001330552_exon_25_0_chr16_57088944_f	0	+
chr16	57091976	57092060	NM_001330552_exon_26_0_chr16_57091977_f	0	+
chr16	57092883	57092973	NM_001330552_exon_27_0_chr16_57092884_f	0	+
chr16	57093378	57093444	NM_001330552_exon_28_0_chr16_57093379_f	0	+
chr16	57095359	57095443	NM_001330552_exon_29_0_chr16_57095360_f	0	+
chr16	57095529	57095613	NM_001330552_exon_30_0_chr16_57095530_f	0	+
chr16	57099123	57099210	NM_001330552_exon_31_0_chr16_57099124_f	0	+
chr16	57100445	57100526	NM_001330552_exon_32_0_chr16_57100446_f	0	+
chr16	57101298	57101382	NM_001330552_exon_33_0_chr16_57101299_f	0	+
chr16	57101647	57101740	NM_001330552_exon_34_0_chr16_57101648_f	0	+
chr16	57103747	57103831	NM_001330552_exon_35_0_chr16_57103748_f	0	+
chr16	57104446	57104530	NM_001330552_exon_36_0_chr16_57104447_f	0	+
chr16	57108511	57108595	NM_001330552_exon_37_0_chr16_57108512_f	0	+
chr16	57110730	57110814	NM_001330552_exon_38_0_chr16_57110731_f	0	+
chr16	57111207	57111291	NM_001330552_exon_39_0_chr16_57111208_f	0	+
chr16	57111630	57111714	NM_001330552_exon_40_0_chr16_57111631_f	0	+
chr16	57111854	57111932	NM_001330552_exon_41_0_chr16_57111855_f	0	+
chr16	57112961	57113045	NM_001330552_exon_42_0_chr16_57112962_f	0	+
chr16	57113132	57113204	NM_001330552_exon_43_0_chr16_57113133_f	0	+
chr16	57113457	57113541	NM_001330552_exon_44_0_chr16_57113458_f	0	+
chr16	57115009	57115093	NM_001330552_exon_45_0_chr16_57115010_f	0	+
chr16	57115438	57115522	NM_001330552_exon_46_0_chr16_57115439_f	0	+
chr16	57116328	57117436	NM_001330552_exon_47_0_chr16_57116329_f	0	+
chr16	57050985	57051100	NM_032206_exon_0_0_chr16_57050986_f	0	+
chr16	57054612	57054919	NM_032206_exon_1_0_chr16_57054613_f	0	+
chr16	57056167	57056227	NM_032206_exon_2_0_chr16_57056168_f	0	+
chr16	57057696	57057765	NM_032206_exon_3_0_chr16_57057697_f	0	+
chr16	57059279	57060930	NM_032206_exon_4_0_chr16_57059280_f	0	+
chr16	57061983	57062067	NM_032206_exon_5_0_chr16_57061984_f	0	+
chr16	57062213	57062297	NM_032206_exon_6_0_chr16_57062214_f	0	+
chr16	57063684	57063768	NM_032206_exon_7_0_chr16_57063685_f	0	+
chr16	57063906	57063996	NM_032206_exon_8_0_chr16_57063907_f	0	+
chr16	57065315	57065375	NM_032206_exon_9_0_chr16_57065316_f	0	+
chr16	57067515	57067581	NM_032206_exon_10_0_chr16_57067516_f	0	+
chr16	57068079	57068163	NM_032206_exon_11_0_chr16_57068080_f	0	+
chr16	57070011	57070095	NM_032206_exon_12_0_chr16_57070012_f	0	+
chr16	57071106	57071196	NM_032206_exon_13_0_chr16_57071107_f	0	+
chr16	57073692	57073761	NM_032206_exon_14_0_chr16_57073693_f	0	+
chr16	57074561	57074630	NM_032206_exon_15_0_chr16_57074562_f	0	+
chr16	57075396	57075486	NM_032206_exon_16_0_chr16_57075397_f	0	+
chr16	57075893	57075977	NM_032206_exon_17_0_chr16_57075894_f	0	+
chr16	57077426	57077516	NM_032206_exon_18_0_chr16_57077427_f	0	+
chr16	57079359	57079404	NM_032206_exon_19_0_chr16_57079360_f	0	+
chr16	57080463	57080553	NM_032206_exon_20_0_chr16_57080464_f	0	+
chr16	57081456	57081540	NM_032206_exon_21_0_chr16_57081457_f	0	+
chr16	57085449	57085533	NM_032206_exon_22_0_chr16_57085450_f	0	+
chr16	57088662	57088752	NM_032206_exon_23_0_chr16_57088663_f	0	+
chr16	57088943	57089006	NM_032206_exon_24_0_chr16_57088944_f	0	+
chr16	57089344	57089431	NM_032206_exon_25_0_chr16_57089345_f	0	+
chr16	57091976	57092060	NM_032206_exon_26_0_chr16_57091977_f	0	+
chr16	57092883	57092973	NM_032206_exon_27_0_chr16_57092884_f	0	+
chr16	57093378	57093444	NM_032206_exon_28_0_chr16_57093379_f	0	+
chr16	57095359	57095443	NM_032206_exon_29_0_chr16_57095360_f	0	+
chr16	57095529	57095613	NM_032206_exon_30_0_chr16_57095530_f	0	+
chr16	57099123	57099210	NM_032206_exon_31_0_chr16_57099124_f	0	+
chr16	57100445	57100526	NM_032206_exon_32_0_chr16_57100446_f	0	+
chr16	57101298	57101382	NM_032206_exon_33_0_chr16_57101299_f	0	+
chr16	57101647	57101740	NM_032206_exon_34_0_chr16_57101648_f	0	+
chr16	57103747	57103831	NM_032206_exon_35_0_chr16_57103748_f	0	+
chr16	57104446	57104530	NM_032206_exon_36_0_chr16_57104447_f	0	+
chr16	57108511	57108595	NM_032206_exon_37_0_chr16_57108512_f	0	+
chr16	57110730	57110814	NM_032206_exon_38_0_chr16_57110731_f	0	+
chr16	57111207	57111291	NM_032206_exon_39_0_chr16_57111208_f	0	+
chr16	57111630	57111714	NM_032206_exon_40_0_chr16_57111631_f	0	+
chr16	57111854	57111932	NM_032206_exon_41_0_chr16_57111855_f	0	+
chr16	57112961	57113045	NM_032206_exon_42_0_chr16_57112962_f	0	+
chr16	57113132	57113204	NM_032206_exon_43_0_chr16_57113133_f	0	+
chr16	57113457	57113541	NM_032206_exon_44_0_chr16_57113458_f	0	+
chr16	57115009	57115093	NM_032206_exon_45_0_chr16_57115010_f	0	+
chr16	57115438	57115522	NM_032206_exon_46_0_chr16_57115439_f	0	+
chr16	57116328	57117436	NM_032206_exon_47_0_chr16_57116329_f	0	+
chr16	57186377	57188419	NM_024946_exon_0_0_chr16_57186378_r	0	-
chr16	57197912	57197977	NM_024946_exon_1_0_chr16_57197913_r	0	-
chr16	57201004	57201138	NM_024946_exon_2_0_chr16_57201005_r	0	-
chr16	57206162	57206284	NM_024946_exon_3_0_chr16_57206163_r	0	-
chr16	57206687	57206786	NM_024946_exon_4_0_chr16_57206688_r	0	-
chr16	57207639	57207781	NM_024946_exon_5_0_chr16_57207640_r	0	-
chr16	57219732	57220028	NM_024946_exon_6_0_chr16_57219733_r	0	-
chr16	57220195	57220363	NM_133368_exon_0_0_chr16_57220196_f	0	+
chr16	57238415	57238920	NM_133368_exon_1_0_chr16_57238416_f	0	+
chr16	57241969	57242022	NM_133368_exon_2_0_chr16_57241970_f	0	+
chr16	57242986	57243099	NM_133368_exon_3_0_chr16_57242987_f	0	+
chr16	57246883	57247010	NM_133368_exon_4_0_chr16_57246884_f	0	+
chr16	57247799	57247858	NM_133368_exon_5_0_chr16_57247800_f	0	+
chr16	57250018	57250085	NM_133368_exon_6_0_chr16_57250019_f	0	+
chr16	57250815	57250947	NM_133368_exon_7_0_chr16_57250816_f	0	+
chr16	57254643	57254759	NM_133368_exon_8_0_chr16_57254644_f	0	+
chr16	57255183	57255327	NM_133368_exon_9_0_chr16_57255184_f	0	+
chr16	57261253	57261365	NM_133368_exon_10_0_chr16_57261254_f	0	+
chr16	57264622	57264725	NM_133368_exon_11_0_chr16_57264623_f	0	+
chr16	57265078	57265231	NM_133368_exon_12_0_chr16_57265079_f	0	+
chr16	57269035	57269140	NM_133368_exon_13_0_chr16_57269036_f	0	+
chr16	57272790	57274387	NM_133368_exon_14_0_chr16_57272791_f	0	+
chr16	57186377	57188419	NM_001354095_exon_0_0_chr16_57186378_r	0	-
chr16	57197912	57197977	NM_001354095_exon_1_0_chr16_57197913_r	0	-
chr16	57201004	57201138	NM_001354095_exon_2_0_chr16_57201005_r	0	-
chr16	57206162	57206284	NM_001354095_exon_3_0_chr16_57206163_r	0	-
chr16	57206687	57206786	NM_001354095_exon_4_0_chr16_57206688_r	0	-
chr16	57207639	57207781	NM_001354095_exon_5_0_chr16_57207640_r	0	-
chr16	57212621	57212764	NM_001354095_exon_6_0_chr16_57212622_r	0	-
chr16	57219732	57220028	NM_001354095_exon_7_0_chr16_57219733_r	0	-
chr16	57186377	57188419	NM_001354087_exon_0_0_chr16_57186378_r	0	-
chr16	57197912	57197977	NM_001354087_exon_1_0_chr16_57197913_r	0	-
chr16	57201004	57201138	NM_001354087_exon_2_0_chr16_57201005_r	0	-
chr16	57206162	57206284	NM_001354087_exon_3_0_chr16_57206163_r	0	-
chr16	57206687	57206786	NM_001354087_exon_4_0_chr16_57206688_r	0	-
chr16	57207639	57207781	NM_001354087_exon_5_0_chr16_57207640_r	0	-
chr16	57208080	57208202	NM_001354087_exon_6_0_chr16_57208081_r	0	-
chr16	57212413	57212764	NM_001354087_exon_7_0_chr16_57212414_r	0	-
chr16	57219942	57220028	NM_001354087_exon_8_0_chr16_57219943_r	0	-
chr16	57186377	57188419	NM_001354086_exon_0_0_chr16_57186378_r	0	-
chr16	57197912	57197977	NM_001354086_exon_1_0_chr16_57197913_r	0	-
chr16	57201004	57201138	NM_001354086_exon_2_0_chr16_57201005_r	0	-
chr16	57206162	57206284	NM_001354086_exon_3_0_chr16_57206163_r	0	-
chr16	57206687	57206786	NM_001354086_exon_4_0_chr16_57206688_r	0	-
chr16	57207639	57207781	NM_001354086_exon_5_0_chr16_57207640_r	0	-
chr16	57208531	57208600	NM_001354086_exon_6_0_chr16_57208532_r	0	-
chr16	57219732	57220028	NM_001354086_exon_7_0_chr16_57219733_r	0	-
chr16	57186377	57188419	NM_001354083_exon_0_0_chr16_57186378_r	0	-
chr16	57197912	57197977	NM_001354083_exon_1_0_chr16_57197913_r	0	-
chr16	57201004	57201138	NM_001354083_exon_2_0_chr16_57201005_r	0	-
chr16	57206162	57206284	NM_001354083_exon_3_0_chr16_57206163_r	0	-
chr16	57206687	57206786	NM_001354083_exon_4_0_chr16_57206688_r	0	-
chr16	57207639	57207781	NM_001354083_exon_5_0_chr16_57207640_r	0	-
chr16	57219736	57220028	NM_001354083_exon_6_0_chr16_57219737_r	0	-
chr16	57186377	57188419	NM_001354081_exon_0_0_chr16_57186378_r	0	-
chr16	57197912	57197977	NM_001354081_exon_1_0_chr16_57197913_r	0	-
chr16	57201004	57201138	NM_001354081_exon_2_0_chr16_57201005_r	0	-
chr16	57206162	57206284	NM_001354081_exon_3_0_chr16_57206163_r	0	-
chr16	57206687	57206786	NM_001354081_exon_4_0_chr16_57206688_r	0	-
chr16	57207639	57207781	NM_001354081_exon_5_0_chr16_57207640_r	0	-
chr16	57208080	57208198	NM_001354081_exon_6_0_chr16_57208081_r	0	-
chr16	57219732	57220028	NM_001354081_exon_7_0_chr16_57219733_r	0	-
chr16	57186377	57188419	NM_001354085_exon_0_0_chr16_57186378_r	0	-
chr16	57197912	57197977	NM_001354085_exon_1_0_chr16_57197913_r	0	-
chr16	57201004	57201138	NM_001354085_exon_2_0_chr16_57201005_r	0	-
chr16	57206162	57206284	NM_001354085_exon_3_0_chr16_57206163_r	0	-
chr16	57206687	57206786	NM_001354085_exon_4_0_chr16_57206688_r	0	-
chr16	57207639	57207781	NM_001354085_exon_5_0_chr16_57207640_r	0	-
chr16	57208080	57208198	NM_001354085_exon_6_0_chr16_57208081_r	0	-
chr16	57219456	57220028	NM_001354085_exon_7_0_chr16_57219457_r	0	-
chr16	57186377	57188419	NM_001354084_exon_0_0_chr16_57186378_r	0	-
chr16	57197912	57197977	NM_001354084_exon_1_0_chr16_57197913_r	0	-
chr16	57201004	57201138	NM_001354084_exon_2_0_chr16_57201005_r	0	-
chr16	57206162	57206284	NM_001354084_exon_3_0_chr16_57206163_r	0	-
chr16	57206687	57206786	NM_001354084_exon_4_0_chr16_57206688_r	0	-
chr16	57207639	57207781	NM_001354084_exon_5_0_chr16_57207640_r	0	-
chr16	57212413	57212764	NM_001354084_exon_6_0_chr16_57212414_r	0	-
chr16	57219736	57220028	NM_001354084_exon_7_0_chr16_57219737_r	0	-
chr16	57220195	57220341	NM_001305164_exon_0_0_chr16_57220196_f	0	+
chr16	57238415	57238920	NM_001305164_exon_1_0_chr16_57238416_f	0	+
chr16	57241969	57242022	NM_001305164_exon_2_0_chr16_57241970_f	0	+
chr16	57242986	57243099	NM_001305164_exon_3_0_chr16_57242987_f	0	+
chr16	57246883	57247010	NM_001305164_exon_4_0_chr16_57246884_f	0	+
chr16	57247799	57247858	NM_001305164_exon_5_0_chr16_57247800_f	0	+
chr16	57250018	57250085	NM_001305164_exon_6_0_chr16_57250019_f	0	+
chr16	57250815	57250947	NM_001305164_exon_7_0_chr16_57250816_f	0	+
chr16	57254643	57254759	NM_001305164_exon_8_0_chr16_57254644_f	0	+
chr16	57255183	57255327	NM_001305164_exon_9_0_chr16_57255184_f	0	+
chr16	57261253	57261365	NM_001305164_exon_10_0_chr16_57261254_f	0	+
chr16	57264622	57264725	NM_001305164_exon_11_0_chr16_57264623_f	0	+
chr16	57265078	57265231	NM_001305164_exon_12_0_chr16_57265079_f	0	+
chr16	57269035	57269140	NM_001305164_exon_13_0_chr16_57269036_f	0	+
chr16	57272790	57274387	NM_001305164_exon_14_0_chr16_57272791_f	0	+
chr16	57186377	57188419	NM_001354096_exon_0_0_chr16_57186378_r	0	-
chr16	57197912	57197977	NM_001354096_exon_1_0_chr16_57197913_r	0	-
chr16	57201004	57201138	NM_001354096_exon_2_0_chr16_57201005_r	0	-
chr16	57206162	57206284	NM_001354096_exon_3_0_chr16_57206163_r	0	-
chr16	57206687	57206786	NM_001354096_exon_4_0_chr16_57206688_r	0	-
chr16	57207639	57207781	NM_001354096_exon_5_0_chr16_57207640_r	0	-
chr16	57208080	57208202	NM_001354096_exon_6_0_chr16_57208081_r	0	-
chr16	57212413	57212764	NM_001354096_exon_7_0_chr16_57212414_r	0	-
chr16	57219732	57220028	NM_001354096_exon_8_0_chr16_57219733_r	0	-
chr16	57186377	57188419	NM_001354098_exon_0_0_chr16_57186378_r	0	-
chr16	57197912	57197977	NM_001354098_exon_1_0_chr16_57197913_r	0	-
chr16	57201004	57201138	NM_001354098_exon_2_0_chr16_57201005_r	0	-
chr16	57206162	57206284	NM_001354098_exon_3_0_chr16_57206163_r	0	-
chr16	57206687	57206786	NM_001354098_exon_4_0_chr16_57206688_r	0	-
chr16	57207639	57207781	NM_001354098_exon_5_0_chr16_57207640_r	0	-
chr16	57215465	57216452	NM_001354098_exon_6_0_chr16_57215466_r	0	-
chr16	57220195	57220962	NM_001305163_exon_0_0_chr16_57220196_f	0	+
chr16	57238415	57238920	NM_001305163_exon_1_0_chr16_57238416_f	0	+
chr16	57241969	57242022	NM_001305163_exon_2_0_chr16_57241970_f	0	+
chr16	57242986	57243099	NM_001305163_exon_3_0_chr16_57242987_f	0	+
chr16	57246883	57247010	NM_001305163_exon_4_0_chr16_57246884_f	0	+
chr16	57247799	57247858	NM_001305163_exon_5_0_chr16_57247800_f	0	+
chr16	57250018	57250085	NM_001305163_exon_6_0_chr16_57250019_f	0	+
chr16	57250815	57250947	NM_001305163_exon_7_0_chr16_57250816_f	0	+
chr16	57254643	57254759	NM_001305163_exon_8_0_chr16_57254644_f	0	+
chr16	57255183	57255327	NM_001305163_exon_9_0_chr16_57255184_f	0	+
chr16	57261253	57261365	NM_001305163_exon_10_0_chr16_57261254_f	0	+
chr16	57264622	57264725	NM_001305163_exon_11_0_chr16_57264623_f	0	+
chr16	57265078	57265231	NM_001305163_exon_12_0_chr16_57265079_f	0	+
chr16	57269035	57269140	NM_001305163_exon_13_0_chr16_57269036_f	0	+
chr16	57272790	57274387	NM_001305163_exon_14_0_chr16_57272791_f	0	+
chr16	57220195	57220697	NM_001305182_exon_0_0_chr16_57220196_f	0	+
chr16	57238415	57239183	NM_001305182_exon_1_0_chr16_57238416_f	0	+
chr16	57186377	57188419	NM_001354078_exon_0_0_chr16_57186378_r	0	-
chr16	57197912	57197977	NM_001354078_exon_1_0_chr16_57197913_r	0	-
chr16	57201004	57201138	NM_001354078_exon_2_0_chr16_57201005_r	0	-
chr16	57206162	57206284	NM_001354078_exon_3_0_chr16_57206163_r	0	-
chr16	57206687	57206786	NM_001354078_exon_4_0_chr16_57206688_r	0	-
chr16	57207639	57207781	NM_001354078_exon_5_0_chr16_57207640_r	0	-
chr16	57219942	57220028	NM_001354078_exon_6_0_chr16_57219943_r	0	-
chr16	57186377	57188419	NM_001354094_exon_0_0_chr16_57186378_r	0	-
chr16	57197912	57197977	NM_001354094_exon_1_0_chr16_57197913_r	0	-
chr16	57201004	57201138	NM_001354094_exon_2_0_chr16_57201005_r	0	-
chr16	57206162	57206284	NM_001354094_exon_3_0_chr16_57206163_r	0	-
chr16	57206687	57206786	NM_001354094_exon_4_0_chr16_57206688_r	0	-
chr16	57207639	57207781	NM_001354094_exon_5_0_chr16_57207640_r	0	-
chr16	57212621	57212764	NM_001354094_exon_6_0_chr16_57212622_r	0	-
chr16	57219736	57220028	NM_001354094_exon_7_0_chr16_57219737_r	0	-
chr16	57186377	57188419	NM_001354092_exon_0_0_chr16_57186378_r	0	-
chr16	57197912	57197977	NM_001354092_exon_1_0_chr16_57197913_r	0	-
chr16	57201004	57201138	NM_001354092_exon_2_0_chr16_57201005_r	0	-
chr16	57206162	57206284	NM_001354092_exon_3_0_chr16_57206163_r	0	-
chr16	57206687	57206786	NM_001354092_exon_4_0_chr16_57206688_r	0	-
chr16	57207639	57207781	NM_001354092_exon_5_0_chr16_57207640_r	0	-
chr16	57208080	57208198	NM_001354092_exon_6_0_chr16_57208081_r	0	-
chr16	57212413	57212764	NM_001354092_exon_7_0_chr16_57212414_r	0	-
chr16	57219732	57220028	NM_001354092_exon_8_0_chr16_57219733_r	0	-
chr16	57186377	57188419	NM_001354090_exon_0_0_chr16_57186378_r	0	-
chr16	57197912	57197977	NM_001354090_exon_1_0_chr16_57197913_r	0	-
chr16	57201004	57201138	NM_001354090_exon_2_0_chr16_57201005_r	0	-
chr16	57206162	57206284	NM_001354090_exon_3_0_chr16_57206163_r	0	-
chr16	57206687	57206786	NM_001354090_exon_4_0_chr16_57206688_r	0	-
chr16	57207639	57207781	NM_001354090_exon_5_0_chr16_57207640_r	0	-
chr16	57208531	57208600	NM_001354090_exon_6_0_chr16_57208532_r	0	-
chr16	57212413	57212764	NM_001354090_exon_7_0_chr16_57212414_r	0	-
chr16	57219732	57220028	NM_001354090_exon_8_0_chr16_57219733_r	0	-
chr16	57186377	57188419	NM_001354100_exon_0_0_chr16_57186378_r	0	-
chr16	57197912	57197977	NM_001354100_exon_1_0_chr16_57197913_r	0	-
chr16	57201004	57201138	NM_001354100_exon_2_0_chr16_57201005_r	0	-
chr16	57206162	57206284	NM_001354100_exon_3_0_chr16_57206163_r	0	-
chr16	57206687	57206786	NM_001354100_exon_4_0_chr16_57206688_r	0	-
chr16	57207639	57207781	NM_001354100_exon_5_0_chr16_57207640_r	0	-
chr16	57208080	57208198	NM_001354100_exon_6_0_chr16_57208081_r	0	-
chr16	57215465	57216452	NM_001354100_exon_7_0_chr16_57215466_r	0	-
chr16	57186377	57188419	NM_001354082_exon_0_0_chr16_57186378_r	0	-
chr16	57197912	57197977	NM_001354082_exon_1_0_chr16_57197913_r	0	-
chr16	57201004	57201138	NM_001354082_exon_2_0_chr16_57201005_r	0	-
chr16	57206162	57206284	NM_001354082_exon_3_0_chr16_57206163_r	0	-
chr16	57206687	57206786	NM_001354082_exon_4_0_chr16_57206688_r	0	-
chr16	57207639	57207781	NM_001354082_exon_5_0_chr16_57207640_r	0	-
chr16	57208531	57208600	NM_001354082_exon_6_0_chr16_57208532_r	0	-
chr16	57219942	57220028	NM_001354082_exon_7_0_chr16_57219943_r	0	-
chr16	57186377	57188419	NM_001354079_exon_0_0_chr16_57186378_r	0	-
chr16	57197912	57197977	NM_001354079_exon_1_0_chr16_57197913_r	0	-
chr16	57201004	57201138	NM_001354079_exon_2_0_chr16_57201005_r	0	-
chr16	57206162	57206284	NM_001354079_exon_3_0_chr16_57206163_r	0	-
chr16	57206687	57206786	NM_001354079_exon_4_0_chr16_57206688_r	0	-
chr16	57207639	57207781	NM_001354079_exon_5_0_chr16_57207640_r	0	-
chr16	57208080	57208198	NM_001354079_exon_6_0_chr16_57208081_r	0	-
chr16	57212413	57212764	NM_001354079_exon_7_0_chr16_57212414_r	0	-
chr16	57219942	57220028	NM_001354079_exon_8_0_chr16_57219943_r	0	-
chr16	57186377	57188419	NM_001354080_exon_0_0_chr16_57186378_r	0	-
chr16	57197912	57197977	NM_001354080_exon_1_0_chr16_57197913_r	0	-
chr16	57201004	57201138	NM_001354080_exon_2_0_chr16_57201005_r	0	-
chr16	57206162	57206284	NM_001354080_exon_3_0_chr16_57206163_r	0	-
chr16	57206687	57206786	NM_001354080_exon_4_0_chr16_57206688_r	0	-
chr16	57207639	57207781	NM_001354080_exon_5_0_chr16_57207640_r	0	-
chr16	57212413	57212764	NM_001354080_exon_6_0_chr16_57212414_r	0	-
chr16	57219942	57220028	NM_001354080_exon_7_0_chr16_57219943_r	0	-
chr16	57186377	57188419	NM_001354099_exon_0_0_chr16_57186378_r	0	-
chr16	57197912	57197977	NM_001354099_exon_1_0_chr16_57197913_r	0	-
chr16	57201004	57201138	NM_001354099_exon_2_0_chr16_57201005_r	0	-
chr16	57206162	57206284	NM_001354099_exon_3_0_chr16_57206163_r	0	-
chr16	57206687	57206786	NM_001354099_exon_4_0_chr16_57206688_r	0	-
chr16	57207639	57207781	NM_001354099_exon_5_0_chr16_57207640_r	0	-
chr16	57212413	57212764	NM_001354099_exon_6_0_chr16_57212414_r	0	-
chr16	57215465	57216452	NM_001354099_exon_7_0_chr16_57215466_r	0	-
chr16	57186377	57188419	NM_001354097_exon_0_0_chr16_57186378_r	0	-
chr16	57197912	57197977	NM_001354097_exon_1_0_chr16_57197913_r	0	-
chr16	57201004	57201138	NM_001354097_exon_2_0_chr16_57201005_r	0	-
chr16	57206162	57206284	NM_001354097_exon_3_0_chr16_57206163_r	0	-
chr16	57206687	57206786	NM_001354097_exon_4_0_chr16_57206688_r	0	-
chr16	57207639	57207781	NM_001354097_exon_5_0_chr16_57207640_r	0	-
chr16	57219647	57220028	NM_001354097_exon_6_0_chr16_57219648_r	0	-
chr16	57186377	57188419	NM_001354091_exon_0_0_chr16_57186378_r	0	-
chr16	57197912	57197977	NM_001354091_exon_1_0_chr16_57197913_r	0	-
chr16	57201004	57201138	NM_001354091_exon_2_0_chr16_57201005_r	0	-
chr16	57206162	57206284	NM_001354091_exon_3_0_chr16_57206163_r	0	-
chr16	57206687	57206786	NM_001354091_exon_4_0_chr16_57206688_r	0	-
chr16	57207639	57207781	NM_001354091_exon_5_0_chr16_57207640_r	0	-
chr16	57219456	57220028	NM_001354091_exon_6_0_chr16_57219457_r	0	-
chr16	57186377	57188419	NM_001354102_exon_0_0_chr16_57186378_r	0	-
chr16	57197912	57197977	NM_001354102_exon_1_0_chr16_57197913_r	0	-
chr16	57201004	57201138	NM_001354102_exon_2_0_chr16_57201005_r	0	-
chr16	57206162	57206284	NM_001354102_exon_3_0_chr16_57206163_r	0	-
chr16	57206687	57206786	NM_001354102_exon_4_0_chr16_57206688_r	0	-
chr16	57207639	57207781	NM_001354102_exon_5_0_chr16_57207640_r	0	-
chr16	57208080	57208198	NM_001354102_exon_6_0_chr16_57208081_r	0	-
chr16	57212413	57212764	NM_001354102_exon_7_0_chr16_57212414_r	0	-
chr16	57215465	57216452	NM_001354102_exon_8_0_chr16_57215466_r	0	-
chr16	57186377	57188419	NM_001354101_exon_0_0_chr16_57186378_r	0	-
chr16	57197912	57197977	NM_001354101_exon_1_0_chr16_57197913_r	0	-
chr16	57201004	57201138	NM_001354101_exon_2_0_chr16_57201005_r	0	-
chr16	57206162	57206284	NM_001354101_exon_3_0_chr16_57206163_r	0	-
chr16	57206687	57206786	NM_001354101_exon_4_0_chr16_57206688_r	0	-
chr16	57207639	57207781	NM_001354101_exon_5_0_chr16_57207640_r	0	-
chr16	57208531	57208600	NM_001354101_exon_6_0_chr16_57208532_r	0	-
chr16	57212413	57212764	NM_001354101_exon_7_0_chr16_57212414_r	0	-
chr16	57215465	57216452	NM_001354101_exon_8_0_chr16_57215466_r	0	-
chr16	57186377	57188419	NM_001354089_exon_0_0_chr16_57186378_r	0	-
chr16	57197912	57197977	NM_001354089_exon_1_0_chr16_57197913_r	0	-
chr16	57201004	57201138	NM_001354089_exon_2_0_chr16_57201005_r	0	-
chr16	57206162	57206284	NM_001354089_exon_3_0_chr16_57206163_r	0	-
chr16	57206687	57206786	NM_001354089_exon_4_0_chr16_57206688_r	0	-
chr16	57207639	57207781	NM_001354089_exon_5_0_chr16_57207640_r	0	-
chr16	57208531	57208600	NM_001354089_exon_6_0_chr16_57208532_r	0	-
chr16	57219456	57220028	NM_001354089_exon_7_0_chr16_57219457_r	0	-
chr16	57186377	57188419	NM_001354088_exon_0_0_chr16_57186378_r	0	-
chr16	57197912	57197977	NM_001354088_exon_1_0_chr16_57197913_r	0	-
chr16	57201004	57201138	NM_001354088_exon_2_0_chr16_57201005_r	0	-
chr16	57206162	57206284	NM_001354088_exon_3_0_chr16_57206163_r	0	-
chr16	57206687	57206786	NM_001354088_exon_4_0_chr16_57206688_r	0	-
chr16	57207639	57207781	NM_001354088_exon_5_0_chr16_57207640_r	0	-
chr16	57212413	57212764	NM_001354088_exon_6_0_chr16_57212414_r	0	-
chr16	57219732	57220028	NM_001354088_exon_7_0_chr16_57219733_r	0	-
chr16	57186377	57188419	NM_001354103_exon_0_0_chr16_57186378_r	0	-
chr16	57197912	57197977	NM_001354103_exon_1_0_chr16_57197913_r	0	-
chr16	57201004	57201138	NM_001354103_exon_2_0_chr16_57201005_r	0	-
chr16	57206162	57206284	NM_001354103_exon_3_0_chr16_57206163_r	0	-
chr16	57206687	57206786	NM_001354103_exon_4_0_chr16_57206688_r	0	-
chr16	57207639	57207781	NM_001354103_exon_5_0_chr16_57207640_r	0	-
chr16	57208080	57208202	NM_001354103_exon_6_0_chr16_57208081_r	0	-
chr16	57212413	57212764	NM_001354103_exon_7_0_chr16_57212414_r	0	-
chr16	57215465	57216452	NM_001354103_exon_8_0_chr16_57215466_r	0	-
chr16	57392694	57392801	NM_002990_exon_0_0_chr16_57392695_f	0	+
chr16	57394348	57394472	NM_002990_exon_1_0_chr16_57394349_f	0	+
chr16	57397415	57400102	NM_002990_exon_2_0_chr16_57397416_f	0	+
chr16	57279037	57279317	NM_012106_exon_0_0_chr16_57279038_f	0	+
chr16	57279991	57280053	NM_012106_exon_1_0_chr16_57279992_f	0	+
chr16	57282448	57282555	NM_012106_exon_2_0_chr16_57282449_f	0	+
chr16	57283678	57283764	NM_012106_exon_3_0_chr16_57283679_f	0	+
chr16	57284322	57284419	NM_012106_exon_4_0_chr16_57284323_f	0	+
chr16	57286077	57287545	NM_012106_exon_5_0_chr16_57286078_f	0	+
chr16	57290008	57290941	NM_015993_exon_0_0_chr16_57290009_r	0	-
chr16	57292373	57292496	NM_015993_exon_1_0_chr16_57292374_r	0	-
chr16	57295808	57295982	NM_015993_exon_2_0_chr16_57295809_r	0	-
chr16	57318317	57318584	NM_015993_exon_3_0_chr16_57318318_r	0	-
chr16	57462080	57463192	NM_020313_exon_0_0_chr16_57462081_r	0	-
chr16	57464169	57464251	NM_020313_exon_1_0_chr16_57464170_r	0	-
chr16	57465062	57465178	NM_020313_exon_2_0_chr16_57465063_r	0	-
chr16	57466398	57466472	NM_020313_exon_3_0_chr16_57466399_r	0	-
chr16	57467955	57468124	NM_020313_exon_4_0_chr16_57467956_r	0	-
chr16	57470567	57470644	NM_020313_exon_5_0_chr16_57470568_r	0	-
chr16	57473093	57473246	NM_020313_exon_6_0_chr16_57473094_r	0	-
chr16	57474683	57474895	NM_020313_exon_7_0_chr16_57474684_r	0	-
chr16	57481253	57481440	NM_020313_exon_8_0_chr16_57481254_r	0	-
chr16	57505833	57507648	NM_001330556_exon_0_0_chr16_57505834_r	0	-
chr16	57507812	57507951	NM_001330556_exon_1_0_chr16_57507813_r	0	-
chr16	57508704	57508894	NM_001330556_exon_2_0_chr16_57508705_r	0	-
chr16	57509011	57509131	NM_001330556_exon_3_0_chr16_57509012_r	0	-
chr16	57509417	57509532	NM_001330556_exon_4_0_chr16_57509418_r	0	-
chr16	57509761	57509869	NM_001330556_exon_5_0_chr16_57509762_r	0	-
chr16	57513353	57513779	NM_001330556_exon_6_0_chr16_57513354_r	0	-
chr16	57496550	57496722	NM_032940_exon_0_0_chr16_57496551_f	0	+
chr16	57496940	57496990	NM_032940_exon_1_0_chr16_57496941_f	0	+
chr16	57499864	57499933	NM_032940_exon_2_0_chr16_57499865_f	0	+
chr16	57500086	57500139	NM_032940_exon_3_0_chr16_57500087_f	0	+
chr16	57503076	57503205	NM_032940_exon_4_0_chr16_57503077_f	0	+
chr16	57503621	57503673	NM_032940_exon_5_0_chr16_57503622_f	0	+
chr16	57503872	57504041	NM_032940_exon_6_0_chr16_57503873_f	0	+
chr16	57504191	57504266	NM_032940_exon_7_0_chr16_57504192_f	0	+
chr16	57504886	57505921	NM_032940_exon_8_0_chr16_57504887_f	0	+
chr16	57481390	57481490	NM_020312_exon_0_0_chr16_57481391_f	0	+
chr16	57484951	57485120	NM_020312_exon_1_0_chr16_57484952_f	0	+
chr16	57486712	57486848	NM_020312_exon_2_0_chr16_57486713_f	0	+
chr16	57490415	57490558	NM_020312_exon_3_0_chr16_57490416_f	0	+
chr16	57490842	57490927	NM_020312_exon_4_0_chr16_57490843_f	0	+
chr16	57492157	57492262	NM_020312_exon_5_0_chr16_57492158_f	0	+
chr16	57493476	57493632	NM_020312_exon_6_0_chr16_57493477_f	0	+
chr16	57493962	57494016	NM_020312_exon_7_0_chr16_57493963_f	0	+
chr16	57494500	57495182	NM_020312_exon_8_0_chr16_57494501_f	0	+
chr16	57505872	57507407	NM_018110_exon_0_0_chr16_57505873_r	0	-
chr16	57507524	57507648	NM_018110_exon_1_0_chr16_57507525_r	0	-
chr16	57507812	57507951	NM_018110_exon_2_0_chr16_57507813_r	0	-
chr16	57508704	57508894	NM_018110_exon_3_0_chr16_57508705_r	0	-
chr16	57509011	57509131	NM_018110_exon_4_0_chr16_57509012_r	0	-
chr16	57509417	57509532	NM_018110_exon_5_0_chr16_57509418_r	0	-
chr16	57509761	57509869	NM_018110_exon_6_0_chr16_57509762_r	0	-
chr16	57513353	57513600	NM_018110_exon_7_0_chr16_57513354_r	0	-
chr16	57520216	57520405	NM_018110_exon_8_0_chr16_57520217_r	0	-
chr16	57438678	57438748	NM_002987_exon_0_0_chr16_57438679_f	0	+
chr16	57447785	57447914	NM_002987_exon_1_0_chr16_57447786_f	0	+
chr16	57448992	57449110	NM_002987_exon_2_0_chr16_57448993_f	0	+
chr16	57449676	57449974	NM_002987_exon_3_0_chr16_57449677_f	0	+
chr16	57462080	57463192	NM_001308358_exon_0_0_chr16_57462081_r	0	-
chr16	57464169	57464251	NM_001308358_exon_1_0_chr16_57464170_r	0	-
chr16	57466398	57466472	NM_001308358_exon_2_0_chr16_57466399_r	0	-
chr16	57467955	57468124	NM_001308358_exon_3_0_chr16_57467956_r	0	-
chr16	57470567	57470644	NM_001308358_exon_4_0_chr16_57470568_r	0	-
chr16	57473093	57473246	NM_001308358_exon_5_0_chr16_57473094_r	0	-
chr16	57474683	57474895	NM_001308358_exon_6_0_chr16_57474684_r	0	-
chr16	57481253	57481440	NM_001308358_exon_7_0_chr16_57481254_r	0	-
chr16	57462080	57463192	NM_001308347_exon_0_0_chr16_57462081_r	0	-
chr16	57464169	57464251	NM_001308347_exon_1_0_chr16_57464170_r	0	-
chr16	57465062	57465178	NM_001308347_exon_2_0_chr16_57465063_r	0	-
chr16	57466398	57466472	NM_001308347_exon_3_0_chr16_57466399_r	0	-
chr16	57467955	57468124	NM_001308347_exon_4_0_chr16_57467956_r	0	-
chr16	57470567	57470644	NM_001308347_exon_5_0_chr16_57470568_r	0	-
chr16	57473093	57473207	NM_001308347_exon_6_0_chr16_57473094_r	0	-
chr16	57474683	57474895	NM_001308347_exon_7_0_chr16_57474684_r	0	-
chr16	57481253	57481440	NM_001308347_exon_8_0_chr16_57481254_r	0	-
chr16	57576548	57576613	NM_001318481_exon_0_0_chr16_57576549_f	0	+
chr16	57595967	57596069	NM_001318481_exon_1_0_chr16_57595968_f	0	+
chr16	57596295	57596371	NM_001318481_exon_2_0_chr16_57596296_f	0	+
chr16	57597002	57597159	NM_001318481_exon_3_0_chr16_57597003_f	0	+
chr16	57597759	57597891	NM_001318481_exon_4_0_chr16_57597760_f	0	+
chr16	57598945	57599062	NM_001318481_exon_5_0_chr16_57598946_f	0	+
chr16	57600510	57600663	NM_001318481_exon_6_0_chr16_57600511_f	0	+
chr16	57601381	57601503	NM_001318481_exon_7_0_chr16_57601382_f	0	+
chr16	57601767	57602036	NM_001318481_exon_8_0_chr16_57601768_f	0	+
chr16	57608726	57609004	NM_001318481_exon_9_0_chr16_57608727_f	0	+
chr16	57609349	57611100	NM_001318481_exon_10_0_chr16_57609350_f	0	+
chr16	57576548	57576613	NM_001304376_exon_0_0_chr16_57576549_f	0	+
chr16	57595967	57596069	NM_001304376_exon_1_0_chr16_57595968_f	0	+
chr16	57596295	57596371	NM_001304376_exon_2_0_chr16_57596296_f	0	+
chr16	57597002	57597159	NM_001304376_exon_3_0_chr16_57597003_f	0	+
chr16	57597759	57597891	NM_001304376_exon_4_0_chr16_57597760_f	0	+
chr16	57598945	57599062	NM_001304376_exon_5_0_chr16_57598946_f	0	+
chr16	57600510	57600663	NM_001304376_exon_6_0_chr16_57600511_f	0	+
chr16	57601381	57601503	NM_001304376_exon_7_0_chr16_57601382_f	0	+
chr16	57601767	57602036	NM_001304376_exon_8_0_chr16_57601768_f	0	+
chr16	57604329	57604447	NM_001304376_exon_9_0_chr16_57604330_f	0	+
chr16	57608726	57609004	NM_001304376_exon_10_0_chr16_57608727_f	0	+
chr16	57609349	57611100	NM_001304376_exon_11_0_chr16_57609350_f	0	+
chr16	57546089	57546782	NM_033212_exon_0_0_chr16_57546090_r	0	-
chr16	57549252	57549356	NM_033212_exon_1_0_chr16_57549253_r	0	-
chr16	57550204	57550375	NM_033212_exon_2_0_chr16_57550205_r	0	-
chr16	57551979	57552189	NM_033212_exon_3_0_chr16_57551980_r	0	-
chr16	57552536	57552653	NM_033212_exon_4_0_chr16_57552537_r	0	-
chr16	57554979	57555088	NM_033212_exon_5_0_chr16_57554980_r	0	-
chr16	57559812	57560039	NM_033212_exon_6_0_chr16_57559813_r	0	-
chr16	57562504	57563236	NM_033212_exon_7_0_chr16_57562505_r	0	-
chr16	57570411	57570477	NM_033212_exon_8_0_chr16_57570412_r	0	-
chr16	57576548	57577085	NM_153837_exon_0_0_chr16_57576549_f	0	+
chr16	57595967	57596069	NM_153837_exon_1_0_chr16_57595968_f	0	+
chr16	57596295	57596371	NM_153837_exon_2_0_chr16_57596296_f	0	+
chr16	57597002	57597159	NM_153837_exon_3_0_chr16_57597003_f	0	+
chr16	57597759	57597891	NM_153837_exon_4_0_chr16_57597760_f	0	+
chr16	57598945	57599062	NM_153837_exon_5_0_chr16_57598946_f	0	+
chr16	57600510	57600663	NM_153837_exon_6_0_chr16_57600511_f	0	+
chr16	57601381	57601503	NM_153837_exon_7_0_chr16_57601382_f	0	+
chr16	57601767	57602036	NM_153837_exon_8_0_chr16_57601768_f	0	+
chr16	57604329	57604447	NM_153837_exon_9_0_chr16_57604330_f	0	+
chr16	57608726	57609004	NM_153837_exon_10_0_chr16_57608727_f	0	+
chr16	57609349	57611100	NM_153837_exon_11_0_chr16_57609350_f	0	+
chr16	57673206	57673582	NM_001290144_exon_0_0_chr16_57673207_f	0	+
chr16	57684164	57684263	NM_001290144_exon_1_0_chr16_57684165_f	0	+
chr16	57685154	57685534	NM_001290144_exon_2_0_chr16_57685155_f	0	+
chr16	57687114	57687247	NM_001290144_exon_3_0_chr16_57687115_f	0	+
chr16	57687897	57688045	NM_001290144_exon_4_0_chr16_57687898_f	0	+
chr16	57689310	57689442	NM_001290144_exon_5_0_chr16_57689311_f	0	+
chr16	57689787	57689904	NM_001290144_exon_6_0_chr16_57689788_f	0	+
chr16	57690137	57690183	NM_001290144_exon_7_0_chr16_57690138_f	0	+
chr16	57690425	57690529	NM_001290144_exon_8_0_chr16_57690426_f	0	+
chr16	57691284	57691403	NM_001290144_exon_9_0_chr16_57691285_f	0	+
chr16	57693324	57693593	NM_001290144_exon_10_0_chr16_57693325_f	0	+
chr16	57694679	57694788	NM_001290144_exon_11_0_chr16_57694680_f	0	+
chr16	57695608	57695877	NM_001290144_exon_12_0_chr16_57695609_f	0	+
chr16	57697363	57698951	NM_001290144_exon_13_0_chr16_57697364_f	0	+
chr16	57673206	57673582	NM_001145774_exon_0_0_chr16_57673207_f	0	+
chr16	57675502	57675620	NM_001145774_exon_1_0_chr16_57675503_f	0	+
chr16	57684164	57684263	NM_001145774_exon_2_0_chr16_57684165_f	0	+
chr16	57685111	57685534	NM_001145774_exon_3_0_chr16_57685112_f	0	+
chr16	57687114	57687247	NM_001145774_exon_4_0_chr16_57687115_f	0	+
chr16	57687897	57688045	NM_001145774_exon_5_0_chr16_57687898_f	0	+
chr16	57689310	57689442	NM_001145774_exon_6_0_chr16_57689311_f	0	+
chr16	57689787	57689904	NM_001145774_exon_7_0_chr16_57689788_f	0	+
chr16	57690137	57690183	NM_001145774_exon_8_0_chr16_57690138_f	0	+
chr16	57690425	57690529	NM_001145774_exon_9_0_chr16_57690426_f	0	+
chr16	57691284	57691403	NM_001145774_exon_10_0_chr16_57691285_f	0	+
chr16	57693324	57693593	NM_001145774_exon_11_0_chr16_57693325_f	0	+
chr16	57694679	57694788	NM_001145774_exon_12_0_chr16_57694680_f	0	+
chr16	57695608	57695877	NM_001145774_exon_13_0_chr16_57695609_f	0	+
chr16	57697363	57698951	NM_001145774_exon_14_0_chr16_57697364_f	0	+
chr16	57728712	57728764	NM_001289162_exon_0_0_chr16_57728713_f	0	+
chr16	57730375	57730506	NM_001289162_exon_1_0_chr16_57730376_f	0	+
chr16	57731824	57732064	NM_001289162_exon_2_0_chr16_57731825_f	0	+
chr16	57732761	57732936	NM_001289162_exon_3_0_chr16_57732762_f	0	+
chr16	57734056	57734182	NM_001289162_exon_4_0_chr16_57734057_f	0	+
chr16	57735847	57736042	NM_001289162_exon_5_0_chr16_57735848_f	0	+
chr16	57738787	57738946	NM_001289162_exon_6_0_chr16_57738788_f	0	+
chr16	57741371	57741590	NM_001289162_exon_7_0_chr16_57741372_f	0	+
chr16	57752258	57752387	NM_001289162_exon_8_0_chr16_57752259_f	0	+
chr16	57755578	57755651	NM_001289162_exon_9_0_chr16_57755579_f	0	+
chr16	57756624	57756753	NM_001289162_exon_10_0_chr16_57756625_f	0	+
chr16	57756913	57757042	NM_001289162_exon_11_0_chr16_57756914_f	0	+
chr16	57758526	57758747	NM_001289162_exon_12_0_chr16_57758527_f	0	+
chr16	57759979	57760195	NM_001289162_exon_13_0_chr16_57759980_f	0	+
chr16	57760743	57760854	NM_001289162_exon_14_0_chr16_57760744_f	0	+
chr16	57761210	57761321	NM_001289162_exon_15_0_chr16_57761211_f	0	+
chr16	57762301	57762496	NM_001289162_exon_16_0_chr16_57762302_f	0	+
chr16	57764842	57764982	NM_001289162_exon_17_0_chr16_57764843_f	0	+
chr16	57765076	57765367	NM_001289162_exon_18_0_chr16_57765077_f	0	+
chr16	57702156	57702317	NM_001308360_exon_0_0_chr16_57702157_f	0	+
chr16	57707232	57707380	NM_001308360_exon_1_0_chr16_57707233_f	0	+
chr16	57712081	57712228	NM_001308360_exon_2_0_chr16_57712082_f	0	+
chr16	57713088	57713223	NM_001308360_exon_3_0_chr16_57713089_f	0	+
chr16	57713727	57713767	NM_001308360_exon_4_0_chr16_57713728_f	0	+
chr16	57714176	57714277	NM_001308360_exon_5_0_chr16_57714177_f	0	+
chr16	57714416	57714529	NM_001308360_exon_6_0_chr16_57714417_f	0	+
chr16	57717843	57718124	NM_001308360_exon_7_0_chr16_57717844_f	0	+
chr16	57718301	57718395	NM_001308360_exon_8_0_chr16_57718302_f	0	+
chr16	57719554	57719838	NM_001308360_exon_9_0_chr16_57719555_f	0	+
chr16	57722263	57723290	NM_001308360_exon_10_0_chr16_57722264_f	0	+
chr16	57728712	57728764	NM_032269_exon_0_0_chr16_57728713_f	0	+
chr16	57731824	57732064	NM_032269_exon_1_0_chr16_57731825_f	0	+
chr16	57732761	57732936	NM_032269_exon_2_0_chr16_57732762_f	0	+
chr16	57734056	57734182	NM_032269_exon_3_0_chr16_57734057_f	0	+
chr16	57735847	57736042	NM_032269_exon_4_0_chr16_57735848_f	0	+
chr16	57738787	57738946	NM_032269_exon_5_0_chr16_57738788_f	0	+
chr16	57741371	57741590	NM_032269_exon_6_0_chr16_57741372_f	0	+
chr16	57752258	57752387	NM_032269_exon_7_0_chr16_57752259_f	0	+
chr16	57755578	57755651	NM_032269_exon_8_0_chr16_57755579_f	0	+
chr16	57756624	57756753	NM_032269_exon_9_0_chr16_57756625_f	0	+
chr16	57756913	57757042	NM_032269_exon_10_0_chr16_57756914_f	0	+
chr16	57758526	57758747	NM_032269_exon_11_0_chr16_57758527_f	0	+
chr16	57759979	57760195	NM_032269_exon_12_0_chr16_57759980_f	0	+
chr16	57760743	57760854	NM_032269_exon_13_0_chr16_57760744_f	0	+
chr16	57761210	57761321	NM_032269_exon_14_0_chr16_57761211_f	0	+
chr16	57762301	57762496	NM_032269_exon_15_0_chr16_57762302_f	0	+
chr16	57764842	57764982	NM_032269_exon_16_0_chr16_57764843_f	0	+
chr16	57765076	57765367	NM_032269_exon_17_0_chr16_57765077_f	0	+
chr16	57728712	57728764	NM_001289163_exon_0_0_chr16_57728713_f	0	+
chr16	57731824	57732064	NM_001289163_exon_1_0_chr16_57731825_f	0	+
chr16	57732761	57732936	NM_001289163_exon_2_0_chr16_57732762_f	0	+
chr16	57734056	57734182	NM_001289163_exon_3_0_chr16_57734057_f	0	+
chr16	57738787	57738946	NM_001289163_exon_4_0_chr16_57738788_f	0	+
chr16	57741371	57741590	NM_001289163_exon_5_0_chr16_57741372_f	0	+
chr16	57752258	57752387	NM_001289163_exon_6_0_chr16_57752259_f	0	+
chr16	57755578	57755651	NM_001289163_exon_7_0_chr16_57755579_f	0	+
chr16	57756624	57756753	NM_001289163_exon_8_0_chr16_57756625_f	0	+
chr16	57756913	57757042	NM_001289163_exon_9_0_chr16_57756914_f	0	+
chr16	57758526	57758747	NM_001289163_exon_10_0_chr16_57758527_f	0	+
chr16	57759979	57760195	NM_001289163_exon_11_0_chr16_57759980_f	0	+
chr16	57760743	57760854	NM_001289163_exon_12_0_chr16_57760744_f	0	+
chr16	57761210	57761321	NM_001289163_exon_13_0_chr16_57761211_f	0	+
chr16	57762301	57762496	NM_001289163_exon_14_0_chr16_57762302_f	0	+
chr16	57764842	57764982	NM_001289163_exon_15_0_chr16_57764843_f	0	+
chr16	57765076	57765367	NM_001289163_exon_16_0_chr16_57765077_f	0	+
chr16	57769681	57769767	NM_005886_exon_0_0_chr16_57769682_f	0	+
chr16	57770889	57771195	NM_005886_exon_1_0_chr16_57770890_f	0	+
chr16	57775598	57775729	NM_005886_exon_2_0_chr16_57775599_f	0	+
chr16	57778305	57778423	NM_005886_exon_3_0_chr16_57778306_f	0	+
chr16	57784738	57784839	NM_005886_exon_4_0_chr16_57784739_f	0	+
chr16	57785172	57785214	NM_005886_exon_5_0_chr16_57785173_f	0	+
chr16	57785552	57785636	NM_005886_exon_6_0_chr16_57785553_f	0	+
chr16	57785851	57785967	NM_005886_exon_7_0_chr16_57785852_f	0	+
chr16	57786441	57786513	NM_005886_exon_8_0_chr16_57786442_f	0	+
chr16	57786689	57786840	NM_005886_exon_9_0_chr16_57786690_f	0	+
chr16	57786988	57787179	NM_005886_exon_10_0_chr16_57786989_f	0	+
chr16	57787300	57787431	NM_005886_exon_11_0_chr16_57787301_f	0	+
chr16	57787856	57787907	NM_005886_exon_12_0_chr16_57787857_f	0	+
chr16	57788841	57788909	NM_005886_exon_13_0_chr16_57788842_f	0	+
chr16	57789030	57789150	NM_005886_exon_14_0_chr16_57789031_f	0	+
chr16	57789256	57789406	NM_005886_exon_15_0_chr16_57789257_f	0	+
chr16	57789752	57789829	NM_005886_exon_16_0_chr16_57789753_f	0	+
chr16	57789903	57789978	NM_005886_exon_17_0_chr16_57789904_f	0	+
chr16	57790267	57790384	NM_005886_exon_18_0_chr16_57790268_f	0	+
chr16	57790725	57791156	NM_005886_exon_19_0_chr16_57790726_f	0	+
chr16	57702156	57702317	NM_170776_exon_0_0_chr16_57702157_f	0	+
chr16	57707232	57707380	NM_170776_exon_1_0_chr16_57707233_f	0	+
chr16	57710111	57710250	NM_170776_exon_2_0_chr16_57710112_f	0	+
chr16	57712081	57712228	NM_170776_exon_3_0_chr16_57712082_f	0	+
chr16	57713088	57713223	NM_170776_exon_4_0_chr16_57713089_f	0	+
chr16	57713727	57713767	NM_170776_exon_5_0_chr16_57713728_f	0	+
chr16	57714176	57714277	NM_170776_exon_6_0_chr16_57714177_f	0	+
chr16	57714416	57714529	NM_170776_exon_7_0_chr16_57714417_f	0	+
chr16	57717843	57718124	NM_170776_exon_8_0_chr16_57717844_f	0	+
chr16	57718301	57718395	NM_170776_exon_9_0_chr16_57718302_f	0	+
chr16	57719554	57719838	NM_170776_exon_10_0_chr16_57719555_f	0	+
chr16	57722263	57723290	NM_170776_exon_11_0_chr16_57722264_f	0	+
chr16	57806200	57806264	NR_106830_exon_0_0_chr16_57806201_r	0	-
chr16	57844548	57844696	NM_001278081_exon_0_0_chr16_57844549_f	0	+
chr16	57847573	57847634	NM_001278081_exon_1_0_chr16_57847574_f	0	+
chr16	57847635	57847785	NM_001278081_exon_2_0_chr16_57847636_f	0	+
chr16	57849327	57849549	NM_001278081_exon_3_0_chr16_57849328_f	0	+
chr16	57850123	57850831	NM_001278081_exon_4_0_chr16_57850124_f	0	+
chr16	58028571	58032426	NM_020807_exon_0_0_chr16_58028572_r	0	-
chr16	58033396	58033762	NM_020807_exon_1_0_chr16_58033397_r	0	-
chr16	58035276	58035485	NM_024598_exon_0_0_chr16_58035277_f	0	+
chr16	58036382	58036549	NM_024598_exon_1_0_chr16_58036383_f	0	+
chr16	58043832	58044016	NM_024598_exon_2_0_chr16_58043833_f	0	+
chr16	58048176	58048230	NM_024598_exon_3_0_chr16_58048177_f	0	+
chr16	58051237	58051343	NM_024598_exon_4_0_chr16_58051238_f	0	+
chr16	58052875	58052959	NM_024598_exon_5_0_chr16_58052876_f	0	+
chr16	58054044	58055527	NM_024598_exon_6_0_chr16_58054045_f	0	+
chr16	58035276	58035485	NM_001330569_exon_0_0_chr16_58035277_f	0	+
chr16	58036382	58036549	NM_001330569_exon_1_0_chr16_58036383_f	0	+
chr16	58043832	58044016	NM_001330569_exon_2_0_chr16_58043833_f	0	+
chr16	58046224	58047475	NM_001330569_exon_3_0_chr16_58046225_f	0	+
chr16	58033502	58033587	NM_001330568_exon_0_0_chr16_58033503_f	0	+
chr16	58036382	58036549	NM_001330568_exon_1_0_chr16_58036383_f	0	+
chr16	58043832	58044016	NM_001330568_exon_2_0_chr16_58043833_f	0	+
chr16	58048176	58048230	NM_001330568_exon_3_0_chr16_58048177_f	0	+
chr16	58051237	58051343	NM_001330568_exon_4_0_chr16_58051238_f	0	+
chr16	58052875	58052959	NM_001330568_exon_5_0_chr16_58052876_f	0	+
chr16	58054044	58055522	NM_001330568_exon_6_0_chr16_58054045_f	0	+
chr16	58035276	58035485	NM_001195302_exon_0_0_chr16_58035277_f	0	+
chr16	58036382	58036549	NM_001195302_exon_1_0_chr16_58036383_f	0	+
chr16	58043832	58044016	NM_001195302_exon_2_0_chr16_58043833_f	0	+
chr16	58051237	58051343	NM_001195302_exon_3_0_chr16_58051238_f	0	+
chr16	58052875	58052959	NM_001195302_exon_4_0_chr16_58052876_f	0	+
chr16	58054044	58055527	NM_001195302_exon_5_0_chr16_58054045_f	0	+
chr16	58035276	58035485	NM_001204911_exon_0_0_chr16_58035277_f	0	+
chr16	58036382	58036549	NM_001204911_exon_1_0_chr16_58036383_f	0	+
chr16	58043832	58044016	NM_001204911_exon_2_0_chr16_58043833_f	0	+
chr16	58044921	58047474	NM_001204911_exon_3_0_chr16_58044922_f	0	+
chr16	57988579	57989272	NM_001135639_exon_0_0_chr16_57988580_r	0	-
chr16	57991244	57991281	NM_001135639_exon_1_0_chr16_57991245_r	0	-
chr16	57992313	57992389	NM_001135639_exon_2_0_chr16_57992314_r	0	-
chr16	57993791	57993969	NM_001135639_exon_3_0_chr16_57993792_r	0	-
chr16	57994385	57994434	NM_001135639_exon_4_0_chr16_57994386_r	0	-
chr16	57994743	57994819	NM_001135639_exon_5_0_chr16_57994744_r	0	-
chr16	57996468	57996514	NM_001135639_exon_6_0_chr16_57996469_r	0	-
chr16	57996745	57996776	NM_001135639_exon_7_0_chr16_57996746_r	0	-
chr16	57996877	57996968	NM_001135639_exon_8_0_chr16_57996878_r	0	-
chr16	57998033	57998106	NM_001135639_exon_9_0_chr16_57998034_r	0	-
chr16	57998390	57998448	NM_001135639_exon_10_0_chr16_57998391_r	0	-
chr16	58001031	58001198	NM_001135639_exon_11_0_chr16_58001032_r	0	-
chr16	58004963	58005020	NM_001135639_exon_12_0_chr16_58004964_r	0	-
chr16	58010338	58010538	NM_199456_exon_0_0_chr16_58010339_f	0	+
chr16	58011718	58011943	NM_199456_exon_1_0_chr16_58011719_f	0	+
chr16	58018206	58018268	NM_199456_exon_2_0_chr16_58018207_f	0	+
chr16	58018539	58018714	NM_199456_exon_3_0_chr16_58018540_f	0	+
chr16	58019109	58019171	NM_199456_exon_4_0_chr16_58019110_f	0	+
chr16	58019385	58019450	NM_199456_exon_5_0_chr16_58019386_f	0	+
chr16	58019812	58019845	NM_199456_exon_6_0_chr16_58019813_f	0	+
chr16	58021299	58022017	NM_199456_exon_7_0_chr16_58021300_f	0	+
chr16	58010338	58010538	NM_199046_exon_0_0_chr16_58010339_f	0	+
chr16	58011718	58011943	NM_199046_exon_1_0_chr16_58011719_f	0	+
chr16	58018206	58018268	NM_199046_exon_2_0_chr16_58018207_f	0	+
chr16	58018539	58018714	NM_199046_exon_3_0_chr16_58018540_f	0	+
chr16	58019109	58019171	NM_199046_exon_4_0_chr16_58019110_f	0	+
chr16	58019304	58019450	NM_199046_exon_5_0_chr16_58019305_f	0	+
chr16	58019812	58019845	NM_199046_exon_6_0_chr16_58019813_f	0	+
chr16	58021299	58022017	NM_199046_exon_7_0_chr16_58021300_f	0	+
chr16	58147491	58147934	NR_136632_exon_0_0_chr16_58147492_r	0	-
chr16	58148713	58148959	NR_136632_exon_1_0_chr16_58148714_r	0	-
chr16	58149172	58149361	NR_136632_exon_2_0_chr16_58149173_r	0	-
chr16	58149944	58150056	NR_136632_exon_3_0_chr16_58149945_r	0	-
chr16	58150775	58150855	NR_136632_exon_4_0_chr16_58150776_r	0	-
chr16	58162935	58163329	NR_136632_exon_5_0_chr16_58162936_r	0	-
chr16	58147496	58147934	NM_013242_exon_0_0_chr16_58147497_r	0	-
chr16	58148713	58148824	NM_013242_exon_1_0_chr16_58148714_r	0	-
chr16	58149172	58149361	NM_013242_exon_2_0_chr16_58149173_r	0	-
chr16	58149944	58150056	NM_013242_exon_3_0_chr16_58149945_r	0	-
chr16	58150775	58150855	NM_013242_exon_4_0_chr16_58150776_r	0	-
chr16	58162935	58163296	NM_013242_exon_5_0_chr16_58162936_r	0	-
chr16	58283839	58284019	NM_014157_exon_0_0_chr16_58283840_f	0	+
chr16	58286630	58286757	NM_014157_exon_1_0_chr16_58286631_f	0	+
chr16	58287901	58288063	NM_014157_exon_2_0_chr16_58287902_f	0	+
chr16	58292271	58292427	NM_014157_exon_3_0_chr16_58292272_f	0	+
chr16	58293757	58293838	NM_014157_exon_4_0_chr16_58293758_f	0	+
chr16	58296288	58296444	NM_014157_exon_5_0_chr16_58296289_f	0	+
chr16	58301382	58301490	NM_014157_exon_6_0_chr16_58301383_f	0	+
chr16	58312385	58312541	NM_014157_exon_7_0_chr16_58312386_f	0	+
chr16	58313594	58317734	NM_014157_exon_8_0_chr16_58313595_f	0	+
chr16	58283839	58284019	NM_001142302_exon_0_0_chr16_58283840_f	0	+
chr16	58286630	58286757	NM_001142302_exon_1_0_chr16_58286631_f	0	+
chr16	58292271	58292427	NM_001142302_exon_2_0_chr16_58292272_f	0	+
chr16	58293757	58293838	NM_001142302_exon_3_0_chr16_58293758_f	0	+
chr16	58296288	58296444	NM_001142302_exon_4_0_chr16_58296289_f	0	+
chr16	58301382	58301490	NM_001142302_exon_5_0_chr16_58301383_f	0	+
chr16	58312385	58312541	NM_001142302_exon_6_0_chr16_58312386_f	0	+
chr16	58313594	58317734	NM_001142302_exon_7_0_chr16_58313595_f	0	+
chr16	58426297	58426691	NM_022770_exon_0_0_chr16_58426298_f	0	+
chr16	58437001	58437235	NM_022770_exon_1_0_chr16_58437002_f	0	+
chr16	58438402	58440048	NM_022770_exon_2_0_chr16_58438403_f	0	+
chr16	58426297	58426691	NM_001126130_exon_0_0_chr16_58426298_f	0	+
chr16	58438402	58440048	NM_001126130_exon_1_0_chr16_58438403_f	0	+
chr16	58426297	58426691	NM_001126129_exon_0_0_chr16_58426298_f	0	+
chr16	58429005	58429122	NM_001126129_exon_1_0_chr16_58429006_f	0	+
chr16	58437001	58437235	NM_001126129_exon_2_0_chr16_58437002_f	0	+
chr16	58438402	58440048	NM_001126129_exon_3_0_chr16_58438403_f	0	+
chr16	58497993	58498371	NM_001130487_exon_0_0_chr16_58497994_f	0	+
chr16	58521659	58521754	NM_001130487_exon_1_0_chr16_58521660_f	0	+
chr16	58528867	58528912	NM_001130487_exon_2_0_chr16_58528868_f	0	+
chr16	58537701	58537807	NM_001130487_exon_3_0_chr16_58537702_f	0	+
chr16	58538057	58538178	NM_001130487_exon_4_0_chr16_58538058_f	0	+
chr16	58538262	58538325	NM_001130487_exon_5_0_chr16_58538263_f	0	+
chr16	58538492	58538553	NM_001130487_exon_6_0_chr16_58538493_f	0	+
chr16	58540290	58540377	NM_001130487_exon_7_0_chr16_58540291_f	0	+
chr16	58540461	58540518	NM_001130487_exon_8_0_chr16_58540462_f	0	+
chr16	58540815	58540919	NM_001130487_exon_9_0_chr16_58540816_f	0	+
chr16	58541711	58541768	NM_001130487_exon_10_0_chr16_58541712_f	0	+
chr16	58541851	58541903	NM_001130487_exon_11_0_chr16_58541852_f	0	+
chr16	58542865	58542913	NM_001130487_exon_12_0_chr16_58542866_f	0	+
chr16	58543057	58543093	NM_001130487_exon_13_0_chr16_58543058_f	0	+
chr16	58543204	58543256	NM_001130487_exon_14_0_chr16_58543205_f	0	+
chr16	58545325	58547523	NM_001130487_exon_15_0_chr16_58545326_f	0	+
chr16	58534046	58534173	NM_001242834_exon_0_0_chr16_58534047_f	0	+
chr16	58537647	58537807	NM_001242834_exon_1_0_chr16_58537648_f	0	+
chr16	58538057	58538178	NM_001242834_exon_2_0_chr16_58538058_f	0	+
chr16	58538262	58538325	NM_001242834_exon_3_0_chr16_58538263_f	0	+
chr16	58538492	58538553	NM_001242834_exon_4_0_chr16_58538493_f	0	+
chr16	58540290	58540377	NM_001242834_exon_5_0_chr16_58540291_f	0	+
chr16	58540461	58540518	NM_001242834_exon_6_0_chr16_58540462_f	0	+
chr16	58540815	58540919	NM_001242834_exon_7_0_chr16_58540816_f	0	+
chr16	58541711	58541768	NM_001242834_exon_8_0_chr16_58541712_f	0	+
chr16	58541851	58541903	NM_001242834_exon_9_0_chr16_58541852_f	0	+
chr16	58542865	58542913	NM_001242834_exon_10_0_chr16_58542866_f	0	+
chr16	58543057	58543093	NM_001242834_exon_11_0_chr16_58543058_f	0	+
chr16	58543204	58543256	NM_001242834_exon_12_0_chr16_58543205_f	0	+
chr16	58545325	58547523	NM_001242834_exon_13_0_chr16_58545326_f	0	+
chr16	58549382	58549468	NR_134583_exon_0_0_chr16_58549383_f	0	+
chr16	58549694	58549784	NR_134583_exon_1_0_chr16_58549695_f	0	+
chr16	58549856	58550001	NR_134583_exon_2_0_chr16_58549857_f	0	+
chr16	58550105	58550247	NR_134583_exon_3_0_chr16_58550106_f	0	+
chr16	58550381	58550576	NR_134583_exon_4_0_chr16_58550382_f	0	+
chr16	58550711	58550832	NR_134583_exon_5_0_chr16_58550712_f	0	+
chr16	58551923	58552135	NR_134583_exon_6_0_chr16_58551924_f	0	+
chr16	58552304	58552447	NR_134583_exon_7_0_chr16_58552305_f	0	+
chr16	58552627	58554436	NR_134583_exon_8_0_chr16_58552628_f	0	+
chr16	58549382	58549468	NM_001160305_exon_0_0_chr16_58549383_f	0	+
chr16	58549694	58550001	NM_001160305_exon_1_0_chr16_58549695_f	0	+
chr16	58550105	58550247	NM_001160305_exon_2_0_chr16_58550106_f	0	+
chr16	58550381	58550576	NM_001160305_exon_3_0_chr16_58550382_f	0	+
chr16	58550711	58550832	NM_001160305_exon_4_0_chr16_58550712_f	0	+
chr16	58551954	58552135	NM_001160305_exon_5_0_chr16_58551955_f	0	+
chr16	58552304	58552447	NM_001160305_exon_6_0_chr16_58552305_f	0	+
chr16	58552627	58554436	NM_001160305_exon_7_0_chr16_58552628_f	0	+
chr16	58534046	58534173	NM_001242833_exon_0_0_chr16_58534047_f	0	+
chr16	58534891	58534981	NM_001242833_exon_1_0_chr16_58534892_f	0	+
chr16	58537701	58537807	NM_001242833_exon_2_0_chr16_58537702_f	0	+
chr16	58538057	58538178	NM_001242833_exon_3_0_chr16_58538058_f	0	+
chr16	58538262	58538325	NM_001242833_exon_4_0_chr16_58538263_f	0	+
chr16	58538492	58538553	NM_001242833_exon_5_0_chr16_58538493_f	0	+
chr16	58540290	58540377	NM_001242833_exon_6_0_chr16_58540291_f	0	+
chr16	58540461	58540518	NM_001242833_exon_7_0_chr16_58540462_f	0	+
chr16	58540815	58540919	NM_001242833_exon_8_0_chr16_58540816_f	0	+
chr16	58541711	58541768	NM_001242833_exon_9_0_chr16_58541712_f	0	+
chr16	58541851	58541903	NM_001242833_exon_10_0_chr16_58541852_f	0	+
chr16	58542865	58542913	NM_001242833_exon_11_0_chr16_58542866_f	0	+
chr16	58543057	58543093	NM_001242833_exon_12_0_chr16_58543058_f	0	+
chr16	58543204	58543256	NM_001242833_exon_13_0_chr16_58543205_f	0	+
chr16	58545325	58547523	NM_001242833_exon_14_0_chr16_58545326_f	0	+
chr16	58497548	58497701	NM_020465_exon_0_0_chr16_58497549_f	0	+
chr16	58521659	58521754	NM_020465_exon_1_0_chr16_58521660_f	0	+
chr16	58528867	58528912	NM_020465_exon_2_0_chr16_58528868_f	0	+
chr16	58537701	58537807	NM_020465_exon_3_0_chr16_58537702_f	0	+
chr16	58538057	58538178	NM_020465_exon_4_0_chr16_58538058_f	0	+
chr16	58538262	58538325	NM_020465_exon_5_0_chr16_58538263_f	0	+
chr16	58538492	58538553	NM_020465_exon_6_0_chr16_58538493_f	0	+
chr16	58540290	58540377	NM_020465_exon_7_0_chr16_58540291_f	0	+
chr16	58540461	58540518	NM_020465_exon_8_0_chr16_58540462_f	0	+
chr16	58540815	58540919	NM_020465_exon_9_0_chr16_58540816_f	0	+
chr16	58541711	58541768	NM_020465_exon_10_0_chr16_58541712_f	0	+
chr16	58541851	58541903	NM_020465_exon_11_0_chr16_58541852_f	0	+
chr16	58542865	58542913	NM_020465_exon_12_0_chr16_58542866_f	0	+
chr16	58543057	58543093	NM_020465_exon_13_0_chr16_58543058_f	0	+
chr16	58543204	58543256	NM_020465_exon_14_0_chr16_58543205_f	0	+
chr16	58545325	58547523	NM_020465_exon_15_0_chr16_58545326_f	0	+
chr16	58498725	58498975	NM_022910_exon_0_0_chr16_58498726_f	0	+
chr16	58521659	58521754	NM_022910_exon_1_0_chr16_58521660_f	0	+
chr16	58528867	58528912	NM_022910_exon_2_0_chr16_58528868_f	0	+
chr16	58537701	58537807	NM_022910_exon_3_0_chr16_58537702_f	0	+
chr16	58538057	58538178	NM_022910_exon_4_0_chr16_58538058_f	0	+
chr16	58538262	58538325	NM_022910_exon_5_0_chr16_58538263_f	0	+
chr16	58538492	58538553	NM_022910_exon_6_0_chr16_58538493_f	0	+
chr16	58540290	58540377	NM_022910_exon_7_0_chr16_58540291_f	0	+
chr16	58540461	58540518	NM_022910_exon_8_0_chr16_58540462_f	0	+
chr16	58540815	58540919	NM_022910_exon_9_0_chr16_58540816_f	0	+
chr16	58541711	58541768	NM_022910_exon_10_0_chr16_58541712_f	0	+
chr16	58541851	58541903	NM_022910_exon_11_0_chr16_58541852_f	0	+
chr16	58542865	58542913	NM_022910_exon_12_0_chr16_58542866_f	0	+
chr16	58543057	58543093	NM_022910_exon_13_0_chr16_58543058_f	0	+
chr16	58543204	58543256	NM_022910_exon_14_0_chr16_58543205_f	0	+
chr16	58545325	58547523	NM_022910_exon_15_0_chr16_58545326_f	0	+
chr16	58534046	58534173	NM_001242835_exon_0_0_chr16_58534047_f	0	+
chr16	58537701	58537807	NM_001242835_exon_1_0_chr16_58537702_f	0	+
chr16	58538057	58538178	NM_001242835_exon_2_0_chr16_58538058_f	0	+
chr16	58538262	58538325	NM_001242835_exon_3_0_chr16_58538263_f	0	+
chr16	58538492	58538553	NM_001242835_exon_4_0_chr16_58538493_f	0	+
chr16	58540290	58540377	NM_001242835_exon_5_0_chr16_58540291_f	0	+
chr16	58540461	58540518	NM_001242835_exon_6_0_chr16_58540462_f	0	+
chr16	58540815	58540919	NM_001242835_exon_7_0_chr16_58540816_f	0	+
chr16	58541711	58541768	NM_001242835_exon_8_0_chr16_58541712_f	0	+
chr16	58541851	58541903	NM_001242835_exon_9_0_chr16_58541852_f	0	+
chr16	58542865	58542913	NM_001242835_exon_10_0_chr16_58542866_f	0	+
chr16	58543057	58543093	NM_001242835_exon_11_0_chr16_58543058_f	0	+
chr16	58543204	58543256	NM_001242835_exon_12_0_chr16_58543205_f	0	+
chr16	58544548	58544587	NM_001242835_exon_13_0_chr16_58544549_f	0	+
chr16	58545325	58547523	NM_001242835_exon_14_0_chr16_58545326_f	0	+
chr16	58534046	58534173	NM_001242836_exon_0_0_chr16_58534047_f	0	+
chr16	58537701	58537807	NM_001242836_exon_1_0_chr16_58537702_f	0	+
chr16	58538057	58538178	NM_001242836_exon_2_0_chr16_58538058_f	0	+
chr16	58538262	58538325	NM_001242836_exon_3_0_chr16_58538263_f	0	+
chr16	58538492	58538553	NM_001242836_exon_4_0_chr16_58538493_f	0	+
chr16	58540290	58540377	NM_001242836_exon_5_0_chr16_58540291_f	0	+
chr16	58540461	58540518	NM_001242836_exon_6_0_chr16_58540462_f	0	+
chr16	58540815	58540919	NM_001242836_exon_7_0_chr16_58540816_f	0	+
chr16	58541711	58541768	NM_001242836_exon_8_0_chr16_58541712_f	0	+
chr16	58541851	58541903	NM_001242836_exon_9_0_chr16_58541852_f	0	+
chr16	58542865	58542913	NM_001242836_exon_10_0_chr16_58542866_f	0	+
chr16	58543057	58543093	NM_001242836_exon_11_0_chr16_58543058_f	0	+
chr16	58543204	58543256	NM_001242836_exon_12_0_chr16_58543205_f	0	+
chr16	58545325	58547523	NM_001242836_exon_13_0_chr16_58545326_f	0	+
chr16	58549382	58549468	NM_024860_exon_0_0_chr16_58549383_f	0	+
chr16	58549694	58549784	NM_024860_exon_1_0_chr16_58549695_f	0	+
chr16	58549856	58550001	NM_024860_exon_2_0_chr16_58549857_f	0	+
chr16	58550105	58550247	NM_024860_exon_3_0_chr16_58550106_f	0	+
chr16	58550381	58550576	NM_024860_exon_4_0_chr16_58550382_f	0	+
chr16	58550711	58550832	NM_024860_exon_5_0_chr16_58550712_f	0	+
chr16	58551954	58552135	NM_024860_exon_6_0_chr16_58551955_f	0	+
chr16	58552304	58552447	NM_024860_exon_7_0_chr16_58552305_f	0	+
chr16	58552627	58554436	NM_024860_exon_8_0_chr16_58552628_f	0	+
chr16	58534046	58534173	NR_040072_exon_0_0_chr16_58534047_f	0	+
chr16	58537609	58537807	NR_040072_exon_1_0_chr16_58537610_f	0	+
chr16	58538057	58538178	NR_040072_exon_2_0_chr16_58538058_f	0	+
chr16	58538262	58538325	NR_040072_exon_3_0_chr16_58538263_f	0	+
chr16	58538492	58538553	NR_040072_exon_4_0_chr16_58538493_f	0	+
chr16	58540290	58540377	NR_040072_exon_5_0_chr16_58540291_f	0	+
chr16	58540461	58540518	NR_040072_exon_6_0_chr16_58540462_f	0	+
chr16	58540815	58540919	NR_040072_exon_7_0_chr16_58540816_f	0	+
chr16	58541711	58541768	NR_040072_exon_8_0_chr16_58541712_f	0	+
chr16	58541851	58541903	NR_040072_exon_9_0_chr16_58541852_f	0	+
chr16	58542865	58542913	NR_040072_exon_10_0_chr16_58542866_f	0	+
chr16	58543057	58543093	NR_040072_exon_11_0_chr16_58543058_f	0	+
chr16	58543204	58543256	NR_040072_exon_12_0_chr16_58543205_f	0	+
chr16	58545325	58547523	NR_040072_exon_13_0_chr16_58545326_f	0	+
chr16	58497993	58498371	NM_001363869_exon_0_0_chr16_58497994_f	0	+
chr16	58521659	58521754	NM_001363869_exon_1_0_chr16_58521660_f	0	+
chr16	58528867	58528912	NM_001363869_exon_2_0_chr16_58528868_f	0	+
chr16	58537609	58537807	NM_001363869_exon_3_0_chr16_58537610_f	0	+
chr16	58538057	58538178	NM_001363869_exon_4_0_chr16_58538058_f	0	+
chr16	58538262	58538325	NM_001363869_exon_5_0_chr16_58538263_f	0	+
chr16	58538492	58538553	NM_001363869_exon_6_0_chr16_58538493_f	0	+
chr16	58540290	58540377	NM_001363869_exon_7_0_chr16_58540291_f	0	+
chr16	58540461	58540518	NM_001363869_exon_8_0_chr16_58540462_f	0	+
chr16	58540815	58540919	NM_001363869_exon_9_0_chr16_58540816_f	0	+
chr16	58541711	58541768	NM_001363869_exon_10_0_chr16_58541712_f	0	+
chr16	58541851	58541903	NM_001363869_exon_11_0_chr16_58541852_f	0	+
chr16	58542865	58542913	NM_001363869_exon_12_0_chr16_58542866_f	0	+
chr16	58543057	58543093	NM_001363869_exon_13_0_chr16_58543058_f	0	+
chr16	58543204	58543256	NM_001363869_exon_14_0_chr16_58543205_f	0	+
chr16	58545325	58547523	NM_001363869_exon_15_0_chr16_58545326_f	0	+
chr16	58582402	58582537	NR_002978_exon_0_0_chr16_58582403_r	0	-
chr16	58699012	58701391	NM_018231_exon_0_0_chr16_58699013_r	0	-
chr16	58704016	58704071	NM_018231_exon_1_0_chr16_58704017_r	0	-
chr16	58704948	58705148	NM_018231_exon_2_0_chr16_58704949_r	0	-
chr16	58705999	58706147	NM_018231_exon_3_0_chr16_58706000_r	0	-
chr16	58709843	58709958	NM_018231_exon_4_0_chr16_58709844_r	0	-
chr16	58710192	58710250	NM_018231_exon_5_0_chr16_58710193_r	0	-
chr16	58711229	58711328	NM_018231_exon_6_0_chr16_58711230_r	0	-
chr16	58712236	58712378	NM_018231_exon_7_0_chr16_58712237_r	0	-
chr16	58712599	58712798	NM_018231_exon_8_0_chr16_58712600_r	0	-
chr16	58713760	58714145	NM_018231_exon_9_0_chr16_58713761_r	0	-
chr16	58717858	58718082	NM_018231_exon_10_0_chr16_58717859_r	0	-
chr16	58718620	58718681	NM_018231_exon_11_0_chr16_58718621_r	0	-
chr16	58699012	58701391	NM_001308384_exon_0_0_chr16_58699013_r	0	-
chr16	58709843	58709958	NM_001308384_exon_1_0_chr16_58709844_r	0	-
chr16	58710192	58710250	NM_001308384_exon_2_0_chr16_58710193_r	0	-
chr16	58711229	58711328	NM_001308384_exon_3_0_chr16_58711230_r	0	-
chr16	58712236	58712378	NM_001308384_exon_4_0_chr16_58712237_r	0	-
chr16	58712599	58712798	NM_001308384_exon_5_0_chr16_58712600_r	0	-
chr16	58713760	58714145	NM_001308384_exon_6_0_chr16_58713761_r	0	-
chr16	58717858	58718611	NM_001308384_exon_7_0_chr16_58717859_r	0	-
chr16	58593699	58593835	NR_002980_exon_0_0_chr16_58593700_r	0	-
chr16	58741034	58742197	NM_001286220_exon_0_0_chr16_58741035_r	0	-
chr16	58743320	58743471	NM_001286220_exon_1_0_chr16_58743321_r	0	-
chr16	58749917	58750083	NM_001286220_exon_2_0_chr16_58749918_r	0	-
chr16	58750566	58750717	NM_001286220_exon_3_0_chr16_58750567_r	0	-
chr16	58752099	58752204	NM_001286220_exon_4_0_chr16_58752100_r	0	-
chr16	58752430	58752592	NM_001286220_exon_5_0_chr16_58752431_r	0	-
chr16	58753099	58753159	NM_001286220_exon_6_0_chr16_58753100_r	0	-
chr16	58757649	58757806	NM_001286220_exon_7_0_chr16_58757650_r	0	-
chr16	58768043	58768261	NM_001286220_exon_8_0_chr16_58768044_r	0	-
chr16	58741034	58742197	NM_002080_exon_0_0_chr16_58741035_r	0	-
chr16	58743320	58743471	NM_002080_exon_1_0_chr16_58743321_r	0	-
chr16	58749917	58750083	NM_002080_exon_2_0_chr16_58749918_r	0	-
chr16	58750566	58750717	NM_002080_exon_3_0_chr16_58750567_r	0	-
chr16	58752099	58752204	NM_002080_exon_4_0_chr16_58752100_r	0	-
chr16	58752430	58752592	NM_002080_exon_5_0_chr16_58752431_r	0	-
chr16	58753099	58753159	NM_002080_exon_6_0_chr16_58753100_r	0	-
chr16	58756053	58756182	NM_002080_exon_7_0_chr16_58756054_r	0	-
chr16	58757649	58757806	NM_002080_exon_8_0_chr16_58757650_r	0	-
chr16	58768043	58768261	NM_002080_exon_9_0_chr16_58768044_r	0	-
chr16	59788044	59789095	NR_028471_exon_0_0_chr16_59788045_r	0	-
chr16	60391588	60393697	NM_001282301_exon_0_0_chr16_60391589_r	0	-
chr16	61089610	61089670	NR_039624_exon_0_0_chr16_61089611_r	0	-
chr16	65175658	65176002	NR_110918_exon_0_0_chr16_65175659_r	0	-
chr16	65209068	65209222	NR_110918_exon_1_0_chr16_65209069_r	0	-
chr16	65209970	65210103	NR_110918_exon_2_0_chr16_65209971_r	0	-
chr16	65210357	65210476	NR_110918_exon_3_0_chr16_65210358_r	0	-
chr16	66442426	66442717	NR_046242_exon_0_0_chr16_66442427_f	0	+
chr16	66444182	66444803	NR_046242_exon_1_0_chr16_66444183_f	0	+
chr16	66400509	66400661	NM_001795_exon_0_0_chr16_66400510_f	0	+
chr16	66413221	66413450	NM_001795_exon_1_0_chr16_66413222_f	0	+
chr16	66420711	66421000	NM_001795_exon_2_0_chr16_66420712_f	0	+
chr16	66422226	66422343	NM_001795_exon_3_0_chr16_66422227_f	0	+
chr16	66423260	66423425	NM_001795_exon_4_0_chr16_66423261_f	0	+
chr16	66424305	66424493	NM_001795_exon_5_0_chr16_66424306_f	0	+
chr16	66426038	66426286	NM_001795_exon_6_0_chr16_66426039_f	0	+
chr16	66429961	66430104	NM_001795_exon_7_0_chr16_66429962_f	0	+
chr16	66431884	66432009	NM_001795_exon_8_0_chr16_66431885_f	0	+
chr16	66432358	66432464	NM_001795_exon_9_0_chr16_66432359_f	0	+
chr16	66434673	66434919	NM_001795_exon_10_0_chr16_66434674_f	0	+
chr16	66436554	66438689	NM_001795_exon_11_0_chr16_66436555_f	0	+
chr16	66541905	66545969	NM_001271935_exon_0_0_chr16_66541906_r	0	-
chr16	66547633	66547714	NM_001271935_exon_1_0_chr16_66547634_r	0	-
chr16	66562896	66562970	NM_001271935_exon_2_0_chr16_66562897_r	0	-
chr16	66565282	66565372	NM_001271935_exon_3_0_chr16_66565283_r	0	-
chr16	66570866	66570920	NM_001271935_exon_4_0_chr16_66570867_r	0	-
chr16	66575781	66575856	NM_001271935_exon_5_0_chr16_66575782_r	0	-
chr16	66582880	66582912	NM_001271935_exon_6_0_chr16_66582881_r	0	-
chr16	66584155	66584194	NM_001271935_exon_7_0_chr16_66584156_r	0	-
chr16	66461199	66461334	NM_001178020_exon_0_0_chr16_66461200_f	0	+
chr16	66471497	66471604	NM_001178020_exon_1_0_chr16_66471498_f	0	+
chr16	66503504	66503768	NM_001178020_exon_2_0_chr16_66503505_f	0	+
chr16	66511462	66511613	NM_001178020_exon_3_0_chr16_66511463_f	0	+
chr16	66514488	66516745	NM_001178020_exon_4_0_chr16_66514489_f	0	+
chr16	66541905	66545969	NR_073520_exon_0_0_chr16_66541906_r	0	-
chr16	66547633	66547714	NR_073520_exon_1_0_chr16_66547634_r	0	-
chr16	66551038	66551118	NR_073520_exon_2_0_chr16_66551039_r	0	-
chr16	66551691	66551780	NR_073520_exon_3_0_chr16_66551692_r	0	-
chr16	66562896	66562970	NR_073520_exon_4_0_chr16_66562897_r	0	-
chr16	66565282	66565372	NR_073520_exon_5_0_chr16_66565283_r	0	-
chr16	66570866	66570920	NR_073520_exon_6_0_chr16_66570867_r	0	-
chr16	66575781	66575856	NR_073520_exon_7_0_chr16_66575782_r	0	-
chr16	66582880	66584315	NR_073520_exon_8_0_chr16_66582881_r	0	-
chr16	66541905	66545969	NM_001172644_exon_0_0_chr16_66541906_r	0	-
chr16	66547633	66547714	NM_001172644_exon_1_0_chr16_66547634_r	0	-
chr16	66551038	66551118	NM_001172644_exon_2_0_chr16_66551039_r	0	-
chr16	66551691	66551780	NM_001172644_exon_3_0_chr16_66551692_r	0	-
chr16	66562896	66562970	NM_001172644_exon_4_0_chr16_66562897_r	0	-
chr16	66565282	66565372	NM_001172644_exon_5_0_chr16_66565283_r	0	-
chr16	66570866	66570920	NM_001172644_exon_6_0_chr16_66570867_r	0	-
chr16	66582880	66582912	NM_001172644_exon_7_0_chr16_66582881_r	0	-
chr16	66583840	66584315	NM_001172644_exon_8_0_chr16_66583841_r	0	-
chr16	66541905	66545969	NM_004614_exon_0_0_chr16_66541906_r	0	-
chr16	66547633	66547714	NM_004614_exon_1_0_chr16_66547634_r	0	-
chr16	66551038	66551118	NM_004614_exon_2_0_chr16_66551039_r	0	-
chr16	66551691	66551780	NM_004614_exon_3_0_chr16_66551692_r	0	-
chr16	66562896	66562970	NM_004614_exon_4_0_chr16_66562897_r	0	-
chr16	66565282	66565372	NM_004614_exon_5_0_chr16_66565283_r	0	-
chr16	66570866	66570920	NM_004614_exon_6_0_chr16_66570867_r	0	-
chr16	66575781	66575856	NM_004614_exon_7_0_chr16_66575782_r	0	-
chr16	66582880	66582912	NM_004614_exon_8_0_chr16_66582881_r	0	-
chr16	66583840	66584315	NM_004614_exon_9_0_chr16_66583841_r	0	-
chr16	66541905	66545969	NM_001272050_exon_0_0_chr16_66541906_r	0	-
chr16	66547633	66547714	NM_001272050_exon_1_0_chr16_66547634_r	0	-
chr16	66551038	66551118	NM_001272050_exon_2_0_chr16_66551039_r	0	-
chr16	66551691	66551780	NM_001272050_exon_3_0_chr16_66551692_r	0	-
chr16	66562896	66562970	NM_001272050_exon_4_0_chr16_66562897_r	0	-
chr16	66565282	66565372	NM_001272050_exon_5_0_chr16_66565283_r	0	-
chr16	66570866	66570920	NM_001272050_exon_6_0_chr16_66570867_r	0	-
chr16	66575781	66575856	NM_001272050_exon_7_0_chr16_66575782_r	0	-
chr16	66582880	66582912	NM_001272050_exon_8_0_chr16_66582881_r	0	-
chr16	66583479	66583728	NM_001272050_exon_9_0_chr16_66583480_r	0	-
chr16	66461199	66461334	NM_001197224_exon_0_0_chr16_66461200_f	0	+
chr16	66503504	66503768	NM_001197224_exon_1_0_chr16_66503505_f	0	+
chr16	66511462	66511613	NM_001197224_exon_2_0_chr16_66511463_f	0	+
chr16	66516780	66516818	NM_001197224_exon_3_0_chr16_66516781_f	0	+
chr16	66526864	66529191	NM_001197224_exon_4_0_chr16_66526865_f	0	+
chr16	66541905	66545969	NM_001271934_exon_0_0_chr16_66541906_r	0	-
chr16	66547633	66547714	NM_001271934_exon_1_0_chr16_66547634_r	0	-
chr16	66551038	66551118	NM_001271934_exon_2_0_chr16_66551039_r	0	-
chr16	66551691	66551780	NM_001271934_exon_3_0_chr16_66551692_r	0	-
chr16	66562896	66562970	NM_001271934_exon_4_0_chr16_66562897_r	0	-
chr16	66565282	66565372	NM_001271934_exon_5_0_chr16_66565283_r	0	-
chr16	66570866	66570920	NM_001271934_exon_6_0_chr16_66570867_r	0	-
chr16	66575781	66575856	NM_001271934_exon_7_0_chr16_66575782_r	0	-
chr16	66581873	66581968	NM_001271934_exon_8_0_chr16_66581874_r	0	-
chr16	66582880	66582912	NM_001271934_exon_9_0_chr16_66582881_r	0	-
chr16	66583840	66584315	NM_001271934_exon_10_0_chr16_66583841_r	0	-
chr16	66461199	66461334	NM_001197225_exon_0_0_chr16_66461200_f	0	+
chr16	66503504	66503768	NM_001197225_exon_1_0_chr16_66503505_f	0	+
chr16	66511462	66511613	NM_001197225_exon_2_0_chr16_66511463_f	0	+
chr16	66516784	66516818	NM_001197225_exon_3_0_chr16_66516785_f	0	+
chr16	66526864	66529191	NM_001197225_exon_4_0_chr16_66526865_f	0	+
chr16	66461199	66461334	NM_001136106_exon_0_0_chr16_66461200_f	0	+
chr16	66503504	66503768	NM_001136106_exon_1_0_chr16_66503505_f	0	+
chr16	66511462	66511613	NM_001136106_exon_2_0_chr16_66511463_f	0	+
chr16	66514488	66516745	NM_001136106_exon_3_0_chr16_66514489_f	0	+
chr16	66503698	66503965	NR_109960_exon_0_0_chr16_66503699_r	0	-
chr16	66509504	66509581	NR_109960_exon_1_0_chr16_66509505_r	0	-
chr16	66510166	66510305	NR_109960_exon_2_0_chr16_66510167_r	0	-
chr16	66541905	66545969	NM_001172645_exon_0_0_chr16_66541906_r	0	-
chr16	66547633	66547714	NM_001172645_exon_1_0_chr16_66547634_r	0	-
chr16	66551038	66551118	NM_001172645_exon_2_0_chr16_66551039_r	0	-
chr16	66551691	66551780	NM_001172645_exon_3_0_chr16_66551692_r	0	-
chr16	66562896	66562970	NM_001172645_exon_4_0_chr16_66562897_r	0	-
chr16	66565282	66565372	NM_001172645_exon_5_0_chr16_66565283_r	0	-
chr16	66575781	66575856	NM_001172645_exon_6_0_chr16_66575782_r	0	-
chr16	66582880	66582912	NM_001172645_exon_7_0_chr16_66582881_r	0	-
chr16	66583840	66584315	NM_001172645_exon_8_0_chr16_66583841_r	0	-
chr16	66541905	66545969	NM_001172643_exon_0_0_chr16_66541906_r	0	-
chr16	66547633	66547714	NM_001172643_exon_1_0_chr16_66547634_r	0	-
chr16	66551038	66551118	NM_001172643_exon_2_0_chr16_66551039_r	0	-
chr16	66551691	66551780	NM_001172643_exon_3_0_chr16_66551692_r	0	-
chr16	66562896	66562970	NM_001172643_exon_4_0_chr16_66562897_r	0	-
chr16	66565282	66565372	NM_001172643_exon_5_0_chr16_66565283_r	0	-
chr16	66570866	66570920	NM_001172643_exon_6_0_chr16_66570867_r	0	-
chr16	66575781	66575856	NM_001172643_exon_7_0_chr16_66575782_r	0	-
chr16	66582880	66582912	NM_001172643_exon_8_0_chr16_66582881_r	0	-
chr16	66584155	66584194	NM_001172643_exon_9_0_chr16_66584156_r	0	-
chr16	66586465	66586696	NM_181641_exon_0_0_chr16_66586466_f	0	+
chr16	66592092	66592251	NM_181641_exon_1_0_chr16_66592093_f	0	+
chr16	66599788	66600190	NM_181641_exon_2_0_chr16_66599789_f	0	+
chr16	66586465	66586696	NM_001204098_exon_0_0_chr16_66586466_f	0	+
chr16	66597024	66597120	NM_001204098_exon_1_0_chr16_66597025_f	0	+
chr16	66611006	66611105	NM_001204098_exon_2_0_chr16_66611007_f	0	+
chr16	66612749	66613038	NM_001204098_exon_3_0_chr16_66612750_f	0	+
chr16	66613350	66613795	NM_001199317_exon_0_0_chr16_66613351_f	0	+
chr16	66620899	66621001	NM_001199317_exon_1_0_chr16_66620900_f	0	+
chr16	66621821	66622177	NM_001199317_exon_2_0_chr16_66621822_f	0	+
chr16	66638566	66638855	NM_181553_exon_0_0_chr16_66638567_f	0	+
chr16	66642211	66642367	NM_181553_exon_1_0_chr16_66642212_f	0	+
chr16	66643337	66643433	NM_181553_exon_2_0_chr16_66643338_f	0	+
chr16	66643785	66643906	NM_181553_exon_3_0_chr16_66643786_f	0	+
chr16	66646511	66647795	NM_181553_exon_4_0_chr16_66646512_f	0	+
chr16	66637898	66638458	NM_144601_exon_0_0_chr16_66637899_f	0	+
chr16	66638633	66638855	NM_144601_exon_1_0_chr16_66638634_f	0	+
chr16	66642211	66642367	NM_144601_exon_2_0_chr16_66642212_f	0	+
chr16	66643337	66643433	NM_144601_exon_3_0_chr16_66643338_f	0	+
chr16	66643785	66643906	NM_144601_exon_4_0_chr16_66643786_f	0	+
chr16	66646511	66647795	NM_144601_exon_5_0_chr16_66646512_f	0	+
chr16	66613350	66613795	NM_144673_exon_0_0_chr16_66613351_f	0	+
chr16	66613928	66614087	NM_144673_exon_1_0_chr16_66613929_f	0	+
chr16	66620899	66621001	NM_144673_exon_2_0_chr16_66620900_f	0	+
chr16	66621821	66622177	NM_144673_exon_3_0_chr16_66621822_f	0	+
chr16	66600349	66600848	NM_052999_exon_0_0_chr16_66600350_f	0	+
chr16	66603838	66603997	NM_052999_exon_1_0_chr16_66603839_f	0	+
chr16	66611006	66611105	NM_052999_exon_2_0_chr16_66611007_f	0	+
chr16	66612733	66613038	NM_052999_exon_3_0_chr16_66612734_f	0	+
chr16	66586465	66586696	NM_001202509_exon_0_0_chr16_66586466_f	0	+
chr16	66611006	66611105	NM_001202509_exon_1_0_chr16_66611007_f	0	+
chr16	66612733	66613038	NM_001202509_exon_2_0_chr16_66612734_f	0	+
chr16	66586465	66586696	NM_001204099_exon_0_0_chr16_66586466_f	0	+
chr16	66592092	66592251	NM_001204099_exon_1_0_chr16_66592093_f	0	+
chr16	66611006	66611105	NM_001204099_exon_2_0_chr16_66611007_f	0	+
chr16	66612733	66613038	NM_001204099_exon_3_0_chr16_66612734_f	0	+
chr16	66600293	66600497	NM_181296_exon_0_0_chr16_66600294_f	0	+
chr16	66612749	66613038	NM_181296_exon_1_0_chr16_66612750_f	0	+
chr16	66600293	66600497	NM_181283_exon_0_0_chr16_66600294_f	0	+
chr16	66611006	66611105	NM_181283_exon_1_0_chr16_66611007_f	0	+
chr16	66612749	66613038	NM_181283_exon_2_0_chr16_66612750_f	0	+
chr16	66600293	66600497	NM_181272_exon_0_0_chr16_66600294_f	0	+
chr16	66611006	66611105	NM_181272_exon_1_0_chr16_66611007_f	0	+
chr16	66612733	66613038	NM_181272_exon_2_0_chr16_66612734_f	0	+
chr16	66600293	66600515	NM_181271_exon_0_0_chr16_66600294_f	0	+
chr16	66611006	66611105	NM_181271_exon_1_0_chr16_66611007_f	0	+
chr16	66612733	66613038	NM_181271_exon_2_0_chr16_66612734_f	0	+
chr16	66600293	66600497	NM_181270_exon_0_0_chr16_66600294_f	0	+
chr16	66603838	66603997	NM_181270_exon_1_0_chr16_66603839_f	0	+
chr16	66611006	66611105	NM_181270_exon_2_0_chr16_66611007_f	0	+
chr16	66612749	66613038	NM_181270_exon_3_0_chr16_66612750_f	0	+
chr16	66600293	66600497	NM_181269_exon_0_0_chr16_66600294_f	0	+
chr16	66603838	66603997	NM_181269_exon_1_0_chr16_66603839_f	0	+
chr16	66611006	66611105	NM_181269_exon_2_0_chr16_66611007_f	0	+
chr16	66612733	66613038	NM_181269_exon_3_0_chr16_66612734_f	0	+
chr16	66600349	66600848	NM_181268_exon_0_0_chr16_66600350_f	0	+
chr16	66603838	66603997	NM_181268_exon_1_0_chr16_66603839_f	0	+
chr16	66611006	66611105	NM_181268_exon_2_0_chr16_66611007_f	0	+
chr16	66612749	66613038	NM_181268_exon_3_0_chr16_66612750_f	0	+
chr16	66586465	66586696	NM_181640_exon_0_0_chr16_66586466_f	0	+
chr16	66597024	66597120	NM_181640_exon_1_0_chr16_66597025_f	0	+
chr16	66599788	66600190	NM_181640_exon_2_0_chr16_66599789_f	0	+
chr16	66586465	66586696	NM_016951_exon_0_0_chr16_66586466_f	0	+
chr16	66592092	66592251	NM_016951_exon_1_0_chr16_66592093_f	0	+
chr16	66597024	66597120	NM_016951_exon_2_0_chr16_66597025_f	0	+
chr16	66599788	66600190	NM_016951_exon_3_0_chr16_66599789_f	0	+
chr16	66638633	66638855	NR_037619_exon_0_0_chr16_66638634_f	0	+
chr16	66642211	66642367	NR_037619_exon_1_0_chr16_66642212_f	0	+
chr16	66643337	66643433	NR_037619_exon_2_0_chr16_66643338_f	0	+
chr16	66643661	66643906	NR_037619_exon_3_0_chr16_66643662_f	0	+
chr16	66646511	66647795	NR_037619_exon_4_0_chr16_66646512_f	0	+
chr16	66586465	66586696	NM_016326_exon_0_0_chr16_66586466_f	0	+
chr16	66599788	66600190	NM_016326_exon_1_0_chr16_66599789_f	0	+
chr16	66586465	66586696	NM_001040138_exon_0_0_chr16_66586466_f	0	+
chr16	66592092	66592251	NM_001040138_exon_1_0_chr16_66592093_f	0	+
chr16	66597024	66597120	NM_001040138_exon_2_0_chr16_66597025_f	0	+
chr16	66599985	66600190	NM_001040138_exon_3_0_chr16_66599986_f	0	+
chr16	66637898	66638385	NM_001363923_exon_0_0_chr16_66637899_f	0	+
chr16	66638633	66638855	NM_001363923_exon_1_0_chr16_66638634_f	0	+
chr16	66642211	66642367	NM_001363923_exon_2_0_chr16_66642212_f	0	+
chr16	66643337	66643433	NM_001363923_exon_3_0_chr16_66643338_f	0	+
chr16	66643785	66643906	NM_001363923_exon_4_0_chr16_66643786_f	0	+
chr16	66646511	66647795	NM_001363923_exon_5_0_chr16_66646512_f	0	+
chr16	66637898	66638352	NM_001363918_exon_0_0_chr16_66637899_f	0	+
chr16	66638633	66638855	NM_001363918_exon_1_0_chr16_66638634_f	0	+
chr16	66642211	66642367	NM_001363918_exon_2_0_chr16_66642212_f	0	+
chr16	66643337	66643433	NM_001363918_exon_3_0_chr16_66643338_f	0	+
chr16	66643785	66643906	NM_001363918_exon_4_0_chr16_66643786_f	0	+
chr16	66646511	66647795	NM_001363918_exon_5_0_chr16_66646512_f	0	+
chr16	66788878	66789066	NM_001136505_exon_0_0_chr16_66788879_r	0	-
chr16	66792675	66792741	NM_001136505_exon_1_0_chr16_66792676_r	0	-
chr16	66793043	66793193	NM_001136505_exon_2_0_chr16_66793044_r	0	-
chr16	66801317	66801413	NM_001136505_exon_3_0_chr16_66801318_r	0	-
chr16	66802006	66802071	NM_001136505_exon_4_0_chr16_66802007_r	0	-
chr16	66803865	66804212	NM_001136505_exon_5_0_chr16_66803866_r	0	-
chr16	66806491	66806652	NM_001136505_exon_6_0_chr16_66806492_r	0	-
chr16	66809020	66809146	NM_001136505_exon_7_0_chr16_66809021_r	0	-
chr16	66811105	66811237	NM_001136505_exon_8_0_chr16_66811106_r	0	-
chr16	66812765	66812918	NM_001136505_exon_9_0_chr16_66812766_r	0	-
chr16	66819688	66819811	NM_001136505_exon_10_0_chr16_66819689_r	0	-
chr16	66819916	66820032	NM_001136505_exon_11_0_chr16_66819917_r	0	-
chr16	66820127	66820188	NM_001136505_exon_12_0_chr16_66820128_r	0	-
chr16	66822071	66822200	NM_001136505_exon_13_0_chr16_66822072_r	0	-
chr16	66824497	66824626	NM_001136505_exon_14_0_chr16_66824498_r	0	-
chr16	66824811	66824922	NM_001136505_exon_15_0_chr16_66824812_r	0	-
chr16	66830670	66830733	NM_001136505_exon_16_0_chr16_66830671_r	0	-
chr16	66834879	66834956	NM_001136505_exon_17_0_chr16_66834880_r	0	-
chr16	66835370	66835523	NM_001136505_exon_18_0_chr16_66835371_r	0	-
chr16	66754798	66757725	NM_006141_exon_0_0_chr16_66754799_r	0	-
chr16	66759730	66759847	NM_006141_exon_1_0_chr16_66759731_r	0	-
chr16	66761590	66761708	NM_006141_exon_2_0_chr16_66761591_r	0	-
chr16	66762103	66762145	NM_006141_exon_3_0_chr16_66762104_r	0	-
chr16	66762942	66763002	NM_006141_exon_4_0_chr16_66762943_r	0	-
chr16	66764014	66764126	NM_006141_exon_5_0_chr16_66764015_r	0	-
chr16	66766241	66766377	NM_006141_exon_6_0_chr16_66766242_r	0	-
chr16	66768120	66768214	NM_006141_exon_7_0_chr16_66768121_r	0	-
chr16	66769977	66770147	NM_006141_exon_8_0_chr16_66769978_r	0	-
chr16	66776340	66776571	NM_006141_exon_9_0_chr16_66776341_r	0	-
chr16	66783099	66783216	NM_006141_exon_10_0_chr16_66783100_r	0	-
chr16	66785175	66785249	NM_006141_exon_11_0_chr16_66785176_r	0	-
chr16	66785387	66785525	NM_006141_exon_12_0_chr16_66785388_r	0	-
chr16	66785654	66786803	NR_133569_exon_0_0_chr16_66785655_f	0	+
chr16	66786898	66788645	NR_133569_exon_1_0_chr16_66786899_f	0	+
chr16	66754798	66757725	NM_001286157_exon_0_0_chr16_66754799_r	0	-
chr16	66759730	66759847	NM_001286157_exon_1_0_chr16_66759731_r	0	-
chr16	66761590	66761708	NM_001286157_exon_2_0_chr16_66761591_r	0	-
chr16	66762103	66762145	NM_001286157_exon_3_0_chr16_66762104_r	0	-
chr16	66762942	66763002	NM_001286157_exon_4_0_chr16_66762943_r	0	-
chr16	66764014	66764126	NM_001286157_exon_5_0_chr16_66764015_r	0	-
chr16	66766241	66766377	NM_001286157_exon_6_0_chr16_66766242_r	0	-
chr16	66768120	66768214	NM_001286157_exon_7_0_chr16_66768121_r	0	-
chr16	66769977	66770147	NM_001286157_exon_8_0_chr16_66769978_r	0	-
chr16	66783099	66783216	NM_001286157_exon_9_0_chr16_66783100_r	0	-
chr16	66785175	66785249	NM_001286157_exon_10_0_chr16_66785176_r	0	-
chr16	66785387	66785525	NM_001286157_exon_11_0_chr16_66785388_r	0	-
chr16	66754795	66757725	NR_136658_exon_0_0_chr16_66754796_r	0	-
chr16	66758564	66758651	NR_136658_exon_1_0_chr16_66758565_r	0	-
chr16	66759730	66759847	NR_136658_exon_2_0_chr16_66759731_r	0	-
chr16	66761590	66761708	NR_136658_exon_3_0_chr16_66761591_r	0	-
chr16	66762103	66762145	NR_136658_exon_4_0_chr16_66762104_r	0	-
chr16	66762942	66763002	NR_136658_exon_5_0_chr16_66762943_r	0	-
chr16	66764014	66764126	NR_136658_exon_6_0_chr16_66764015_r	0	-
chr16	66766241	66766377	NR_136658_exon_7_0_chr16_66766242_r	0	-
chr16	66768120	66768214	NR_136658_exon_8_0_chr16_66768121_r	0	-
chr16	66769977	66770147	NR_136658_exon_9_0_chr16_66769978_r	0	-
chr16	66776340	66776571	NR_136658_exon_10_0_chr16_66776341_r	0	-
chr16	66783099	66783216	NR_136658_exon_11_0_chr16_66783100_r	0	-
chr16	66785175	66785249	NR_136658_exon_12_0_chr16_66785176_r	0	-
chr16	66785387	66785731	NR_136658_exon_13_0_chr16_66785388_r	0	-
chr16	66754795	66757725	NM_001323955_exon_0_0_chr16_66754796_r	0	-
chr16	66759730	66759847	NM_001323955_exon_1_0_chr16_66759731_r	0	-
chr16	66761590	66761708	NM_001323955_exon_2_0_chr16_66761591_r	0	-
chr16	66762103	66762145	NM_001323955_exon_3_0_chr16_66762104_r	0	-
chr16	66762942	66763002	NM_001323955_exon_4_0_chr16_66762943_r	0	-
chr16	66764014	66764126	NM_001323955_exon_5_0_chr16_66764015_r	0	-
chr16	66766241	66766377	NM_001323955_exon_6_0_chr16_66766242_r	0	-
chr16	66768120	66768214	NM_001323955_exon_7_0_chr16_66768121_r	0	-
chr16	66769977	66770147	NM_001323955_exon_8_0_chr16_66769978_r	0	-
chr16	66776340	66776571	NM_001323955_exon_9_0_chr16_66776341_r	0	-
chr16	66785175	66785249	NM_001323955_exon_10_0_chr16_66785176_r	0	-
chr16	66785387	66785731	NM_001323955_exon_11_0_chr16_66785388_r	0	-
chr16	66942024	66942392	NM_004062_exon_0_0_chr16_66942025_r	0	-
chr16	66943169	66943286	NM_004062_exon_1_0_chr16_66943170_r	0	-
chr16	66943888	66943996	NM_004062_exon_2_0_chr16_66943889_r	0	-
chr16	66944162	66944405	NM_004062_exon_3_0_chr16_66944163_r	0	-
chr16	66945084	66945218	NM_004062_exon_4_0_chr16_66945085_r	0	-
chr16	66945801	66946043	NM_004062_exon_5_0_chr16_66945802_r	0	-
chr16	66946144	66946333	NM_004062_exon_6_0_chr16_66946145_r	0	-
chr16	66946406	66946483	NM_004062_exon_7_0_chr16_66946407_r	0	-
chr16	66946566	66946794	NM_004062_exon_8_0_chr16_66946567_r	0	-
chr16	66947033	66947184	NM_004062_exon_9_0_chr16_66947034_r	0	-
chr16	66947393	66947516	NM_004062_exon_10_0_chr16_66947394_r	0	-
chr16	66948118	66948315	NM_004062_exon_11_0_chr16_66948119_r	0	-
chr16	66949122	66949281	NM_004062_exon_12_0_chr16_66949123_r	0	-
chr16	66949967	66950106	NM_004062_exon_13_0_chr16_66949968_r	0	-
chr16	66950176	66950332	NM_004062_exon_14_0_chr16_66950177_r	0	-
chr16	66951544	66951628	NM_004062_exon_15_0_chr16_66951545_r	0	-
chr16	66951923	66951981	NM_004062_exon_16_0_chr16_66951924_r	0	-
chr16	66952706	66952887	NM_004062_exon_17_0_chr16_66952707_r	0	-
chr16	66942024	66942392	NM_001204746_exon_0_0_chr16_66942025_r	0	-
chr16	66943169	66943286	NM_001204746_exon_1_0_chr16_66943170_r	0	-
chr16	66943888	66943996	NM_001204746_exon_2_0_chr16_66943889_r	0	-
chr16	66944162	66944405	NM_001204746_exon_3_0_chr16_66944163_r	0	-
chr16	66945084	66945218	NM_001204746_exon_4_0_chr16_66945085_r	0	-
chr16	66945801	66946043	NM_001204746_exon_5_0_chr16_66945802_r	0	-
chr16	66946144	66946333	NM_001204746_exon_6_0_chr16_66946145_r	0	-
chr16	66946406	66946483	NM_001204746_exon_7_0_chr16_66946407_r	0	-
chr16	66946566	66946794	NM_001204746_exon_8_0_chr16_66946567_r	0	-
chr16	66947033	66947184	NM_001204746_exon_9_0_chr16_66947034_r	0	-
chr16	66947393	66947516	NM_001204746_exon_10_0_chr16_66947394_r	0	-
chr16	66948118	66948241	NM_001204746_exon_11_0_chr16_66948119_r	0	-
chr16	66950025	66950106	NM_001204746_exon_12_0_chr16_66950026_r	0	-
chr16	66950176	66950332	NM_001204746_exon_13_0_chr16_66950177_r	0	-
chr16	66951544	66951628	NM_001204746_exon_14_0_chr16_66951545_r	0	-
chr16	66951923	66951981	NM_001204746_exon_15_0_chr16_66951924_r	0	-
chr16	66952706	66952887	NM_001204746_exon_16_0_chr16_66952707_r	0	-
chr16	66942024	66942392	NM_001204745_exon_0_0_chr16_66942025_r	0	-
chr16	66943169	66943286	NM_001204745_exon_1_0_chr16_66943170_r	0	-
chr16	66943888	66943996	NM_001204745_exon_2_0_chr16_66943889_r	0	-
chr16	66944162	66944288	NM_001204745_exon_3_0_chr16_66944163_r	0	-
chr16	66945084	66945218	NM_001204745_exon_4_0_chr16_66945085_r	0	-
chr16	66945801	66946043	NM_001204745_exon_5_0_chr16_66945802_r	0	-
chr16	66946144	66946333	NM_001204745_exon_6_0_chr16_66946145_r	0	-
chr16	66946406	66946483	NM_001204745_exon_7_0_chr16_66946407_r	0	-
chr16	66946566	66946794	NM_001204745_exon_8_0_chr16_66946567_r	0	-
chr16	66947033	66947184	NM_001204745_exon_9_0_chr16_66947034_r	0	-
chr16	66947393	66947516	NM_001204745_exon_10_0_chr16_66947394_r	0	-
chr16	66948118	66948315	NM_001204745_exon_11_0_chr16_66948119_r	0	-
chr16	66949122	66949281	NM_001204745_exon_12_0_chr16_66949123_r	0	-
chr16	66949967	66950106	NM_001204745_exon_13_0_chr16_66949968_r	0	-
chr16	66950176	66950332	NM_001204745_exon_14_0_chr16_66950177_r	0	-
chr16	66951544	66951628	NM_001204745_exon_15_0_chr16_66951545_r	0	-
chr16	66951923	66951981	NM_001204745_exon_16_0_chr16_66951924_r	0	-
chr16	66952706	66952887	NM_001204745_exon_17_0_chr16_66952707_r	0	-
chr16	66942024	66942392	NM_001204744_exon_0_0_chr16_66942025_r	0	-
chr16	66943169	66943286	NM_001204744_exon_1_0_chr16_66943170_r	0	-
chr16	66943888	66943996	NM_001204744_exon_2_0_chr16_66943889_r	0	-
chr16	66944162	66944339	NM_001204744_exon_3_0_chr16_66944163_r	0	-
chr16	66945084	66945218	NM_001204744_exon_4_0_chr16_66945085_r	0	-
chr16	66945801	66946043	NM_001204744_exon_5_0_chr16_66945802_r	0	-
chr16	66946144	66946333	NM_001204744_exon_6_0_chr16_66946145_r	0	-
chr16	66946406	66946483	NM_001204744_exon_7_0_chr16_66946407_r	0	-
chr16	66946566	66946794	NM_001204744_exon_8_0_chr16_66946567_r	0	-
chr16	66947033	66947184	NM_001204744_exon_9_0_chr16_66947034_r	0	-
chr16	66947393	66947516	NM_001204744_exon_10_0_chr16_66947394_r	0	-
chr16	66948118	66948315	NM_001204744_exon_11_0_chr16_66948119_r	0	-
chr16	66949122	66949281	NM_001204744_exon_12_0_chr16_66949123_r	0	-
chr16	66949967	66950106	NM_001204744_exon_13_0_chr16_66949968_r	0	-
chr16	66950176	66950332	NM_001204744_exon_14_0_chr16_66950177_r	0	-
chr16	66951544	66951628	NM_001204744_exon_15_0_chr16_66951545_r	0	-
chr16	66951923	66951981	NM_001204744_exon_16_0_chr16_66951924_r	0	-
chr16	66952706	66952887	NM_001204744_exon_17_0_chr16_66952707_r	0	-
chr16	66965957	66966203	NM_016062_exon_0_0_chr16_66965958_r	0	-
chr16	66966682	66966728	NM_016062_exon_1_0_chr16_66966683_r	0	-
chr16	66967516	66967642	NM_016062_exon_2_0_chr16_66967517_r	0	-
chr16	66967889	66967967	NM_016062_exon_3_0_chr16_66967890_r	0	-
chr16	66968123	66968326	NM_016062_exon_4_0_chr16_66968124_r	0	-
chr16	66878316	66878430	NM_005182_exon_0_0_chr16_66878317_f	0	+
chr16	66880932	66881130	NM_005182_exon_1_0_chr16_66880933_f	0	+
chr16	66884443	66884562	NM_005182_exon_2_0_chr16_66884444_f	0	+
chr16	66885365	66885461	NM_005182_exon_3_0_chr16_66885366_f	0	+
chr16	66885566	66885629	NM_005182_exon_4_0_chr16_66885567_f	0	+
chr16	66886614	66886770	NM_005182_exon_5_0_chr16_66886615_f	0	+
chr16	66887278	66888049	NM_005182_exon_6_0_chr16_66887279_f	0	+
chr16	66914263	66914567	NM_001329928_exon_0_0_chr16_66914264_f	0	+
chr16	66916917	66917005	NM_001329928_exon_1_0_chr16_66916918_f	0	+
chr16	66918133	66925002	NM_001329928_exon_2_0_chr16_66918134_f	0	+
chr16	66914263	66914543	NM_001329932_exon_0_0_chr16_66914264_f	0	+
chr16	66916917	66917005	NM_001329932_exon_1_0_chr16_66916918_f	0	+
chr16	66918133	66925002	NM_001329932_exon_2_0_chr16_66918134_f	0	+
chr16	66914404	66914684	NM_001329931_exon_0_0_chr16_66914405_f	0	+
chr16	66918133	66925002	NM_001329931_exon_1_0_chr16_66918134_f	0	+
chr16	66914263	66914543	NM_020786_exon_0_0_chr16_66914264_f	0	+
chr16	66918133	66925002	NM_020786_exon_1_0_chr16_66918134_f	0	+
chr16	66914404	66914659	NM_001329933_exon_0_0_chr16_66914405_f	0	+
chr16	66916917	66917005	NM_001329933_exon_1_0_chr16_66916918_f	0	+
chr16	66918133	66925002	NM_001329933_exon_2_0_chr16_66918134_f	0	+
chr16	66914263	66914543	NM_001329934_exon_0_0_chr16_66914264_f	0	+
chr16	66918180	66925002	NM_001329934_exon_1_0_chr16_66918181_f	0	+
chr16	66914404	66914659	NM_001329930_exon_0_0_chr16_66914405_f	0	+
chr16	66918133	66925002	NM_001329930_exon_1_0_chr16_66918134_f	0	+
chr16	66914263	66914567	NM_001329929_exon_0_0_chr16_66914264_f	0	+
chr16	66918133	66925002	NM_001329929_exon_1_0_chr16_66918134_f	0	+
chr16	66955581	66956256	NM_004165_exon_0_0_chr16_66955582_r	0	-
chr16	66957418	66957623	NM_004165_exon_1_0_chr16_66957419_r	0	-
chr16	66957748	66957822	NM_004165_exon_2_0_chr16_66957749_r	0	-
chr16	66958712	66959097	NM_004165_exon_3_0_chr16_66958713_r	0	-
chr16	66959311	66959439	NM_004165_exon_4_0_chr16_66959312_r	0	-
chr16	66965957	66966203	NR_046109_exon_0_0_chr16_66965958_r	0	-
chr16	66966682	66966728	NR_046109_exon_1_0_chr16_66966683_r	0	-
chr16	66967516	66967642	NR_046109_exon_2_0_chr16_66967517_r	0	-
chr16	66967889	66968069	NR_046109_exon_3_0_chr16_66967890_r	0	-
chr16	66968159	66968326	NR_046109_exon_4_0_chr16_66968160_r	0	-
chr16	66965957	66966203	NR_024525_exon_0_0_chr16_66965958_r	0	-
chr16	66966682	66966728	NR_024525_exon_1_0_chr16_66966683_r	0	-
chr16	66967516	66967642	NR_024525_exon_2_0_chr16_66967517_r	0	-
chr16	66967889	66968326	NR_024525_exon_3_0_chr16_66967890_r	0	-
chr16	66878831	66879137	NM_001014435_exon_0_0_chr16_66878832_f	0	+
chr16	66880932	66881130	NM_001014435_exon_1_0_chr16_66880933_f	0	+
chr16	66884443	66884562	NM_001014435_exon_2_0_chr16_66884444_f	0	+
chr16	66885365	66885461	NM_001014435_exon_3_0_chr16_66885366_f	0	+
chr16	66885566	66885629	NM_001014435_exon_4_0_chr16_66885567_f	0	+
chr16	66886614	66886770	NM_001014435_exon_5_0_chr16_66886615_f	0	+
chr16	66887278	66888049	NM_001014435_exon_6_0_chr16_66887279_f	0	+
chr16	66955581	66956256	NM_001128850_exon_0_0_chr16_66955582_r	0	-
chr16	66957418	66957623	NM_001128850_exon_1_0_chr16_66957419_r	0	-
chr16	66957748	66957822	NM_001128850_exon_2_0_chr16_66957749_r	0	-
chr16	66958712	66959106	NM_001128850_exon_3_0_chr16_66958713_r	0	-
chr16	66959311	66959439	NM_001128850_exon_4_0_chr16_66959312_r	0	-
chr16	66878831	66878941	NM_001365337_exon_0_0_chr16_66878832_f	0	+
chr16	66880932	66881130	NM_001365337_exon_1_0_chr16_66880933_f	0	+
chr16	66884443	66884562	NM_001365337_exon_2_0_chr16_66884444_f	0	+
chr16	66885365	66885461	NM_001365337_exon_3_0_chr16_66885366_f	0	+
chr16	66885566	66885629	NM_001365337_exon_4_0_chr16_66885567_f	0	+
chr16	66886614	66886770	NM_001365337_exon_5_0_chr16_66886615_f	0	+
chr16	66887278	66888056	NM_001365337_exon_6_0_chr16_66887279_f	0	+
chr16	66995131	66995292	NM_001185177_exon_0_0_chr16_66995132_f	0	+
chr16	66997081	66997286	NM_001185177_exon_1_0_chr16_66997082_f	0	+
chr16	66997393	66997532	NM_001185177_exon_2_0_chr16_66997394_f	0	+
chr16	66997704	66997838	NM_001185177_exon_3_0_chr16_66997705_f	0	+
chr16	66998259	66998413	NM_001185177_exon_4_0_chr16_66998260_f	0	+
chr16	66998525	66998630	NM_001185177_exon_5_0_chr16_66998526_f	0	+
chr16	67000146	67000248	NM_001185177_exon_6_0_chr16_67000147_f	0	+
chr16	67000627	67000768	NM_001185177_exon_7_0_chr16_67000628_f	0	+
chr16	67003581	67003662	NM_001185177_exon_8_0_chr16_67003582_f	0	+
chr16	67005074	67005222	NM_001185177_exon_9_0_chr16_67005075_f	0	+
chr16	67006258	67006408	NM_001185177_exon_10_0_chr16_67006259_f	0	+
chr16	67006579	67006649	NM_001185177_exon_11_0_chr16_67006580_f	0	+
chr16	67006756	67009052	NM_001185177_exon_12_0_chr16_67006757_f	0	+
chr16	67001377	67001802	NM_001185176_exon_0_0_chr16_67001378_f	0	+
chr16	67003581	67003662	NM_001185176_exon_1_0_chr16_67003582_f	0	+
chr16	67005074	67005222	NM_001185176_exon_2_0_chr16_67005075_f	0	+
chr16	67006258	67006408	NM_001185176_exon_3_0_chr16_67006259_f	0	+
chr16	67006570	67006649	NM_001185176_exon_4_0_chr16_67006571_f	0	+
chr16	67006756	67009052	NM_001185176_exon_5_0_chr16_67006757_f	0	+
chr16	67022491	67022733	NM_001364782_exon_0_0_chr16_67022492_f	0	+
chr16	67029530	67029732	NM_001364782_exon_1_0_chr16_67029531_f	0	+
chr16	67034540	67034682	NM_001364782_exon_2_0_chr16_67034541_f	0	+
chr16	67034759	67034893	NM_001364782_exon_3_0_chr16_67034760_f	0	+
chr16	67035210	67035364	NM_001364782_exon_4_0_chr16_67035211_f	0	+
chr16	67036972	67037077	NM_001364782_exon_5_0_chr16_67036973_f	0	+
chr16	67037158	67037263	NM_001364782_exon_6_0_chr16_67037159_f	0	+
chr16	67037417	67037456	NM_001364782_exon_7_0_chr16_67037418_f	0	+
chr16	67037986	67038127	NM_001364782_exon_8_0_chr16_67037987_f	0	+
chr16	67038695	67038776	NM_001364782_exon_9_0_chr16_67038696_f	0	+
chr16	67039142	67039296	NM_001364782_exon_10_0_chr16_67039143_f	0	+
chr16	67040293	67040422	NM_001364782_exon_11_0_chr16_67040294_f	0	+
chr16	67040647	67040720	NM_001364782_exon_12_0_chr16_67040648_f	0	+
chr16	67042876	67044320	NM_001364782_exon_13_0_chr16_67042877_f	0	+
chr16	66995131	66995292	NM_024922_exon_0_0_chr16_66995132_f	0	+
chr16	66997081	66997286	NM_024922_exon_1_0_chr16_66997082_f	0	+
chr16	66997393	66997532	NM_024922_exon_2_0_chr16_66997394_f	0	+
chr16	66997704	66997838	NM_024922_exon_3_0_chr16_66997705_f	0	+
chr16	66998259	66998413	NM_024922_exon_4_0_chr16_66998260_f	0	+
chr16	66998525	66998630	NM_024922_exon_5_0_chr16_66998526_f	0	+
chr16	67000146	67000248	NM_024922_exon_6_0_chr16_67000147_f	0	+
chr16	67000627	67000768	NM_024922_exon_7_0_chr16_67000628_f	0	+
chr16	67003581	67003662	NM_024922_exon_8_0_chr16_67003582_f	0	+
chr16	67005074	67005222	NM_024922_exon_9_0_chr16_67005075_f	0	+
chr16	67006258	67006408	NM_024922_exon_10_0_chr16_67006259_f	0	+
chr16	67006570	67006649	NM_024922_exon_11_0_chr16_67006571_f	0	+
chr16	67006756	67009052	NM_024922_exon_12_0_chr16_67006757_f	0	+
chr16	67022491	67022733	NM_173815_exon_0_0_chr16_67022492_f	0	+
chr16	67029530	67029732	NM_173815_exon_1_0_chr16_67029531_f	0	+
chr16	67034540	67034682	NM_173815_exon_2_0_chr16_67034541_f	0	+
chr16	67034759	67034893	NM_173815_exon_3_0_chr16_67034760_f	0	+
chr16	67035210	67035364	NM_173815_exon_4_0_chr16_67035211_f	0	+
chr16	67036972	67037077	NM_173815_exon_5_0_chr16_67036973_f	0	+
chr16	67037158	67037263	NM_173815_exon_6_0_chr16_67037159_f	0	+
chr16	67037417	67037456	NM_173815_exon_7_0_chr16_67037418_f	0	+
chr16	67037986	67038127	NM_173815_exon_8_0_chr16_67037987_f	0	+
chr16	67038695	67038776	NM_173815_exon_9_0_chr16_67038696_f	0	+
chr16	67039142	67039296	NM_173815_exon_10_0_chr16_67039143_f	0	+
chr16	67042876	67044320	NM_173815_exon_11_0_chr16_67042877_f	0	+
chr16	67034441	67034682	NM_001190201_exon_0_0_chr16_67034442_f	0	+
chr16	67034759	67034893	NM_001190201_exon_1_0_chr16_67034760_f	0	+
chr16	67035210	67035364	NM_001190201_exon_2_0_chr16_67035211_f	0	+
chr16	67036972	67037077	NM_001190201_exon_3_0_chr16_67036973_f	0	+
chr16	67037158	67037263	NM_001190201_exon_4_0_chr16_67037159_f	0	+
chr16	67037417	67037456	NM_001190201_exon_5_0_chr16_67037418_f	0	+
chr16	67037986	67038127	NM_001190201_exon_6_0_chr16_67037987_f	0	+
chr16	67038695	67038776	NM_001190201_exon_7_0_chr16_67038696_f	0	+
chr16	67039142	67039296	NM_001190201_exon_8_0_chr16_67039143_f	0	+
chr16	67040293	67040422	NM_001190201_exon_9_0_chr16_67040294_f	0	+
chr16	67040647	67040720	NM_001190201_exon_10_0_chr16_67040648_f	0	+
chr16	67042876	67044320	NM_001190201_exon_11_0_chr16_67042877_f	0	+
chr16	67034441	67034682	NM_001190202_exon_0_0_chr16_67034442_f	0	+
chr16	67034759	67034905	NM_001190202_exon_1_0_chr16_67034760_f	0	+
chr16	67035210	67035364	NM_001190202_exon_2_0_chr16_67035211_f	0	+
chr16	67036972	67037077	NM_001190202_exon_3_0_chr16_67036973_f	0	+
chr16	67037158	67037263	NM_001190202_exon_4_0_chr16_67037159_f	0	+
chr16	67037417	67037456	NM_001190202_exon_5_0_chr16_67037418_f	0	+
chr16	67037986	67038127	NM_001190202_exon_6_0_chr16_67037987_f	0	+
chr16	67038695	67038776	NM_001190202_exon_7_0_chr16_67038696_f	0	+
chr16	67039142	67039296	NM_001190202_exon_8_0_chr16_67039143_f	0	+
chr16	67042876	67044320	NM_001190202_exon_9_0_chr16_67042877_f	0	+
chr16	67034441	67034682	NM_001318506_exon_0_0_chr16_67034442_f	0	+
chr16	67034759	67034949	NM_001318506_exon_1_0_chr16_67034760_f	0	+
chr16	67035210	67035364	NM_001318506_exon_2_0_chr16_67035211_f	0	+
chr16	67036972	67037077	NM_001318506_exon_3_0_chr16_67036973_f	0	+
chr16	67037158	67037263	NM_001318506_exon_4_0_chr16_67037159_f	0	+
chr16	67037417	67037456	NM_001318506_exon_5_0_chr16_67037418_f	0	+
chr16	67037986	67038127	NM_001318506_exon_6_0_chr16_67037987_f	0	+
chr16	67038695	67038776	NM_001318506_exon_7_0_chr16_67038696_f	0	+
chr16	67039142	67039296	NM_001318506_exon_8_0_chr16_67039143_f	0	+
chr16	67040293	67040422	NM_001318506_exon_9_0_chr16_67040294_f	0	+
chr16	67040647	67040720	NM_001318506_exon_10_0_chr16_67040648_f	0	+
chr16	67042876	67044320	NM_001318506_exon_11_0_chr16_67042877_f	0	+
chr16	67143894	67144142	NM_025187_exon_0_0_chr16_67143895_f	0	+
chr16	67154014	67154097	NM_025187_exon_1_0_chr16_67154015_f	0	+
chr16	67159861	67159945	NM_025187_exon_2_0_chr16_67159862_f	0	+
chr16	67165188	67165232	NM_025187_exon_3_0_chr16_67165189_f	0	+
chr16	67166348	67166428	NM_025187_exon_4_0_chr16_67166349_f	0	+
chr16	67166719	67166814	NM_025187_exon_5_0_chr16_67166720_f	0	+
chr16	67168070	67168168	NM_025187_exon_6_0_chr16_67168071_f	0	+
chr16	67168257	67168370	NM_025187_exon_7_0_chr16_67168258_f	0	+
chr16	67173886	67174020	NM_025187_exon_8_0_chr16_67173887_f	0	+
chr16	67174413	67174497	NM_025187_exon_9_0_chr16_67174414_f	0	+
chr16	67178196	67178279	NM_025187_exon_10_0_chr16_67178197_f	0	+
chr16	67178736	67178780	NM_025187_exon_11_0_chr16_67178737_f	0	+
chr16	67179278	67179322	NM_025187_exon_12_0_chr16_67179279_f	0	+
chr16	67179472	67179531	NM_025187_exon_13_0_chr16_67179473_f	0	+
chr16	67180180	67180253	NM_025187_exon_14_0_chr16_67180181_f	0	+
chr16	67180947	67182447	NM_025187_exon_15_0_chr16_67180948_f	0	+
chr16	67207755	67207949	NM_003946_exon_0_0_chr16_67207756_f	0	+
chr16	67208064	67208367	NM_003946_exon_1_0_chr16_67208065_f	0	+
chr16	67208523	67208847	NM_003946_exon_2_0_chr16_67208524_f	0	+
chr16	67208949	67209640	NM_003946_exon_3_0_chr16_67208950_f	0	+
chr16	67188088	67188862	NM_003789_exon_0_0_chr16_67188089_r	0	-
chr16	67188998	67189197	NM_003789_exon_1_0_chr16_67188999_r	0	-
chr16	67189279	67189557	NM_003789_exon_2_0_chr16_67189280_r	0	-
chr16	67190412	67190571	NM_003789_exon_3_0_chr16_67190413_r	0	-
chr16	67193740	67193812	NM_003789_exon_4_0_chr16_67193741_r	0	-
chr16	67204399	67204477	NM_001276307_exon_0_0_chr16_67204400_f	0	+
chr16	67205054	67205155	NM_001276307_exon_1_0_chr16_67205055_f	0	+
chr16	67207910	67207949	NM_001276307_exon_2_0_chr16_67207911_f	0	+
chr16	67208064	67208367	NM_001276307_exon_3_0_chr16_67208065_f	0	+
chr16	67208523	67208847	NM_001276307_exon_4_0_chr16_67208524_f	0	+
chr16	67208949	67209640	NM_001276307_exon_5_0_chr16_67208950_f	0	+
chr16	67197287	67197755	NM_001538_exon_0_0_chr16_67197288_f	0	+
chr16	67197921	67198047	NM_001538_exon_1_0_chr16_67197922_f	0	+
chr16	67198343	67198837	NM_001538_exon_2_0_chr16_67198344_f	0	+
chr16	67199424	67199533	NM_001538_exon_3_0_chr16_67199425_f	0	+
chr16	67199621	67199749	NM_001538_exon_4_0_chr16_67199622_f	0	+
chr16	67199848	67199973	NM_001538_exon_5_0_chr16_67199849_f	0	+
chr16	67200222	67200298	NM_001538_exon_6_0_chr16_67200223_f	0	+
chr16	67200460	67200525	NM_001538_exon_7_0_chr16_67200461_f	0	+
chr16	67201022	67201125	NM_001538_exon_8_0_chr16_67201023_f	0	+
chr16	67201363	67201502	NM_001538_exon_9_0_chr16_67201364_f	0	+
chr16	67201726	67201850	NM_001538_exon_10_0_chr16_67201727_f	0	+
chr16	67202733	67202839	NM_001538_exon_11_0_chr16_67202734_f	0	+
chr16	67202938	67203004	NM_001538_exon_12_0_chr16_67202939_f	0	+
chr16	67203181	67203251	NM_001538_exon_13_0_chr16_67203182_f	0	+
chr16	67203533	67203848	NM_001538_exon_14_0_chr16_67203534_f	0	+
chr16	67182004	67184574	NM_033309_exon_0_0_chr16_67182005_r	0	-
chr16	67184767	67184902	NM_033309_exon_1_0_chr16_67184768_r	0	-
chr16	67143795	67143892	NM_001320540_exon_0_0_chr16_67143796_f	0	+
chr16	67144047	67144142	NM_001320540_exon_1_0_chr16_67144048_f	0	+
chr16	67154014	67154097	NM_001320540_exon_2_0_chr16_67154015_f	0	+
chr16	67159861	67159945	NM_001320540_exon_3_0_chr16_67159862_f	0	+
chr16	67165188	67165232	NM_001320540_exon_4_0_chr16_67165189_f	0	+
chr16	67166348	67166428	NM_001320540_exon_5_0_chr16_67166349_f	0	+
chr16	67166719	67166814	NM_001320540_exon_6_0_chr16_67166720_f	0	+
chr16	67168070	67168168	NM_001320540_exon_7_0_chr16_67168071_f	0	+
chr16	67168257	67168370	NM_001320540_exon_8_0_chr16_67168258_f	0	+
chr16	67173886	67174020	NM_001320540_exon_9_0_chr16_67173887_f	0	+
chr16	67174413	67174497	NM_001320540_exon_10_0_chr16_67174414_f	0	+
chr16	67178196	67178279	NM_001320540_exon_11_0_chr16_67178197_f	0	+
chr16	67178736	67178780	NM_001320540_exon_12_0_chr16_67178737_f	0	+
chr16	67179278	67179322	NM_001320540_exon_13_0_chr16_67179279_f	0	+
chr16	67179472	67179531	NM_001320540_exon_14_0_chr16_67179473_f	0	+
chr16	67180180	67180253	NM_001320540_exon_15_0_chr16_67180181_f	0	+
chr16	67180947	67182447	NM_001320540_exon_16_0_chr16_67180948_f	0	+
chr16	67143795	67143892	NM_001320542_exon_0_0_chr16_67143796_f	0	+
chr16	67144021	67144142	NM_001320542_exon_1_0_chr16_67144022_f	0	+
chr16	67154014	67154097	NM_001320542_exon_2_0_chr16_67154015_f	0	+
chr16	67159861	67159945	NM_001320542_exon_3_0_chr16_67159862_f	0	+
chr16	67165188	67165232	NM_001320542_exon_4_0_chr16_67165189_f	0	+
chr16	67166348	67166428	NM_001320542_exon_5_0_chr16_67166349_f	0	+
chr16	67166719	67166814	NM_001320542_exon_6_0_chr16_67166720_f	0	+
chr16	67168070	67168168	NM_001320542_exon_7_0_chr16_67168071_f	0	+
chr16	67168257	67168370	NM_001320542_exon_8_0_chr16_67168258_f	0	+
chr16	67173886	67174020	NM_001320542_exon_9_0_chr16_67173887_f	0	+
chr16	67174413	67174497	NM_001320542_exon_10_0_chr16_67174414_f	0	+
chr16	67178196	67178279	NM_001320542_exon_11_0_chr16_67178197_f	0	+
chr16	67178736	67178780	NM_001320542_exon_12_0_chr16_67178737_f	0	+
chr16	67179278	67179322	NM_001320542_exon_13_0_chr16_67179279_f	0	+
chr16	67179472	67179531	NM_001320542_exon_14_0_chr16_67179473_f	0	+
chr16	67180180	67180253	NM_001320542_exon_15_0_chr16_67180181_f	0	+
chr16	67180947	67182447	NM_001320542_exon_16_0_chr16_67180948_f	0	+
chr16	67233033	67233307	NM_024712_exon_0_0_chr16_67233034_f	0	+
chr16	67233455	67233496	NM_024712_exon_1_0_chr16_67233456_f	0	+
chr16	67233586	67233659	NM_024712_exon_2_0_chr16_67233587_f	0	+
chr16	67233853	67233904	NM_024712_exon_3_0_chr16_67233854_f	0	+
chr16	67234094	67234264	NM_024712_exon_4_0_chr16_67234095_f	0	+
chr16	67234353	67234453	NM_024712_exon_5_0_chr16_67234354_f	0	+
chr16	67234559	67234711	NM_024712_exon_6_0_chr16_67234560_f	0	+
chr16	67234792	67234871	NM_024712_exon_7_0_chr16_67234793_f	0	+
chr16	67235287	67235338	NM_024712_exon_8_0_chr16_67235288_f	0	+
chr16	67235422	67235545	NM_024712_exon_9_0_chr16_67235423_f	0	+
chr16	67235644	67235776	NM_024712_exon_10_0_chr16_67235645_f	0	+
chr16	67235879	67235981	NM_024712_exon_11_0_chr16_67235880_f	0	+
chr16	67236078	67236187	NM_024712_exon_12_0_chr16_67236079_f	0	+
chr16	67236299	67236436	NM_024712_exon_13_0_chr16_67236300_f	0	+
chr16	67236529	67236693	NM_024712_exon_14_0_chr16_67236530_f	0	+
chr16	67236794	67236907	NM_024712_exon_15_0_chr16_67236795_f	0	+
chr16	67237021	67237126	NM_024712_exon_16_0_chr16_67237022_f	0	+
chr16	67237229	67237312	NM_024712_exon_17_0_chr16_67237230_f	0	+
chr16	67237399	67237486	NM_024712_exon_18_0_chr16_67237400_f	0	+
chr16	67237567	67237932	NM_024712_exon_19_0_chr16_67237568_f	0	+
chr16	67226067	67226265	NM_001950_exon_0_0_chr16_67226068_f	0	+
chr16	67226663	67226773	NM_001950_exon_1_0_chr16_67226664_f	0	+
chr16	67226911	67227073	NM_001950_exon_2_0_chr16_67226912_f	0	+
chr16	67227374	67227418	NM_001950_exon_3_0_chr16_67227375_f	0	+
chr16	67228300	67228362	NM_001950_exon_4_0_chr16_67228301_f	0	+
chr16	67228588	67228883	NM_001950_exon_5_0_chr16_67228589_f	0	+
chr16	67229684	67229909	NM_001950_exon_6_0_chr16_67229685_f	0	+
chr16	67231501	67231549	NM_001950_exon_7_0_chr16_67231502_f	0	+
chr16	67231769	67231814	NM_001950_exon_8_0_chr16_67231770_f	0	+
chr16	67231910	67232821	NM_001950_exon_9_0_chr16_67231911_f	0	+
chr16	67143795	67143907	NM_001320541_exon_0_0_chr16_67143796_f	0	+
chr16	67144021	67144142	NM_001320541_exon_1_0_chr16_67144022_f	0	+
chr16	67154014	67154097	NM_001320541_exon_2_0_chr16_67154015_f	0	+
chr16	67159861	67159945	NM_001320541_exon_3_0_chr16_67159862_f	0	+
chr16	67165188	67165232	NM_001320541_exon_4_0_chr16_67165189_f	0	+
chr16	67166348	67166428	NM_001320541_exon_5_0_chr16_67166349_f	0	+
chr16	67166719	67166814	NM_001320541_exon_6_0_chr16_67166720_f	0	+
chr16	67168070	67168168	NM_001320541_exon_7_0_chr16_67168071_f	0	+
chr16	67168257	67168370	NM_001320541_exon_8_0_chr16_67168258_f	0	+
chr16	67173886	67174020	NM_001320541_exon_9_0_chr16_67173887_f	0	+
chr16	67174413	67174497	NM_001320541_exon_10_0_chr16_67174414_f	0	+
chr16	67178196	67178279	NM_001320541_exon_11_0_chr16_67178197_f	0	+
chr16	67178736	67178780	NM_001320541_exon_12_0_chr16_67178737_f	0	+
chr16	67179278	67179322	NM_001320541_exon_13_0_chr16_67179279_f	0	+
chr16	67179472	67179531	NM_001320541_exon_14_0_chr16_67179473_f	0	+
chr16	67180180	67180253	NM_001320541_exon_15_0_chr16_67180181_f	0	+
chr16	67180947	67182447	NM_001320541_exon_16_0_chr16_67180948_f	0	+
chr16	67209504	67210878	NM_001040715_exon_0_0_chr16_67209505_r	0	-
chr16	67211912	67212010	NM_001040715_exon_1_0_chr16_67211913_r	0	-
chr16	67212101	67212407	NM_001040715_exon_2_0_chr16_67212102_r	0	-
chr16	67213332	67213465	NM_001040715_exon_3_0_chr16_67213333_r	0	-
chr16	67213717	67213861	NM_001040715_exon_4_0_chr16_67213718_r	0	-
chr16	67213943	67214569	NM_001040715_exon_5_0_chr16_67213944_r	0	-
chr16	67217164	67217883	NM_001040715_exon_6_0_chr16_67217165_r	0	-
chr16	67204399	67204477	NM_001276319_exon_0_0_chr16_67204400_f	0	+
chr16	67205054	67205360	NM_001276319_exon_1_0_chr16_67205055_f	0	+
chr16	67207764	67207949	NM_001276319_exon_2_0_chr16_67207765_f	0	+
chr16	67208064	67208367	NM_001276319_exon_3_0_chr16_67208065_f	0	+
chr16	67208523	67208847	NM_001276319_exon_4_0_chr16_67208524_f	0	+
chr16	67208949	67209640	NM_001276319_exon_5_0_chr16_67208950_f	0	+
chr16	67193890	67193959	NM_018378_exon_0_0_chr16_67193891_f	0	+
chr16	67195637	67195840	NM_018378_exon_1_0_chr16_67195638_f	0	+
chr16	67196750	67198077	NM_018378_exon_2_0_chr16_67196751_f	0	+
chr16	67207755	67207949	NM_001185057_exon_0_0_chr16_67207756_f	0	+
chr16	67208064	67208357	NM_001185057_exon_1_0_chr16_67208065_f	0	+
chr16	67208523	67208847	NM_001185057_exon_2_0_chr16_67208524_f	0	+
chr16	67208949	67209640	NM_001185057_exon_3_0_chr16_67208950_f	0	+
chr16	67143795	67143907	NM_001320543_exon_0_0_chr16_67143796_f	0	+
chr16	67144021	67144142	NM_001320543_exon_1_0_chr16_67144022_f	0	+
chr16	67154014	67154097	NM_001320543_exon_2_0_chr16_67154015_f	0	+
chr16	67165188	67165232	NM_001320543_exon_3_0_chr16_67165189_f	0	+
chr16	67166348	67166428	NM_001320543_exon_4_0_chr16_67166349_f	0	+
chr16	67166719	67166814	NM_001320543_exon_5_0_chr16_67166720_f	0	+
chr16	67168070	67168168	NM_001320543_exon_6_0_chr16_67168071_f	0	+
chr16	67168257	67168370	NM_001320543_exon_7_0_chr16_67168258_f	0	+
chr16	67173886	67174020	NM_001320543_exon_8_0_chr16_67173887_f	0	+
chr16	67174413	67174497	NM_001320543_exon_9_0_chr16_67174414_f	0	+
chr16	67178196	67178279	NM_001320543_exon_10_0_chr16_67178197_f	0	+
chr16	67178736	67178780	NM_001320543_exon_11_0_chr16_67178737_f	0	+
chr16	67179278	67179322	NM_001320543_exon_12_0_chr16_67179279_f	0	+
chr16	67179472	67179531	NM_001320543_exon_13_0_chr16_67179473_f	0	+
chr16	67180180	67180253	NM_001320543_exon_14_0_chr16_67180181_f	0	+
chr16	67180947	67182447	NM_001320543_exon_15_0_chr16_67180948_f	0	+
chr16	67188088	67188862	NM_001323552_exon_0_0_chr16_67188089_r	0	-
chr16	67188998	67189197	NM_001323552_exon_1_0_chr16_67188999_r	0	-
chr16	67189279	67189557	NM_001323552_exon_2_0_chr16_67189280_r	0	-
chr16	67190412	67190571	NM_001323552_exon_3_0_chr16_67190413_r	0	-
chr16	67193727	67193812	NM_001323552_exon_4_0_chr16_67193728_r	0	-
chr16	67204399	67204477	NM_001276312_exon_0_0_chr16_67204400_f	0	+
chr16	67205054	67205360	NM_001276312_exon_1_0_chr16_67205055_f	0	+
chr16	67207764	67207949	NM_001276312_exon_2_0_chr16_67207765_f	0	+
chr16	67208064	67208367	NM_001276312_exon_3_0_chr16_67208065_f	0	+
chr16	67208523	67208847	NM_001276312_exon_4_0_chr16_67208524_f	0	+
chr16	67208949	67209640	NM_001276312_exon_5_0_chr16_67208950_f	0	+
chr16	67207755	67207949	NM_001276311_exon_0_0_chr16_67207756_f	0	+
chr16	67208064	67208243	NM_001276311_exon_1_0_chr16_67208065_f	0	+
chr16	67208523	67208847	NM_001276311_exon_2_0_chr16_67208524_f	0	+
chr16	67208949	67209640	NM_001276311_exon_3_0_chr16_67208950_f	0	+
chr16	67204399	67204477	NM_001276309_exon_0_0_chr16_67204400_f	0	+
chr16	67208064	67208367	NM_001276309_exon_1_0_chr16_67208065_f	0	+
chr16	67208523	67208847	NM_001276309_exon_2_0_chr16_67208524_f	0	+
chr16	67208949	67209640	NM_001276309_exon_3_0_chr16_67208950_f	0	+
chr16	67218281	67218507	NM_178516_exon_0_0_chr16_67218282_r	0	-
chr16	67218588	67218713	NM_178516_exon_1_0_chr16_67218589_r	0	-
chr16	67218804	67218960	NM_178516_exon_2_0_chr16_67218805_r	0	-
chr16	67219038	67219161	NM_178516_exon_3_0_chr16_67219039_r	0	-
chr16	67219263	67219393	NM_178516_exon_4_0_chr16_67219264_r	0	-
chr16	67220139	67220250	NM_178516_exon_5_0_chr16_67220140_r	0	-
chr16	67220459	67220560	NM_178516_exon_6_0_chr16_67220460_r	0	-
chr16	67220661	67220787	NM_178516_exon_7_0_chr16_67220662_r	0	-
chr16	67220923	67221041	NM_178516_exon_8_0_chr16_67220924_r	0	-
chr16	67221127	67221740	NM_178516_exon_9_0_chr16_67221128_r	0	-
chr16	67222623	67222843	NM_178516_exon_10_0_chr16_67222624_r	0	-
chr16	67222922	67223083	NM_178516_exon_11_0_chr16_67222923_r	0	-
chr16	67223533	67223586	NM_178516_exon_12_0_chr16_67223534_r	0	-
chr16	67223873	67224039	NM_178516_exon_13_0_chr16_67223874_r	0	-
chr16	67236223	67236298	NR_029887_exon_0_0_chr16_67236224_r	0	-
chr16	67197287	67197755	NM_001040667_exon_0_0_chr16_67197288_f	0	+
chr16	67197921	67198047	NM_001040667_exon_1_0_chr16_67197922_f	0	+
chr16	67198343	67198837	NM_001040667_exon_2_0_chr16_67198344_f	0	+
chr16	67199424	67199533	NM_001040667_exon_3_0_chr16_67199425_f	0	+
chr16	67199621	67199749	NM_001040667_exon_4_0_chr16_67199622_f	0	+
chr16	67199848	67199973	NM_001040667_exon_5_0_chr16_67199849_f	0	+
chr16	67200222	67200298	NM_001040667_exon_6_0_chr16_67200223_f	0	+
chr16	67200460	67200525	NM_001040667_exon_7_0_chr16_67200461_f	0	+
chr16	67201022	67201125	NM_001040667_exon_8_0_chr16_67201023_f	0	+
chr16	67201377	67201502	NM_001040667_exon_9_0_chr16_67201378_f	0	+
chr16	67201622	67201850	NM_001040667_exon_10_0_chr16_67201623_f	0	+
chr16	67202733	67202839	NM_001040667_exon_11_0_chr16_67202734_f	0	+
chr16	67202938	67203004	NM_001040667_exon_12_0_chr16_67202939_f	0	+
chr16	67203181	67203251	NM_001040667_exon_13_0_chr16_67203182_f	0	+
chr16	67203533	67203848	NM_001040667_exon_14_0_chr16_67203534_f	0	+
chr16	67241041	67241407	NM_001365159_exon_0_0_chr16_67241042_r	0	-
chr16	67241501	67241676	NM_001365159_exon_1_0_chr16_67241502_r	0	-
chr16	67241775	67241993	NM_001365159_exon_2_0_chr16_67241776_r	0	-
chr16	67242214	67242358	NM_001365159_exon_3_0_chr16_67242215_r	0	-
chr16	67243950	67244251	NM_001365159_exon_4_0_chr16_67243951_r	0	-
chr16	67257728	67257830	NM_001365159_exon_5_0_chr16_67257729_r	0	-
chr16	67260532	67260705	NM_001365159_exon_6_0_chr16_67260533_r	0	-
chr16	67241041	67241407	NM_012163_exon_0_0_chr16_67241042_r	0	-
chr16	67241501	67241676	NM_012163_exon_1_0_chr16_67241502_r	0	-
chr16	67241775	67241993	NM_012163_exon_2_0_chr16_67241776_r	0	-
chr16	67242214	67242358	NM_012163_exon_3_0_chr16_67242215_r	0	-
chr16	67243950	67244225	NM_012163_exon_4_0_chr16_67243951_r	0	-
chr16	67257728	67257830	NM_012163_exon_5_0_chr16_67257729_r	0	-
chr16	67260532	67260721	NM_012163_exon_6_0_chr16_67260533_r	0	-
chr16	67263291	67263621	NM_001318202_exon_0_0_chr16_67263292_r	0	-
chr16	67263695	67263893	NM_001318202_exon_1_0_chr16_67263696_r	0	-
chr16	67263968	67264131	NM_001318202_exon_2_0_chr16_67263969_r	0	-
chr16	67264216	67264409	NM_001318202_exon_3_0_chr16_67264217_r	0	-
chr16	67264503	67264694	NM_001318202_exon_4_0_chr16_67264504_r	0	-
chr16	67265090	67265252	NM_001318202_exon_5_0_chr16_67265091_r	0	-
chr16	67265332	67265452	NM_001318202_exon_6_0_chr16_67265333_r	0	-
chr16	67265539	67265722	NM_001318202_exon_7_0_chr16_67265540_r	0	-
chr16	67265941	67266097	NM_001318202_exon_8_0_chr16_67265942_r	0	-
chr16	67267559	67268170	NM_001318202_exon_9_0_chr16_67267560_r	0	-
chr16	67268259	67268375	NM_001318202_exon_10_0_chr16_67268260_r	0	-
chr16	67269918	67269972	NM_001318202_exon_11_0_chr16_67269919_r	0	-
chr16	67270313	67270337	NM_001318202_exon_12_0_chr16_67270314_r	0	-
chr16	67270459	67270636	NM_001318202_exon_13_0_chr16_67270460_r	0	-
chr16	67270868	67271017	NM_001318202_exon_14_0_chr16_67270869_r	0	-
chr16	67271141	67271285	NM_001318202_exon_15_0_chr16_67271142_r	0	-
chr16	67271377	67271472	NM_001318202_exon_16_0_chr16_67271378_r	0	-
chr16	67271559	67271671	NM_001318202_exon_17_0_chr16_67271560_r	0	-
chr16	67271936	67272031	NM_001318202_exon_18_0_chr16_67271937_r	0	-
chr16	67272104	67272210	NM_001318202_exon_19_0_chr16_67272105_r	0	-
chr16	67272282	67272350	NM_001318202_exon_20_0_chr16_67272283_r	0	-
chr16	67272805	67272870	NM_001318202_exon_21_0_chr16_67272806_r	0	-
chr16	67273250	67273357	NM_001318202_exon_22_0_chr16_67273251_r	0	-
chr16	67281112	67281425	NM_001318202_exon_23_0_chr16_67281113_r	0	-
chr16	67261032	67261127	NM_014187_exon_0_0_chr16_67261033_f	0	+
chr16	67261738	67261834	NM_014187_exon_1_0_chr16_67261739_f	0	+
chr16	67262257	67262317	NM_014187_exon_2_0_chr16_67262258_f	0	+
chr16	67262397	67262534	NM_014187_exon_3_0_chr16_67262398_f	0	+
chr16	67262699	67262784	NM_014187_exon_4_0_chr16_67262700_f	0	+
chr16	67262878	67263181	NM_014187_exon_5_0_chr16_67262879_f	0	+
chr16	67263291	67263621	NM_013241_exon_0_0_chr16_67263292_r	0	-
chr16	67263695	67263893	NM_013241_exon_1_0_chr16_67263696_r	0	-
chr16	67263968	67264131	NM_013241_exon_2_0_chr16_67263969_r	0	-
chr16	67264216	67264409	NM_013241_exon_3_0_chr16_67264217_r	0	-
chr16	67264503	67264694	NM_013241_exon_4_0_chr16_67264504_r	0	-
chr16	67265090	67265252	NM_013241_exon_5_0_chr16_67265091_r	0	-
chr16	67265332	67265452	NM_013241_exon_6_0_chr16_67265333_r	0	-
chr16	67265539	67265722	NM_013241_exon_7_0_chr16_67265540_r	0	-
chr16	67265941	67266097	NM_013241_exon_8_0_chr16_67265942_r	0	-
chr16	67267559	67268170	NM_013241_exon_9_0_chr16_67267560_r	0	-
chr16	67268259	67268375	NM_013241_exon_10_0_chr16_67268260_r	0	-
chr16	67270459	67270636	NM_013241_exon_11_0_chr16_67270460_r	0	-
chr16	67270868	67271017	NM_013241_exon_12_0_chr16_67270869_r	0	-
chr16	67271141	67271285	NM_013241_exon_13_0_chr16_67271142_r	0	-
chr16	67271377	67271472	NM_013241_exon_14_0_chr16_67271378_r	0	-
chr16	67271559	67271671	NM_013241_exon_15_0_chr16_67271560_r	0	-
chr16	67271936	67272031	NM_013241_exon_16_0_chr16_67271937_r	0	-
chr16	67272104	67272210	NM_013241_exon_17_0_chr16_67272105_r	0	-
chr16	67272282	67272350	NM_013241_exon_18_0_chr16_67272283_r	0	-
chr16	67272805	67272870	NM_013241_exon_19_0_chr16_67272806_r	0	-
chr16	67273250	67273357	NM_013241_exon_20_0_chr16_67273251_r	0	-
chr16	67281112	67281384	NM_013241_exon_21_0_chr16_67281113_r	0	-
chr16	67261015	67261127	NM_001318217_exon_0_0_chr16_67261016_f	0	+
chr16	67261621	67261834	NM_001318217_exon_1_0_chr16_67261622_f	0	+
chr16	67262257	67262317	NM_001318217_exon_2_0_chr16_67262258_f	0	+
chr16	67262397	67262534	NM_001318217_exon_3_0_chr16_67262398_f	0	+
chr16	67262699	67262784	NM_001318217_exon_4_0_chr16_67262700_f	0	+
chr16	67262878	67263182	NM_001318217_exon_5_0_chr16_67262879_f	0	+
chr16	67241041	67241676	NM_001365158_exon_0_0_chr16_67241042_r	0	-
chr16	67241775	67241993	NM_001365158_exon_1_0_chr16_67241776_r	0	-
chr16	67242214	67242358	NM_001365158_exon_2_0_chr16_67242215_r	0	-
chr16	67243950	67244225	NM_001365158_exon_3_0_chr16_67243951_r	0	-
chr16	67257728	67257830	NM_001365158_exon_4_0_chr16_67257729_r	0	-
chr16	67260532	67260705	NM_001365158_exon_5_0_chr16_67260533_r	0	-
chr16	67261015	67261127	NR_134524_exon_0_0_chr16_67261016_f	0	+
chr16	67261738	67261834	NR_134524_exon_1_0_chr16_67261739_f	0	+
chr16	67262257	67262317	NR_134524_exon_2_0_chr16_67262258_f	0	+
chr16	67262397	67262560	NR_134524_exon_3_0_chr16_67262398_f	0	+
chr16	67262699	67262784	NR_134524_exon_4_0_chr16_67262700_f	0	+
chr16	67262878	67263182	NR_134524_exon_5_0_chr16_67262879_f	0	+
chr16	67323334	67323585	NM_001100915_exon_0_0_chr16_67323335_r	0	-
chr16	67324787	67324889	NM_001100915_exon_1_0_chr16_67324788_r	0	-
chr16	67325211	67325366	NM_001100915_exon_2_0_chr16_67325212_r	0	-
chr16	67325548	67325740	NM_001100915_exon_3_0_chr16_67325549_r	0	-
chr16	67327446	67328074	NM_001100915_exon_4_0_chr16_67327447_r	0	-
chr16	67328482	67328597	NM_001100915_exon_5_0_chr16_67328483_r	0	-
chr16	67328875	67328959	NM_001100915_exon_6_0_chr16_67328876_r	0	-
chr16	67329165	67329308	NM_001100915_exon_7_0_chr16_67329166_r	0	-
chr16	67330061	67330162	NM_001100915_exon_8_0_chr16_67330062_r	0	-
chr16	67331405	67331566	NM_001100915_exon_9_0_chr16_67331406_r	0	-
chr16	67333265	67333476	NM_001100915_exon_10_0_chr16_67333266_r	0	-
chr16	67335693	67335825	NM_001100915_exon_11_0_chr16_67335694_r	0	-
chr16	67337048	67337240	NM_001100915_exon_12_0_chr16_67337049_r	0	-
chr16	67338323	67338474	NM_001100915_exon_13_0_chr16_67338324_r	0	-
chr16	67354491	67354788	NM_001100915_exon_14_0_chr16_67354492_r	0	-
chr16	67360607	67360674	NM_001100915_exon_15_0_chr16_67360608_r	0	-
chr16	67282881	67283104	NM_004594_exon_0_0_chr16_67282882_f	0	+
chr16	67286444	67286747	NM_004594_exon_1_0_chr16_67286445_f	0	+
chr16	67288923	67289087	NM_004594_exon_2_0_chr16_67288924_f	0	+
chr16	67289295	67289374	NM_004594_exon_3_0_chr16_67289296_f	0	+
chr16	67289655	67289833	NM_004594_exon_4_0_chr16_67289656_f	0	+
chr16	67290371	67290592	NM_004594_exon_5_0_chr16_67290372_f	0	+
chr16	67290813	67291016	NM_004594_exon_6_0_chr16_67290814_f	0	+
chr16	67291247	67291337	NM_004594_exon_7_0_chr16_67291248_f	0	+
chr16	67291433	67291504	NM_004594_exon_8_0_chr16_67291434_f	0	+
chr16	67292220	67292350	NM_004594_exon_9_0_chr16_67292221_f	0	+
chr16	67293475	67293564	NM_004594_exon_10_0_chr16_67293476_f	0	+
chr16	67293722	67293849	NM_004594_exon_11_0_chr16_67293723_f	0	+
chr16	67298254	67298425	NM_004594_exon_12_0_chr16_67298255_f	0	+
chr16	67298942	67299009	NM_004594_exon_13_0_chr16_67298943_f	0	+
chr16	67299990	67300128	NM_004594_exon_14_0_chr16_67299991_f	0	+
chr16	67304640	67306094	NM_004594_exon_15_0_chr16_67304641_f	0	+
chr16	67282774	67283104	NR_136665_exon_0_0_chr16_67282775_f	0	+
chr16	67286444	67286708	NR_136665_exon_1_0_chr16_67286445_f	0	+
chr16	67288937	67289087	NR_136665_exon_2_0_chr16_67288938_f	0	+
chr16	67289295	67289374	NR_136665_exon_3_0_chr16_67289296_f	0	+
chr16	67289741	67289833	NR_136665_exon_4_0_chr16_67289742_f	0	+
chr16	67290371	67290592	NR_136665_exon_5_0_chr16_67290372_f	0	+
chr16	67290813	67291016	NR_136665_exon_6_0_chr16_67290814_f	0	+
chr16	67291247	67291337	NR_136665_exon_7_0_chr16_67291248_f	0	+
chr16	67292220	67292350	NR_136665_exon_8_0_chr16_67292221_f	0	+
chr16	67293475	67293564	NR_136665_exon_9_0_chr16_67293476_f	0	+
chr16	67293722	67293849	NR_136665_exon_10_0_chr16_67293723_f	0	+
chr16	67298254	67298425	NR_136665_exon_11_0_chr16_67298255_f	0	+
chr16	67298942	67299009	NR_136665_exon_12_0_chr16_67298943_f	0	+
chr16	67299990	67300128	NR_136665_exon_13_0_chr16_67299991_f	0	+
chr16	67304640	67306107	NR_136665_exon_14_0_chr16_67304641_f	0	+
chr16	67282774	67283104	NM_001323975_exon_0_0_chr16_67282775_f	0	+
chr16	67286444	67286747	NM_001323975_exon_1_0_chr16_67286445_f	0	+
chr16	67288923	67289087	NM_001323975_exon_2_0_chr16_67288924_f	0	+
chr16	67289295	67289374	NM_001323975_exon_3_0_chr16_67289296_f	0	+
chr16	67289741	67289833	NM_001323975_exon_4_0_chr16_67289742_f	0	+
chr16	67290371	67290592	NM_001323975_exon_5_0_chr16_67290372_f	0	+
chr16	67290813	67291016	NM_001323975_exon_6_0_chr16_67290814_f	0	+
chr16	67291247	67291337	NM_001323975_exon_7_0_chr16_67291248_f	0	+
chr16	67291433	67291504	NM_001323975_exon_8_0_chr16_67291434_f	0	+
chr16	67292220	67292350	NM_001323975_exon_9_0_chr16_67292221_f	0	+
chr16	67293475	67293564	NM_001323975_exon_10_0_chr16_67293476_f	0	+
chr16	67293722	67293849	NM_001323975_exon_11_0_chr16_67293723_f	0	+
chr16	67298254	67298425	NM_001323975_exon_12_0_chr16_67298255_f	0	+
chr16	67298942	67299009	NM_001323975_exon_13_0_chr16_67298943_f	0	+
chr16	67299990	67300128	NM_001323975_exon_14_0_chr16_67299991_f	0	+
chr16	67304640	67306094	NM_001323975_exon_15_0_chr16_67304641_f	0	+
chr16	67282774	67283104	NM_001323974_exon_0_0_chr16_67282775_f	0	+
chr16	67286444	67286747	NM_001323974_exon_1_0_chr16_67286445_f	0	+
chr16	67288923	67289087	NM_001323974_exon_2_0_chr16_67288924_f	0	+
chr16	67289295	67289374	NM_001323974_exon_3_0_chr16_67289296_f	0	+
chr16	67289741	67289833	NM_001323974_exon_4_0_chr16_67289742_f	0	+
chr16	67290371	67290592	NM_001323974_exon_5_0_chr16_67290372_f	0	+
chr16	67290813	67291016	NM_001323974_exon_6_0_chr16_67290814_f	0	+
chr16	67291247	67291337	NM_001323974_exon_7_0_chr16_67291248_f	0	+
chr16	67291433	67291504	NM_001323974_exon_8_0_chr16_67291434_f	0	+
chr16	67292220	67292350	NM_001323974_exon_9_0_chr16_67292221_f	0	+
chr16	67293475	67293564	NM_001323974_exon_10_0_chr16_67293476_f	0	+
chr16	67293722	67293849	NM_001323974_exon_11_0_chr16_67293723_f	0	+
chr16	67298254	67298425	NM_001323974_exon_12_0_chr16_67298255_f	0	+
chr16	67298945	67299009	NM_001323974_exon_13_0_chr16_67298946_f	0	+
chr16	67299990	67300128	NM_001323974_exon_14_0_chr16_67299991_f	0	+
chr16	67304640	67306094	NM_001323974_exon_15_0_chr16_67304641_f	0	+
chr16	67282774	67283104	NM_001323973_exon_0_0_chr16_67282775_f	0	+
chr16	67286444	67286747	NM_001323973_exon_1_0_chr16_67286445_f	0	+
chr16	67288923	67289087	NM_001323973_exon_2_0_chr16_67288924_f	0	+
chr16	67289295	67289374	NM_001323973_exon_3_0_chr16_67289296_f	0	+
chr16	67289655	67289833	NM_001323973_exon_4_0_chr16_67289656_f	0	+
chr16	67290371	67290592	NM_001323973_exon_5_0_chr16_67290372_f	0	+
chr16	67290813	67291016	NM_001323973_exon_6_0_chr16_67290814_f	0	+
chr16	67291247	67291337	NM_001323973_exon_7_0_chr16_67291248_f	0	+
chr16	67291433	67291504	NM_001323973_exon_8_0_chr16_67291434_f	0	+
chr16	67292220	67292350	NM_001323973_exon_9_0_chr16_67292221_f	0	+
chr16	67293475	67293564	NM_001323973_exon_10_0_chr16_67293476_f	0	+
chr16	67293722	67293849	NM_001323973_exon_11_0_chr16_67293723_f	0	+
chr16	67298254	67298425	NM_001323973_exon_12_0_chr16_67298255_f	0	+
chr16	67298945	67299009	NM_001323973_exon_13_0_chr16_67298946_f	0	+
chr16	67299990	67300128	NM_001323973_exon_14_0_chr16_67299991_f	0	+
chr16	67304640	67306094	NM_001323973_exon_15_0_chr16_67304641_f	0	+
chr16	67313426	67314299	NM_001129731_exon_0_0_chr16_67313427_f	0	+
chr16	67314784	67314908	NM_001129731_exon_1_0_chr16_67314785_f	0	+
chr16	67314993	67315087	NM_001129731_exon_2_0_chr16_67314994_f	0	+
chr16	67315469	67315547	NM_001129731_exon_3_0_chr16_67315470_f	0	+
chr16	67315626	67315740	NM_001129731_exon_4_0_chr16_67315627_f	0	+
chr16	67315911	67316010	NM_001129731_exon_5_0_chr16_67315912_f	0	+
chr16	67316103	67316252	NM_001129731_exon_6_0_chr16_67316104_f	0	+
chr16	67316405	67316544	NM_001129731_exon_7_0_chr16_67316406_f	0	+
chr16	67316644	67316761	NM_001129731_exon_8_0_chr16_67316645_f	0	+
chr16	67318177	67318360	NM_001129731_exon_9_0_chr16_67318178_f	0	+
chr16	67318615	67319118	NM_001129731_exon_10_0_chr16_67318616_f	0	+
chr16	67319192	67319439	NM_001129731_exon_11_0_chr16_67319193_f	0	+
chr16	67320176	67320266	NM_001129731_exon_12_0_chr16_67320177_f	0	+
chr16	67320347	67320569	NM_001129731_exon_13_0_chr16_67320348_f	0	+
chr16	67320651	67320822	NM_001129731_exon_14_0_chr16_67320652_f	0	+
chr16	67320902	67321080	NM_001129731_exon_15_0_chr16_67320903_f	0	+
chr16	67321800	67321917	NM_001129731_exon_16_0_chr16_67321801_f	0	+
chr16	67322069	67322303	NM_001129731_exon_17_0_chr16_67322070_f	0	+
chr16	67322391	67322507	NM_001129731_exon_18_0_chr16_67322392_f	0	+
chr16	67322705	67323403	NM_001129731_exon_19_0_chr16_67322706_f	0	+
chr16	67282774	67283104	NM_001323972_exon_0_0_chr16_67282775_f	0	+
chr16	67288923	67289087	NM_001323972_exon_1_0_chr16_67288924_f	0	+
chr16	67289295	67289374	NM_001323972_exon_2_0_chr16_67289296_f	0	+
chr16	67289655	67289833	NM_001323972_exon_3_0_chr16_67289656_f	0	+
chr16	67290371	67290592	NM_001323972_exon_4_0_chr16_67290372_f	0	+
chr16	67290813	67291016	NM_001323972_exon_5_0_chr16_67290814_f	0	+
chr16	67291247	67291337	NM_001323972_exon_6_0_chr16_67291248_f	0	+
chr16	67291433	67291504	NM_001323972_exon_7_0_chr16_67291434_f	0	+
chr16	67292220	67292350	NM_001323972_exon_8_0_chr16_67292221_f	0	+
chr16	67293475	67293564	NM_001323972_exon_9_0_chr16_67293476_f	0	+
chr16	67293722	67293849	NM_001323972_exon_10_0_chr16_67293723_f	0	+
chr16	67298254	67298425	NM_001323972_exon_11_0_chr16_67298255_f	0	+
chr16	67298942	67299009	NM_001323972_exon_12_0_chr16_67298943_f	0	+
chr16	67299990	67300128	NM_001323972_exon_13_0_chr16_67299991_f	0	+
chr16	67304640	67306094	NM_001323972_exon_14_0_chr16_67304641_f	0	+
chr16	67282774	67283104	NM_001323971_exon_0_0_chr16_67282775_f	0	+
chr16	67286444	67286747	NM_001323971_exon_1_0_chr16_67286445_f	0	+
chr16	67288923	67289087	NM_001323971_exon_2_0_chr16_67288924_f	0	+
chr16	67289295	67289374	NM_001323971_exon_3_0_chr16_67289296_f	0	+
chr16	67289655	67289833	NM_001323971_exon_4_0_chr16_67289656_f	0	+
chr16	67290371	67290592	NM_001323971_exon_5_0_chr16_67290372_f	0	+
chr16	67290813	67291016	NM_001323971_exon_6_0_chr16_67290814_f	0	+
chr16	67291247	67291337	NM_001323971_exon_7_0_chr16_67291248_f	0	+
chr16	67291433	67291504	NM_001323971_exon_8_0_chr16_67291434_f	0	+
chr16	67292220	67292350	NM_001323971_exon_9_0_chr16_67292221_f	0	+
chr16	67293475	67293564	NM_001323971_exon_10_0_chr16_67293476_f	0	+
chr16	67293722	67293849	NM_001323971_exon_11_0_chr16_67293723_f	0	+
chr16	67304640	67306094	NM_001323971_exon_12_0_chr16_67304641_f	0	+
chr16	67282774	67283104	NR_136664_exon_0_0_chr16_67282775_f	0	+
chr16	67286444	67286747	NR_136664_exon_1_0_chr16_67286445_f	0	+
chr16	67288923	67289087	NR_136664_exon_2_0_chr16_67288924_f	0	+
chr16	67289295	67289374	NR_136664_exon_3_0_chr16_67289296_f	0	+
chr16	67289741	67289833	NR_136664_exon_4_0_chr16_67289742_f	0	+
chr16	67290371	67290592	NR_136664_exon_5_0_chr16_67290372_f	0	+
chr16	67290813	67291016	NR_136664_exon_6_0_chr16_67290814_f	0	+
chr16	67291247	67291337	NR_136664_exon_7_0_chr16_67291248_f	0	+
chr16	67291433	67291504	NR_136664_exon_8_0_chr16_67291434_f	0	+
chr16	67292220	67292350	NR_136664_exon_9_0_chr16_67292221_f	0	+
chr16	67293475	67293564	NR_136664_exon_10_0_chr16_67293476_f	0	+
chr16	67293722	67293849	NR_136664_exon_11_0_chr16_67293723_f	0	+
chr16	67296114	67296192	NR_136664_exon_12_0_chr16_67296115_f	0	+
chr16	67298254	67298425	NR_136664_exon_13_0_chr16_67298255_f	0	+
chr16	67298942	67299009	NR_136664_exon_14_0_chr16_67298943_f	0	+
chr16	67299990	67300128	NR_136664_exon_15_0_chr16_67299991_f	0	+
chr16	67304640	67306094	NR_136664_exon_16_0_chr16_67304641_f	0	+
chr16	67282774	67283104	NR_136667_exon_0_0_chr16_67282775_f	0	+
chr16	67286444	67286747	NR_136667_exon_1_0_chr16_67286445_f	0	+
chr16	67288923	67289087	NR_136667_exon_2_0_chr16_67288924_f	0	+
chr16	67289295	67289374	NR_136667_exon_3_0_chr16_67289296_f	0	+
chr16	67289741	67289833	NR_136667_exon_4_0_chr16_67289742_f	0	+
chr16	67290371	67290592	NR_136667_exon_5_0_chr16_67290372_f	0	+
chr16	67290813	67291016	NR_136667_exon_6_0_chr16_67290814_f	0	+
chr16	67291247	67291337	NR_136667_exon_7_0_chr16_67291248_f	0	+
chr16	67291433	67291504	NR_136667_exon_8_0_chr16_67291434_f	0	+
chr16	67292220	67292350	NR_136667_exon_9_0_chr16_67292221_f	0	+
chr16	67293475	67293564	NR_136667_exon_10_0_chr16_67293476_f	0	+
chr16	67293722	67293849	NR_136667_exon_11_0_chr16_67293723_f	0	+
chr16	67299990	67300128	NR_136667_exon_12_0_chr16_67299991_f	0	+
chr16	67304640	67306094	NR_136667_exon_13_0_chr16_67304641_f	0	+
chr16	67282774	67283104	NR_136666_exon_0_0_chr16_67282775_f	0	+
chr16	67286444	67286747	NR_136666_exon_1_0_chr16_67286445_f	0	+
chr16	67288923	67289087	NR_136666_exon_2_0_chr16_67288924_f	0	+
chr16	67289295	67289374	NR_136666_exon_3_0_chr16_67289296_f	0	+
chr16	67290371	67290592	NR_136666_exon_4_0_chr16_67290372_f	0	+
chr16	67290813	67291016	NR_136666_exon_5_0_chr16_67290814_f	0	+
chr16	67291247	67291337	NR_136666_exon_6_0_chr16_67291248_f	0	+
chr16	67292220	67292350	NR_136666_exon_7_0_chr16_67292221_f	0	+
chr16	67293475	67293564	NR_136666_exon_8_0_chr16_67293476_f	0	+
chr16	67293722	67293849	NR_136666_exon_9_0_chr16_67293723_f	0	+
chr16	67298254	67298425	NR_136666_exon_10_0_chr16_67298255_f	0	+
chr16	67298942	67299009	NR_136666_exon_11_0_chr16_67298943_f	0	+
chr16	67299990	67300128	NR_136666_exon_12_0_chr16_67299991_f	0	+
chr16	67304640	67306094	NR_136666_exon_13_0_chr16_67304641_f	0	+
chr16	67241041	67241407	NM_001004055_exon_0_0_chr16_67241042_r	0	-
chr16	67241501	67241676	NM_001004055_exon_1_0_chr16_67241502_r	0	-
chr16	67241775	67241993	NM_001004055_exon_2_0_chr16_67241776_r	0	-
chr16	67242214	67242358	NM_001004055_exon_3_0_chr16_67242215_r	0	-
chr16	67243950	67244225	NM_001004055_exon_4_0_chr16_67243951_r	0	-
chr16	67257728	67257830	NM_001004055_exon_5_0_chr16_67257729_r	0	-
chr16	67260877	67260901	NM_001004055_exon_6_0_chr16_67260878_r	0	-
chr16	67313426	67313529	NM_001129729_exon_0_0_chr16_67313427_f	0	+
chr16	67313778	67314446	NM_001129729_exon_1_0_chr16_67313779_f	0	+
chr16	67314613	67314709	NM_001129729_exon_2_0_chr16_67314614_f	0	+
chr16	67314784	67314908	NM_001129729_exon_3_0_chr16_67314785_f	0	+
chr16	67314993	67315087	NM_001129729_exon_4_0_chr16_67314994_f	0	+
chr16	67315469	67315547	NM_001129729_exon_5_0_chr16_67315470_f	0	+
chr16	67315626	67315740	NM_001129729_exon_6_0_chr16_67315627_f	0	+
chr16	67315911	67316010	NM_001129729_exon_7_0_chr16_67315912_f	0	+
chr16	67316103	67316252	NM_001129729_exon_8_0_chr16_67316104_f	0	+
chr16	67316405	67316544	NM_001129729_exon_9_0_chr16_67316406_f	0	+
chr16	67316644	67316761	NM_001129729_exon_10_0_chr16_67316645_f	0	+
chr16	67318177	67318360	NM_001129729_exon_11_0_chr16_67318178_f	0	+
chr16	67318615	67319118	NM_001129729_exon_12_0_chr16_67318616_f	0	+
chr16	67319192	67319439	NM_001129729_exon_13_0_chr16_67319193_f	0	+
chr16	67320176	67320266	NM_001129729_exon_14_0_chr16_67320177_f	0	+
chr16	67320347	67320569	NM_001129729_exon_15_0_chr16_67320348_f	0	+
chr16	67320651	67320822	NM_001129729_exon_16_0_chr16_67320652_f	0	+
chr16	67320902	67321080	NM_001129729_exon_17_0_chr16_67320903_f	0	+
chr16	67321800	67321917	NM_001129729_exon_18_0_chr16_67321801_f	0	+
chr16	67322069	67322303	NM_001129729_exon_19_0_chr16_67322070_f	0	+
chr16	67322391	67322507	NM_001129729_exon_20_0_chr16_67322392_f	0	+
chr16	67322705	67323403	NM_001129729_exon_21_0_chr16_67322706_f	0	+
chr16	67313049	67313179	NM_001129728_exon_0_0_chr16_67313050_f	0	+
chr16	67313778	67314446	NM_001129728_exon_1_0_chr16_67313779_f	0	+
chr16	67314613	67314709	NM_001129728_exon_2_0_chr16_67314614_f	0	+
chr16	67314784	67314908	NM_001129728_exon_3_0_chr16_67314785_f	0	+
chr16	67314993	67315087	NM_001129728_exon_4_0_chr16_67314994_f	0	+
chr16	67315469	67315547	NM_001129728_exon_5_0_chr16_67315470_f	0	+
chr16	67315626	67315740	NM_001129728_exon_6_0_chr16_67315627_f	0	+
chr16	67315911	67316010	NM_001129728_exon_7_0_chr16_67315912_f	0	+
chr16	67316103	67316252	NM_001129728_exon_8_0_chr16_67316104_f	0	+
chr16	67316405	67316544	NM_001129728_exon_9_0_chr16_67316406_f	0	+
chr16	67316644	67316761	NM_001129728_exon_10_0_chr16_67316645_f	0	+
chr16	67318177	67318360	NM_001129728_exon_11_0_chr16_67318178_f	0	+
chr16	67318615	67319118	NM_001129728_exon_12_0_chr16_67318616_f	0	+
chr16	67319192	67319439	NM_001129728_exon_13_0_chr16_67319193_f	0	+
chr16	67320176	67320266	NM_001129728_exon_14_0_chr16_67320177_f	0	+
chr16	67320347	67320569	NM_001129728_exon_15_0_chr16_67320348_f	0	+
chr16	67320651	67320822	NM_001129728_exon_16_0_chr16_67320652_f	0	+
chr16	67320902	67321080	NM_001129728_exon_17_0_chr16_67320903_f	0	+
chr16	67321800	67321917	NM_001129728_exon_18_0_chr16_67321801_f	0	+
chr16	67322069	67322303	NM_001129728_exon_19_0_chr16_67322070_f	0	+
chr16	67322391	67322507	NM_001129728_exon_20_0_chr16_67322392_f	0	+
chr16	67322705	67323403	NM_001129728_exon_21_0_chr16_67322706_f	0	+
chr16	67312059	67312179	NM_001129727_exon_0_0_chr16_67312060_f	0	+
chr16	67312643	67312693	NM_001129727_exon_1_0_chr16_67312644_f	0	+
chr16	67313778	67314446	NM_001129727_exon_2_0_chr16_67313779_f	0	+
chr16	67314613	67314709	NM_001129727_exon_3_0_chr16_67314614_f	0	+
chr16	67314784	67314908	NM_001129727_exon_4_0_chr16_67314785_f	0	+
chr16	67314993	67315087	NM_001129727_exon_5_0_chr16_67314994_f	0	+
chr16	67315469	67315547	NM_001129727_exon_6_0_chr16_67315470_f	0	+
chr16	67315626	67315740	NM_001129727_exon_7_0_chr16_67315627_f	0	+
chr16	67315911	67316010	NM_001129727_exon_8_0_chr16_67315912_f	0	+
chr16	67316103	67316252	NM_001129727_exon_9_0_chr16_67316104_f	0	+
chr16	67316405	67316544	NM_001129727_exon_10_0_chr16_67316406_f	0	+
chr16	67316644	67316761	NM_001129727_exon_11_0_chr16_67316645_f	0	+
chr16	67318177	67318360	NM_001129727_exon_12_0_chr16_67318178_f	0	+
chr16	67318615	67319118	NM_001129727_exon_13_0_chr16_67318616_f	0	+
chr16	67319192	67319439	NM_001129727_exon_14_0_chr16_67319193_f	0	+
chr16	67320176	67320266	NM_001129727_exon_15_0_chr16_67320177_f	0	+
chr16	67320347	67320569	NM_001129727_exon_16_0_chr16_67320348_f	0	+
chr16	67320651	67320822	NM_001129727_exon_17_0_chr16_67320652_f	0	+
chr16	67320902	67321080	NM_001129727_exon_18_0_chr16_67320903_f	0	+
chr16	67321800	67321917	NM_001129727_exon_19_0_chr16_67321801_f	0	+
chr16	67322069	67322303	NM_001129727_exon_20_0_chr16_67322070_f	0	+
chr16	67322391	67322507	NM_001129727_exon_21_0_chr16_67322392_f	0	+
chr16	67322705	67323403	NM_001129727_exon_22_0_chr16_67322706_f	0	+
chr16	67428321	67428796	NM_013304_exon_0_0_chr16_67428322_r	0	-
chr16	67428904	67429124	NM_013304_exon_1_0_chr16_67428905_r	0	-
chr16	67429386	67429469	NM_013304_exon_2_0_chr16_67429387_r	0	-
chr16	67432114	67432227	NM_013304_exon_3_0_chr16_67432115_r	0	-
chr16	67432475	67432634	NM_013304_exon_4_0_chr16_67432476_r	0	-
chr16	67432722	67432847	NM_013304_exon_5_0_chr16_67432723_r	0	-
chr16	67433257	67433359	NM_013304_exon_6_0_chr16_67433258_r	0	-
chr16	67434859	67435035	NM_013304_exon_7_0_chr16_67434860_r	0	-
chr16	67440102	67440345	NM_013304_exon_8_0_chr16_67440103_r	0	-
chr16	67441669	67441716	NM_013304_exon_9_0_chr16_67441670_r	0	-
chr16	67450073	67450339	NM_013304_exon_10_0_chr16_67450074_r	0	-
chr16	67465023	67465416	NM_000196_exon_0_0_chr16_67465024_f	0	+
chr16	67469530	67469743	NM_000196_exon_1_0_chr16_67469531_f	0	+
chr16	67469859	67470045	NM_000196_exon_2_0_chr16_67469860_f	0	+
chr16	67470151	67470289	NM_000196_exon_3_0_chr16_67470152_f	0	+
chr16	67470490	67471454	NM_000196_exon_4_0_chr16_67470491_f	0	+
chr16	67428321	67428796	NM_001323627_exon_0_0_chr16_67428322_r	0	-
chr16	67428904	67428965	NM_001323627_exon_1_0_chr16_67428905_r	0	-
chr16	67429089	67429183	NM_001323627_exon_2_0_chr16_67429090_r	0	-
chr16	67429386	67429469	NM_001323627_exon_3_0_chr16_67429387_r	0	-
chr16	67432114	67432227	NM_001323627_exon_4_0_chr16_67432115_r	0	-
chr16	67432475	67432634	NM_001323627_exon_5_0_chr16_67432476_r	0	-
chr16	67432722	67432847	NM_001323627_exon_6_0_chr16_67432723_r	0	-
chr16	67433257	67433359	NM_001323627_exon_7_0_chr16_67433258_r	0	-
chr16	67434859	67435035	NM_001323627_exon_8_0_chr16_67434860_r	0	-
chr16	67440102	67440345	NM_001323627_exon_9_0_chr16_67440103_r	0	-
chr16	67441669	67441716	NM_001323627_exon_10_0_chr16_67441670_r	0	-
chr16	67450073	67450397	NM_001323627_exon_11_0_chr16_67450074_r	0	-
chr16	67423709	67424265	NM_015964_exon_0_0_chr16_67423710_r	0	-
chr16	67424381	67424535	NM_015964_exon_1_0_chr16_67424382_r	0	-
chr16	67424826	67425020	NM_015964_exon_2_0_chr16_67424827_r	0	-
chr16	67427282	67427438	NM_015964_exon_3_0_chr16_67427283_r	0	-
chr16	67423709	67424265	NM_016140_exon_0_0_chr16_67423710_r	0	-
chr16	67424381	67424535	NM_016140_exon_1_0_chr16_67424382_r	0	-
chr16	67424826	67425020	NM_016140_exon_2_0_chr16_67424827_r	0	-
chr16	67426849	67426940	NM_016140_exon_3_0_chr16_67426850_r	0	-
chr16	67427282	67427438	NM_016140_exon_4_0_chr16_67427283_r	0	-
chr16	67381257	67381494	NM_001161575_exon_0_0_chr16_67381258_f	0	+
chr16	67384104	67384193	NM_001161575_exon_1_0_chr16_67384105_f	0	+
chr16	67397492	67397617	NM_001161575_exon_2_0_chr16_67397493_f	0	+
chr16	67399206	67399258	NM_001161575_exon_3_0_chr16_67399207_f	0	+
chr16	67400919	67401360	NM_001161575_exon_4_0_chr16_67400920_f	0	+
chr16	67404846	67405145	NM_001161575_exon_5_0_chr16_67404847_f	0	+
chr16	67409149	67409315	NM_001161575_exon_6_0_chr16_67409150_f	0	+
chr16	67410629	67410775	NM_001161575_exon_7_0_chr16_67410630_f	0	+
chr16	67412491	67412615	NM_001161575_exon_8_0_chr16_67412492_f	0	+
chr16	67416035	67416150	NM_001161575_exon_9_0_chr16_67416036_f	0	+
chr16	67418772	67419109	NM_001161575_exon_10_0_chr16_67418773_f	0	+
chr16	67563539	67563762	NM_001193523_exon_0_0_chr16_67563540_f	0	+
chr16	67572326	67572453	NM_001193523_exon_1_0_chr16_67572327_f	0	+
chr16	67572574	67572727	NM_001193523_exon_2_0_chr16_67572575_f	0	+
chr16	67572892	67572971	NM_001193523_exon_3_0_chr16_67572893_f	0	+
chr16	67573630	67573654	NM_001193523_exon_4_0_chr16_67573631_f	0	+
chr16	67573748	67573802	NM_001193523_exon_5_0_chr16_67573749_f	0	+
chr16	67573955	67574108	NM_001193523_exon_6_0_chr16_67573956_f	0	+
chr16	67574202	67574266	NM_001193523_exon_7_0_chr16_67574203_f	0	+
chr16	67574360	67574404	NM_001193523_exon_8_0_chr16_67574361_f	0	+
chr16	67574481	67574607	NM_001193523_exon_9_0_chr16_67574482_f	0	+
chr16	67575332	67575481	NM_001193523_exon_10_0_chr16_67575333_f	0	+
chr16	67575555	67575685	NM_001193523_exon_11_0_chr16_67575556_f	0	+
chr16	67575769	67577167	NM_001193523_exon_12_0_chr16_67575770_f	0	+
chr16	67577250	67577372	NM_001193523_exon_13_0_chr16_67577251_f	0	+
chr16	67578201	67578334	NM_001193523_exon_14_0_chr16_67578202_f	0	+
chr16	67578597	67578733	NM_001193523_exon_15_0_chr16_67578598_f	0	+
chr16	67578858	67579020	NM_001193523_exon_16_0_chr16_67578859_f	0	+
chr16	67579278	67579437	NM_001193523_exon_17_0_chr16_67579279_f	0	+
chr16	67579566	67579763	NM_001193523_exon_18_0_chr16_67579567_f	0	+
chr16	67579851	67579935	NM_001193523_exon_19_0_chr16_67579852_f	0	+
chr16	67580043	67580134	NM_001193523_exon_20_0_chr16_67580044_f	0	+
chr16	67580268	67580691	NM_001193523_exon_21_0_chr16_67580269_f	0	+
chr16	67571364	67571500	NM_001193524_exon_0_0_chr16_67571365_f	0	+
chr16	67572326	67572453	NM_001193524_exon_1_0_chr16_67572327_f	0	+
chr16	67572574	67572727	NM_001193524_exon_2_0_chr16_67572575_f	0	+
chr16	67572892	67572971	NM_001193524_exon_3_0_chr16_67572893_f	0	+
chr16	67573630	67573654	NM_001193524_exon_4_0_chr16_67573631_f	0	+
chr16	67573748	67573802	NM_001193524_exon_5_0_chr16_67573749_f	0	+
chr16	67573955	67574108	NM_001193524_exon_6_0_chr16_67573956_f	0	+
chr16	67574202	67574266	NM_001193524_exon_7_0_chr16_67574203_f	0	+
chr16	67574360	67574404	NM_001193524_exon_8_0_chr16_67574361_f	0	+
chr16	67574481	67574607	NM_001193524_exon_9_0_chr16_67574482_f	0	+
chr16	67575332	67575481	NM_001193524_exon_10_0_chr16_67575333_f	0	+
chr16	67575555	67575685	NM_001193524_exon_11_0_chr16_67575556_f	0	+
chr16	67575769	67577167	NM_001193524_exon_12_0_chr16_67575770_f	0	+
chr16	67577250	67577372	NM_001193524_exon_13_0_chr16_67577251_f	0	+
chr16	67578201	67578334	NM_001193524_exon_14_0_chr16_67578202_f	0	+
chr16	67578597	67578733	NM_001193524_exon_15_0_chr16_67578598_f	0	+
chr16	67578858	67579020	NM_001193524_exon_16_0_chr16_67578859_f	0	+
chr16	67579278	67579437	NM_001193524_exon_17_0_chr16_67579279_f	0	+
chr16	67579566	67579763	NM_001193524_exon_18_0_chr16_67579567_f	0	+
chr16	67579851	67579935	NM_001193524_exon_19_0_chr16_67579852_f	0	+
chr16	67580043	67580134	NM_001193524_exon_20_0_chr16_67580044_f	0	+
chr16	67580268	67580691	NM_001193524_exon_21_0_chr16_67580269_f	0	+
chr16	67595313	67596212	NR_158165_exon_0_0_chr16_67595314_r	0	-
chr16	67562716	67562817	NM_024519_exon_0_0_chr16_67562717_f	0	+
chr16	67572326	67572453	NM_024519_exon_1_0_chr16_67572327_f	0	+
chr16	67572574	67572727	NM_024519_exon_2_0_chr16_67572575_f	0	+
chr16	67572892	67572971	NM_024519_exon_3_0_chr16_67572893_f	0	+
chr16	67573630	67573654	NM_024519_exon_4_0_chr16_67573631_f	0	+
chr16	67573748	67573802	NM_024519_exon_5_0_chr16_67573749_f	0	+
chr16	67573955	67574108	NM_024519_exon_6_0_chr16_67573956_f	0	+
chr16	67574202	67574266	NM_024519_exon_7_0_chr16_67574203_f	0	+
chr16	67574360	67574404	NM_024519_exon_8_0_chr16_67574361_f	0	+
chr16	67574481	67574607	NM_024519_exon_9_0_chr16_67574482_f	0	+
chr16	67575332	67575481	NM_024519_exon_10_0_chr16_67575333_f	0	+
chr16	67575555	67575685	NM_024519_exon_11_0_chr16_67575556_f	0	+
chr16	67575769	67577167	NM_024519_exon_12_0_chr16_67575770_f	0	+
chr16	67577250	67577372	NM_024519_exon_13_0_chr16_67577251_f	0	+
chr16	67578201	67578334	NM_024519_exon_14_0_chr16_67578202_f	0	+
chr16	67578597	67578733	NM_024519_exon_15_0_chr16_67578598_f	0	+
chr16	67578858	67579020	NM_024519_exon_16_0_chr16_67578859_f	0	+
chr16	67579278	67579437	NM_024519_exon_17_0_chr16_67579279_f	0	+
chr16	67579566	67579763	NM_024519_exon_18_0_chr16_67579567_f	0	+
chr16	67579851	67579935	NM_024519_exon_19_0_chr16_67579852_f	0	+
chr16	67580043	67580134	NM_024519_exon_20_0_chr16_67580044_f	0	+
chr16	67580268	67580691	NM_024519_exon_21_0_chr16_67580269_f	0	+
chr16	67562719	67562817	NM_001193522_exon_0_0_chr16_67562720_f	0	+
chr16	67572326	67572453	NM_001193522_exon_1_0_chr16_67572327_f	0	+
chr16	67572562	67572727	NM_001193522_exon_2_0_chr16_67572563_f	0	+
chr16	67572892	67572971	NM_001193522_exon_3_0_chr16_67572893_f	0	+
chr16	67573630	67573654	NM_001193522_exon_4_0_chr16_67573631_f	0	+
chr16	67573748	67573802	NM_001193522_exon_5_0_chr16_67573749_f	0	+
chr16	67573955	67574108	NM_001193522_exon_6_0_chr16_67573956_f	0	+
chr16	67574202	67574266	NM_001193522_exon_7_0_chr16_67574203_f	0	+
chr16	67574360	67574404	NM_001193522_exon_8_0_chr16_67574361_f	0	+
chr16	67574481	67574607	NM_001193522_exon_9_0_chr16_67574482_f	0	+
chr16	67575332	67575481	NM_001193522_exon_10_0_chr16_67575333_f	0	+
chr16	67575555	67575685	NM_001193522_exon_11_0_chr16_67575556_f	0	+
chr16	67575769	67577167	NM_001193522_exon_12_0_chr16_67575770_f	0	+
chr16	67577250	67577372	NM_001193522_exon_13_0_chr16_67577251_f	0	+
chr16	67578201	67578334	NM_001193522_exon_14_0_chr16_67578202_f	0	+
chr16	67578597	67578733	NM_001193522_exon_15_0_chr16_67578598_f	0	+
chr16	67578858	67579020	NM_001193522_exon_16_0_chr16_67578859_f	0	+
chr16	67579278	67579437	NM_001193522_exon_17_0_chr16_67579279_f	0	+
chr16	67579566	67579763	NM_001193522_exon_18_0_chr16_67579567_f	0	+
chr16	67579851	67579935	NM_001193522_exon_19_0_chr16_67579852_f	0	+
chr16	67580043	67580134	NM_001193522_exon_20_0_chr16_67580044_f	0	+
chr16	67580268	67580691	NM_001193522_exon_21_0_chr16_67580269_f	0	+
chr16	67551608	67552288	NR_104656_exon_0_0_chr16_67551609_r	0	-
chr16	67562219	67562648	NR_104656_exon_1_0_chr16_67562220_r	0	-
chr16	67516473	67516721	NM_001138_exon_0_0_chr16_67516474_r	0	-
chr16	67516927	67517013	NM_001138_exon_1_0_chr16_67516928_r	0	-
chr16	67517171	67517304	NM_001138_exon_2_0_chr16_67517172_r	0	-
chr16	67517419	67517716	NM_001138_exon_3_0_chr16_67517420_r	0	-
chr16	67714618	67719705	NM_001243650_exon_0_0_chr16_67714619_r	0	-
chr16	67753065	67753273	NM_001243650_exon_1_0_chr16_67753066_r	0	-
chr16	67691414	67691587	NM_022914_exon_0_0_chr16_67691415_r	0	-
chr16	67691664	67691756	NM_022914_exon_1_0_chr16_67691665_r	0	-
chr16	67691888	67692265	NM_022914_exon_2_0_chr16_67691889_r	0	-
chr16	67692457	67692544	NM_022914_exon_3_0_chr16_67692458_r	0	-
chr16	67692622	67692719	NM_022914_exon_4_0_chr16_67692623_r	0	-
chr16	67692830	67692982	NM_022914_exon_5_0_chr16_67692831_r	0	-
chr16	67693131	67693166	NM_022914_exon_6_0_chr16_67693132_r	0	-
chr16	67693277	67693322	NM_022914_exon_7_0_chr16_67693278_r	0	-
chr16	67693439	67693516	NM_022914_exon_8_0_chr16_67693440_r	0	-
chr16	67693604	67693698	NM_022914_exon_9_0_chr16_67693605_r	0	-
chr16	67693805	67693939	NM_022914_exon_10_0_chr16_67693806_r	0	-
chr16	67694024	67694163	NM_022914_exon_11_0_chr16_67694025_r	0	-
chr16	67696847	67697224	NM_032140_exon_0_0_chr16_67696848_r	0	-
chr16	67697322	67697459	NM_032140_exon_1_0_chr16_67697323_r	0	-
chr16	67697559	67697723	NM_032140_exon_2_0_chr16_67697560_r	0	-
chr16	67697839	67697965	NM_032140_exon_3_0_chr16_67697840_r	0	-
chr16	67698898	67699071	NM_032140_exon_4_0_chr16_67698899_r	0	-
chr16	67699973	67700168	NM_032140_exon_5_0_chr16_67699974_r	0	-
chr16	67700260	67700653	NM_032140_exon_6_0_chr16_67700261_r	0	-
chr16	67700716	67700975	NM_001012984_exon_0_0_chr16_67700717_f	0	+
chr16	67701198	67701428	NM_001012984_exon_1_0_chr16_67701199_f	0	+
chr16	67701780	67702001	NM_001012984_exon_2_0_chr16_67701781_f	0	+
chr16	67702102	67702657	NM_001012984_exon_3_0_chr16_67702103_f	0	+
chr16	67678842	67679189	NM_001317026_exon_0_0_chr16_67678843_f	0	+
chr16	67679442	67679534	NM_001317026_exon_1_0_chr16_67679443_f	0	+
chr16	67679626	67679680	NM_001317026_exon_2_0_chr16_67679627_f	0	+
chr16	67679920	67679983	NM_001317026_exon_3_0_chr16_67679921_f	0	+
chr16	67680088	67680213	NM_001317026_exon_4_0_chr16_67680089_f	0	+
chr16	67680328	67680420	NM_001317026_exon_5_0_chr16_67680329_f	0	+
chr16	67680616	67680687	NM_001317026_exon_6_0_chr16_67680617_f	0	+
chr16	67680802	67680876	NM_001317026_exon_7_0_chr16_67680803_f	0	+
chr16	67681018	67681094	NM_001317026_exon_8_0_chr16_67681019_f	0	+
chr16	67681201	67681290	NM_001317026_exon_9_0_chr16_67681202_f	0	+
chr16	67681410	67681505	NM_001317026_exon_10_0_chr16_67681411_f	0	+
chr16	67681582	67681669	NM_001317026_exon_11_0_chr16_67681583_f	0	+
chr16	67681748	67681861	NM_001317026_exon_12_0_chr16_67681749_f	0	+
chr16	67681954	67682032	NM_001317026_exon_13_0_chr16_67681955_f	0	+
chr16	67682140	67682217	NM_001317026_exon_14_0_chr16_67682141_f	0	+
chr16	67682300	67682405	NM_001317026_exon_15_0_chr16_67682301_f	0	+
chr16	67682587	67682657	NM_001317026_exon_16_0_chr16_67682588_f	0	+
chr16	67682795	67682877	NM_001317026_exon_17_0_chr16_67682796_f	0	+
chr16	67682978	67683075	NM_001317026_exon_18_0_chr16_67682979_f	0	+
chr16	67683156	67683214	NM_001317026_exon_19_0_chr16_67683157_f	0	+
chr16	67683349	67683522	NM_001317026_exon_20_0_chr16_67683350_f	0	+
chr16	67683708	67683871	NM_001317026_exon_21_0_chr16_67683709_f	0	+
chr16	67683951	67684053	NM_001317026_exon_22_0_chr16_67683952_f	0	+
chr16	67685089	67685218	NM_001317026_exon_23_0_chr16_67685090_f	0	+
chr16	67685303	67685417	NM_001317026_exon_24_0_chr16_67685304_f	0	+
chr16	67685587	67685748	NM_001317026_exon_25_0_chr16_67685588_f	0	+
chr16	67685823	67685911	NM_001317026_exon_26_0_chr16_67685824_f	0	+
chr16	67686101	67686242	NM_001317026_exon_27_0_chr16_67686102_f	0	+
chr16	67686374	67686441	NM_001317026_exon_28_0_chr16_67686375_f	0	+
chr16	67686921	67687157	NM_001317026_exon_29_0_chr16_67686922_f	0	+
chr16	67688051	67688152	NM_001317026_exon_30_0_chr16_67688052_f	0	+
chr16	67688234	67688595	NM_001317026_exon_31_0_chr16_67688235_f	0	+
chr16	67688680	67688803	NM_001317026_exon_32_0_chr16_67688681_f	0	+
chr16	67689933	67689970	NM_001317026_exon_33_0_chr16_67689934_f	0	+
chr16	67690130	67690202	NM_001317026_exon_34_0_chr16_67690131_f	0	+
chr16	67690326	67690548	NM_001317026_exon_35_0_chr16_67690327_f	0	+
chr16	67691141	67691219	NM_001317026_exon_36_0_chr16_67691142_f	0	+
chr16	67691308	67691472	NM_001317026_exon_37_0_chr16_67691309_f	0	+
chr16	67696847	67697224	NR_138150_exon_0_0_chr16_67696848_r	0	-
chr16	67697322	67697459	NR_138150_exon_1_0_chr16_67697323_r	0	-
chr16	67697559	67697723	NR_138150_exon_2_0_chr16_67697560_r	0	-
chr16	67697839	67697965	NR_138150_exon_3_0_chr16_67697840_r	0	-
chr16	67699973	67700168	NR_138150_exon_4_0_chr16_67699974_r	0	-
chr16	67700260	67700659	NR_138150_exon_5_0_chr16_67700261_r	0	-
chr16	67708438	67709956	NM_030819_exon_0_0_chr16_67708439_r	0	-
chr16	67719359	67719705	NM_030819_exon_1_0_chr16_67719360_r	0	-
chr16	67753065	67753219	NM_030819_exon_2_0_chr16_67753066_r	0	-
chr16	67708435	67709956	NR_027398_exon_0_0_chr16_67708436_r	0	-
chr16	67753065	67753273	NR_027398_exon_1_0_chr16_67753066_r	0	-
chr16	67694850	67695004	NM_001037281_exon_0_0_chr16_67694851_f	0	+
chr16	67695357	67695580	NM_001037281_exon_1_0_chr16_67695358_f	0	+
chr16	67695798	67696681	NM_001037281_exon_2_0_chr16_67695799_f	0	+
chr16	67694850	67695004	NM_016948_exon_0_0_chr16_67694851_f	0	+
chr16	67695357	67695580	NM_016948_exon_1_0_chr16_67695358_f	0	+
chr16	67695795	67696681	NM_016948_exon_2_0_chr16_67695796_f	0	+
chr16	67678842	67679189	NM_001013838_exon_0_0_chr16_67678843_f	0	+
chr16	67679442	67679534	NM_001013838_exon_1_0_chr16_67679443_f	0	+
chr16	67679626	67679680	NM_001013838_exon_2_0_chr16_67679627_f	0	+
chr16	67679920	67679983	NM_001013838_exon_3_0_chr16_67679921_f	0	+
chr16	67680088	67680213	NM_001013838_exon_4_0_chr16_67680089_f	0	+
chr16	67680328	67680420	NM_001013838_exon_5_0_chr16_67680329_f	0	+
chr16	67680616	67680687	NM_001013838_exon_6_0_chr16_67680617_f	0	+
chr16	67680802	67680876	NM_001013838_exon_7_0_chr16_67680803_f	0	+
chr16	67681018	67681094	NM_001013838_exon_8_0_chr16_67681019_f	0	+
chr16	67681201	67681290	NM_001013838_exon_9_0_chr16_67681202_f	0	+
chr16	67681410	67681505	NM_001013838_exon_10_0_chr16_67681411_f	0	+
chr16	67681582	67681669	NM_001013838_exon_11_0_chr16_67681583_f	0	+
chr16	67681748	67681861	NM_001013838_exon_12_0_chr16_67681749_f	0	+
chr16	67681954	67682217	NM_001013838_exon_13_0_chr16_67681955_f	0	+
chr16	67682300	67682405	NM_001013838_exon_14_0_chr16_67682301_f	0	+
chr16	67682587	67682657	NM_001013838_exon_15_0_chr16_67682588_f	0	+
chr16	67682795	67682877	NM_001013838_exon_16_0_chr16_67682796_f	0	+
chr16	67682978	67683075	NM_001013838_exon_17_0_chr16_67682979_f	0	+
chr16	67683156	67683214	NM_001013838_exon_18_0_chr16_67683157_f	0	+
chr16	67683349	67683522	NM_001013838_exon_19_0_chr16_67683350_f	0	+
chr16	67683708	67683871	NM_001013838_exon_20_0_chr16_67683709_f	0	+
chr16	67683951	67684053	NM_001013838_exon_21_0_chr16_67683952_f	0	+
chr16	67685089	67685218	NM_001013838_exon_22_0_chr16_67685090_f	0	+
chr16	67685303	67685417	NM_001013838_exon_23_0_chr16_67685304_f	0	+
chr16	67685587	67685748	NM_001013838_exon_24_0_chr16_67685588_f	0	+
chr16	67685823	67685911	NM_001013838_exon_25_0_chr16_67685824_f	0	+
chr16	67686101	67686242	NM_001013838_exon_26_0_chr16_67686102_f	0	+
chr16	67686374	67686441	NM_001013838_exon_27_0_chr16_67686375_f	0	+
chr16	67686921	67687157	NM_001013838_exon_28_0_chr16_67686922_f	0	+
chr16	67688051	67688152	NM_001013838_exon_29_0_chr16_67688052_f	0	+
chr16	67688234	67688595	NM_001013838_exon_30_0_chr16_67688235_f	0	+
chr16	67688680	67688803	NM_001013838_exon_31_0_chr16_67688681_f	0	+
chr16	67689933	67689970	NM_001013838_exon_32_0_chr16_67689934_f	0	+
chr16	67690130	67690202	NM_001013838_exon_33_0_chr16_67690131_f	0	+
chr16	67690326	67690548	NM_001013838_exon_34_0_chr16_67690327_f	0	+
chr16	67690703	67690784	NM_001013838_exon_35_0_chr16_67690704_f	0	+
chr16	67691141	67691219	NM_001013838_exon_36_0_chr16_67691142_f	0	+
chr16	67691308	67691472	NM_001013838_exon_37_0_chr16_67691309_f	0	+
chr16	67691414	67691587	NM_001082486_exon_0_0_chr16_67691415_r	0	-
chr16	67691664	67691756	NM_001082486_exon_1_0_chr16_67691665_r	0	-
chr16	67691888	67692265	NM_001082486_exon_2_0_chr16_67691889_r	0	-
chr16	67692457	67692544	NM_001082486_exon_3_0_chr16_67692458_r	0	-
chr16	67692622	67692719	NM_001082486_exon_4_0_chr16_67692623_r	0	-
chr16	67692830	67692982	NM_001082486_exon_5_0_chr16_67692831_r	0	-
chr16	67693131	67693166	NM_001082486_exon_6_0_chr16_67693132_r	0	-
chr16	67693277	67693322	NM_001082486_exon_7_0_chr16_67693278_r	0	-
chr16	67693439	67693516	NM_001082486_exon_8_0_chr16_67693440_r	0	-
chr16	67693604	67693698	NM_001082486_exon_9_0_chr16_67693605_r	0	-
chr16	67693805	67693948	NM_001082486_exon_10_0_chr16_67693806_r	0	-
chr16	67694024	67694163	NM_001082486_exon_11_0_chr16_67694025_r	0	-
chr16	67840667	67841099	NM_001288994_exon_0_0_chr16_67840668_f	0	+
chr16	67848204	67848304	NM_001288994_exon_1_0_chr16_67848205_f	0	+
chr16	67859039	67859175	NM_001288994_exon_2_0_chr16_67859040_f	0	+
chr16	67859569	67859979	NM_001288994_exon_3_0_chr16_67859570_f	0	+
chr16	67860054	67860185	NM_001288994_exon_4_0_chr16_67860055_f	0	+
chr16	67860339	67860465	NM_001288994_exon_5_0_chr16_67860340_f	0	+
chr16	67860594	67860747	NM_001288994_exon_6_0_chr16_67860595_f	0	+
chr16	67860865	67860975	NM_001288994_exon_7_0_chr16_67860866_f	0	+
chr16	67861151	67861278	NM_001288994_exon_8_0_chr16_67861152_f	0	+
chr16	67861375	67861482	NM_001288994_exon_9_0_chr16_67861376_f	0	+
chr16	67861655	67861971	NM_001288994_exon_10_0_chr16_67861656_f	0	+
chr16	67840667	67841099	NM_001351158_exon_0_0_chr16_67840668_f	0	+
chr16	67848204	67848304	NM_001351158_exon_1_0_chr16_67848205_f	0	+
chr16	67858485	67858682	NM_001351158_exon_2_0_chr16_67858486_f	0	+
chr16	67859039	67859175	NM_001351158_exon_3_0_chr16_67859040_f	0	+
chr16	67859569	67859739	NM_001351158_exon_4_0_chr16_67859570_f	0	+
chr16	67859930	67859979	NM_001351158_exon_5_0_chr16_67859931_f	0	+
chr16	67860054	67860185	NM_001351158_exon_6_0_chr16_67860055_f	0	+
chr16	67860339	67860465	NM_001351158_exon_7_0_chr16_67860340_f	0	+
chr16	67860594	67860747	NM_001351158_exon_8_0_chr16_67860595_f	0	+
chr16	67860865	67860975	NM_001351158_exon_9_0_chr16_67860866_f	0	+
chr16	67861151	67861278	NM_001351158_exon_10_0_chr16_67861152_f	0	+
chr16	67861375	67861482	NM_001351158_exon_11_0_chr16_67861376_f	0	+
chr16	67861655	67861971	NM_001351158_exon_12_0_chr16_67861656_f	0	+
chr16	67876212	67878098	NM_020457_exon_0_0_chr16_67876213_f	0	+
chr16	67840780	67841288	NM_018430_exon_0_0_chr16_67840781_f	0	+
chr16	67848204	67848304	NM_018430_exon_1_0_chr16_67848205_f	0	+
chr16	67854741	67854854	NM_018430_exon_2_0_chr16_67854742_f	0	+
chr16	67855001	67855128	NM_018430_exon_3_0_chr16_67855002_f	0	+
chr16	67857528	67857622	NM_018430_exon_4_0_chr16_67857529_f	0	+
chr16	67858485	67858682	NM_018430_exon_5_0_chr16_67858486_f	0	+
chr16	67859039	67859175	NM_018430_exon_6_0_chr16_67859040_f	0	+
chr16	67859569	67859739	NM_018430_exon_7_0_chr16_67859570_f	0	+
chr16	67859819	67859979	NM_018430_exon_8_0_chr16_67859820_f	0	+
chr16	67860054	67860185	NM_018430_exon_9_0_chr16_67860055_f	0	+
chr16	67860339	67860465	NM_018430_exon_10_0_chr16_67860340_f	0	+
chr16	67860594	67860747	NM_018430_exon_11_0_chr16_67860595_f	0	+
chr16	67860865	67860975	NM_018430_exon_12_0_chr16_67860866_f	0	+
chr16	67861151	67861278	NM_018430_exon_13_0_chr16_67861152_f	0	+
chr16	67861375	67861482	NM_018430_exon_14_0_chr16_67861376_f	0	+
chr16	67861655	67861971	NM_018430_exon_15_0_chr16_67861656_f	0	+
chr16	67840667	67841099	NM_001288993_exon_0_0_chr16_67840668_f	0	+
chr16	67848204	67848304	NM_001288993_exon_1_0_chr16_67848205_f	0	+
chr16	67855001	67855128	NM_001288993_exon_2_0_chr16_67855002_f	0	+
chr16	67858485	67858682	NM_001288993_exon_3_0_chr16_67858486_f	0	+
chr16	67859039	67859175	NM_001288993_exon_4_0_chr16_67859040_f	0	+
chr16	67859569	67859979	NM_001288993_exon_5_0_chr16_67859570_f	0	+
chr16	67860054	67860185	NM_001288993_exon_6_0_chr16_67860055_f	0	+
chr16	67860339	67860465	NM_001288993_exon_7_0_chr16_67860340_f	0	+
chr16	67860594	67860747	NM_001288993_exon_8_0_chr16_67860595_f	0	+
chr16	67860865	67860975	NM_001288993_exon_9_0_chr16_67860866_f	0	+
chr16	67861151	67861278	NM_001288993_exon_10_0_chr16_67861152_f	0	+
chr16	67861375	67861482	NM_001288993_exon_11_0_chr16_67861376_f	0	+
chr16	67861655	67861971	NM_001288993_exon_12_0_chr16_67861656_f	0	+
chr16	67840667	67841099	NM_001288992_exon_0_0_chr16_67840668_f	0	+
chr16	67848204	67848304	NM_001288992_exon_1_0_chr16_67848205_f	0	+
chr16	67858485	67858682	NM_001288992_exon_2_0_chr16_67858486_f	0	+
chr16	67859039	67859175	NM_001288992_exon_3_0_chr16_67859040_f	0	+
chr16	67859569	67859979	NM_001288992_exon_4_0_chr16_67859570_f	0	+
chr16	67860054	67860185	NM_001288992_exon_5_0_chr16_67860055_f	0	+
chr16	67860339	67860465	NM_001288992_exon_6_0_chr16_67860340_f	0	+
chr16	67860594	67860747	NM_001288992_exon_7_0_chr16_67860595_f	0	+
chr16	67860865	67860975	NM_001288992_exon_8_0_chr16_67860866_f	0	+
chr16	67861151	67861278	NM_001288992_exon_9_0_chr16_67861152_f	0	+
chr16	67861375	67861482	NM_001288992_exon_10_0_chr16_67861376_f	0	+
chr16	67861655	67861971	NM_001288992_exon_11_0_chr16_67861656_f	0	+
chr16	67840667	67841099	NM_001288991_exon_0_0_chr16_67840668_f	0	+
chr16	67848204	67848304	NM_001288991_exon_1_0_chr16_67848205_f	0	+
chr16	67855001	67855128	NM_001288991_exon_2_0_chr16_67855002_f	0	+
chr16	67858485	67858682	NM_001288991_exon_3_0_chr16_67858486_f	0	+
chr16	67859039	67859175	NM_001288991_exon_4_0_chr16_67859040_f	0	+
chr16	67859569	67859739	NM_001288991_exon_5_0_chr16_67859570_f	0	+
chr16	67859819	67859979	NM_001288991_exon_6_0_chr16_67859820_f	0	+
chr16	67860054	67860185	NM_001288991_exon_7_0_chr16_67860055_f	0	+
chr16	67860339	67860465	NM_001288991_exon_8_0_chr16_67860340_f	0	+
chr16	67860594	67860747	NM_001288991_exon_9_0_chr16_67860595_f	0	+
chr16	67860865	67860975	NM_001288991_exon_10_0_chr16_67860866_f	0	+
chr16	67861151	67861278	NM_001288991_exon_11_0_chr16_67861152_f	0	+
chr16	67861375	67861482	NM_001288991_exon_12_0_chr16_67861376_f	0	+
chr16	67861655	67861971	NM_001288991_exon_13_0_chr16_67861656_f	0	+
chr16	67840667	67841099	NM_001288990_exon_0_0_chr16_67840668_f	0	+
chr16	67848204	67848304	NM_001288990_exon_1_0_chr16_67848205_f	0	+
chr16	67854741	67854854	NM_001288990_exon_2_0_chr16_67854742_f	0	+
chr16	67855001	67855128	NM_001288990_exon_3_0_chr16_67855002_f	0	+
chr16	67857528	67857622	NM_001288990_exon_4_0_chr16_67857529_f	0	+
chr16	67858485	67858682	NM_001288990_exon_5_0_chr16_67858486_f	0	+
chr16	67859039	67859175	NM_001288990_exon_6_0_chr16_67859040_f	0	+
chr16	67859569	67859739	NM_001288990_exon_7_0_chr16_67859570_f	0	+
chr16	67859819	67859979	NM_001288990_exon_8_0_chr16_67859820_f	0	+
chr16	67860054	67860185	NM_001288990_exon_9_0_chr16_67860055_f	0	+
chr16	67860339	67860465	NM_001288990_exon_10_0_chr16_67860340_f	0	+
chr16	67860594	67860747	NM_001288990_exon_11_0_chr16_67860595_f	0	+
chr16	67860865	67860975	NM_001288990_exon_12_0_chr16_67860866_f	0	+
chr16	67861151	67861278	NM_001288990_exon_13_0_chr16_67861152_f	0	+
chr16	67861375	67861482	NM_001288990_exon_14_0_chr16_67861376_f	0	+
chr16	67861655	67861971	NM_001288990_exon_15_0_chr16_67861656_f	0	+
chr16	67862059	67862293	NM_025082_exon_0_0_chr16_67862060_r	0	-
chr16	67862376	67862481	NM_025082_exon_1_0_chr16_67862377_r	0	-
chr16	67862569	67862746	NM_025082_exon_2_0_chr16_67862570_r	0	-
chr16	67863325	67863419	NM_025082_exon_3_0_chr16_67863326_r	0	-
chr16	67863667	67863991	NM_025082_exon_4_0_chr16_67863668_r	0	-
chr16	67864292	67864451	NM_025082_exon_5_0_chr16_67864293_r	0	-
chr16	67865118	67865261	NM_025082_exon_6_0_chr16_67865119_r	0	-
chr16	67865478	67865515	NM_025082_exon_7_0_chr16_67865479_r	0	-
chr16	67865656	67865793	NM_025082_exon_8_0_chr16_67865657_r	0	-
chr16	67865914	67866011	NM_025082_exon_9_0_chr16_67865915_r	0	-
chr16	67866130	67866218	NM_025082_exon_10_0_chr16_67866131_r	0	-
chr16	67866357	67866448	NM_025082_exon_11_0_chr16_67866358_r	0	-
chr16	67867652	67868003	NM_025082_exon_12_0_chr16_67867653_r	0	-
chr16	67869074	67869203	NM_025082_exon_13_0_chr16_67869075_r	0	-
chr16	67869440	67869561	NM_025082_exon_14_0_chr16_67869441_r	0	-
chr16	67881303	67881361	NM_025082_exon_15_0_chr16_67881304_r	0	-
chr16	67918780	67918885	NM_198443_exon_0_0_chr16_67918781_f	0	+
chr16	67919624	67919757	NM_198443_exon_1_0_chr16_67919625_f	0	+
chr16	67919876	67920271	NM_198443_exon_2_0_chr16_67919877_f	0	+
chr16	67977376	67978834	NM_001145964_exon_0_0_chr16_67977377_r	0	-
chr16	67978989	67979123	NM_001145964_exon_1_0_chr16_67978990_r	0	-
chr16	67979271	67979456	NM_001145964_exon_2_0_chr16_67979272_r	0	-
chr16	67979666	67979774	NM_001145964_exon_3_0_chr16_67979667_r	0	-
chr16	67979853	67979985	NM_001145964_exon_4_0_chr16_67979854_r	0	-
chr16	67980073	67980243	NM_001145964_exon_5_0_chr16_67980074_r	0	-
chr16	67980340	67980536	NM_001145964_exon_6_0_chr16_67980341_r	0	-
chr16	67980839	67981008	NM_001145964_exon_7_0_chr16_67980840_r	0	-
chr16	67981233	67981338	NM_001145964_exon_8_0_chr16_67981234_r	0	-
chr16	67981571	67981691	NM_001145964_exon_9_0_chr16_67981572_r	0	-
chr16	67981963	67982062	NM_001145964_exon_10_0_chr16_67981964_r	0	-
chr16	67983702	67983821	NM_001145964_exon_11_0_chr16_67983703_r	0	-
chr16	67984221	67984396	NM_001145964_exon_12_0_chr16_67984222_r	0	-
chr16	67984556	67984614	NM_001145964_exon_13_0_chr16_67984557_r	0	-
chr16	67984864	67984963	NM_001145964_exon_14_0_chr16_67984865_r	0	-
chr16	67985042	67985207	NM_001145964_exon_15_0_chr16_67985043_r	0	-
chr16	67985725	67985940	NM_001145964_exon_16_0_chr16_67985726_r	0	-
chr16	67986086	67986328	NM_001145964_exon_17_0_chr16_67986087_r	0	-
chr16	67988545	67988676	NM_001145964_exon_18_0_chr16_67988546_r	0	-
chr16	67991644	67991699	NM_001145964_exon_19_0_chr16_67991645_r	0	-
chr16	67991800	67991947	NM_001145964_exon_20_0_chr16_67991801_r	0	-
chr16	67995477	67995609	NM_001145964_exon_21_0_chr16_67995478_r	0	-
chr16	67997367	67997462	NM_001145964_exon_22_0_chr16_67997368_r	0	-
chr16	68000655	68000781	NM_001145964_exon_23_0_chr16_68000656_r	0	-
chr16	67968406	67968574	NM_002801_exon_0_0_chr16_67968407_r	0	-
chr16	67968699	67968851	NM_002801_exon_1_0_chr16_67968700_r	0	-
chr16	67969322	67969381	NM_002801_exon_2_0_chr16_67969323_r	0	-
chr16	67969484	67969600	NM_002801_exon_3_0_chr16_67969485_r	0	-
chr16	67969865	67970006	NM_002801_exon_4_0_chr16_67969866_r	0	-
chr16	67970117	67970215	NM_002801_exon_5_0_chr16_67970118_r	0	-
chr16	67970300	67970388	NM_002801_exon_6_0_chr16_67970301_r	0	-
chr16	67970596	67970780	NM_002801_exon_7_0_chr16_67970597_r	0	-
chr16	67963476	67963998	NM_001907_exon_0_0_chr16_67963477_r	0	-
chr16	67964087	67964221	NM_001907_exon_1_0_chr16_67964088_r	0	-
chr16	67964310	67964491	NM_001907_exon_2_0_chr16_67964311_r	0	-
chr16	67964628	67964710	NM_001907_exon_3_0_chr16_67964629_r	0	-
chr16	67964822	67964902	NM_001907_exon_4_0_chr16_67964823_r	0	-
chr16	67965000	67965104	NM_001907_exon_5_0_chr16_67965001_r	0	-
chr16	67965703	67965765	NM_001907_exon_6_0_chr16_67965704_r	0	-
chr16	67977376	67978834	NM_005072_exon_0_0_chr16_67977377_r	0	-
chr16	67978989	67979123	NM_005072_exon_1_0_chr16_67978990_r	0	-
chr16	67979271	67979456	NM_005072_exon_2_0_chr16_67979272_r	0	-
chr16	67979666	67979774	NM_005072_exon_3_0_chr16_67979667_r	0	-
chr16	67979853	67979985	NM_005072_exon_4_0_chr16_67979854_r	0	-
chr16	67980073	67980243	NM_005072_exon_5_0_chr16_67980074_r	0	-
chr16	67980340	67980536	NM_005072_exon_6_0_chr16_67980341_r	0	-
chr16	67980839	67981008	NM_005072_exon_7_0_chr16_67980840_r	0	-
chr16	67981233	67981338	NM_005072_exon_8_0_chr16_67981234_r	0	-
chr16	67981571	67981691	NM_005072_exon_9_0_chr16_67981572_r	0	-
chr16	67981963	67982062	NM_005072_exon_10_0_chr16_67981964_r	0	-
chr16	67983702	67983821	NM_005072_exon_11_0_chr16_67983703_r	0	-
chr16	67984221	67984396	NM_005072_exon_12_0_chr16_67984222_r	0	-
chr16	67984556	67984614	NM_005072_exon_13_0_chr16_67984557_r	0	-
chr16	67984864	67984963	NM_005072_exon_14_0_chr16_67984865_r	0	-
chr16	67985042	67985207	NM_005072_exon_15_0_chr16_67985043_r	0	-
chr16	67985725	67985940	NM_005072_exon_16_0_chr16_67985726_r	0	-
chr16	67986086	67986328	NM_005072_exon_17_0_chr16_67986087_r	0	-
chr16	67988545	67988676	NM_005072_exon_18_0_chr16_67988546_r	0	-
chr16	67991644	67991699	NM_005072_exon_19_0_chr16_67991645_r	0	-
chr16	67991800	67991947	NM_005072_exon_20_0_chr16_67991801_r	0	-
chr16	67995477	67995609	NM_005072_exon_21_0_chr16_67995478_r	0	-
chr16	67997367	67997462	NM_005072_exon_22_0_chr16_67997368_r	0	-
chr16	68002341	68002597	NM_005072_exon_23_0_chr16_68002342_r	0	-
chr16	67977376	67978834	NM_001145963_exon_0_0_chr16_67977377_r	0	-
chr16	67978989	67979123	NM_001145963_exon_1_0_chr16_67978990_r	0	-
chr16	67979271	67979456	NM_001145963_exon_2_0_chr16_67979272_r	0	-
chr16	67979666	67979774	NM_001145963_exon_3_0_chr16_67979667_r	0	-
chr16	67979853	67979985	NM_001145963_exon_4_0_chr16_67979854_r	0	-
chr16	67980073	67980243	NM_001145963_exon_5_0_chr16_67980074_r	0	-
chr16	67980340	67980536	NM_001145963_exon_6_0_chr16_67980341_r	0	-
chr16	67980839	67981008	NM_001145963_exon_7_0_chr16_67980840_r	0	-
chr16	67981233	67981338	NM_001145963_exon_8_0_chr16_67981234_r	0	-
chr16	67981571	67981691	NM_001145963_exon_9_0_chr16_67981572_r	0	-
chr16	67981963	67982062	NM_001145963_exon_10_0_chr16_67981964_r	0	-
chr16	67983702	67983821	NM_001145963_exon_11_0_chr16_67983703_r	0	-
chr16	67984221	67984396	NM_001145963_exon_12_0_chr16_67984222_r	0	-
chr16	67984556	67984614	NM_001145963_exon_13_0_chr16_67984557_r	0	-
chr16	67984864	67984963	NM_001145963_exon_14_0_chr16_67984865_r	0	-
chr16	67985042	67985207	NM_001145963_exon_15_0_chr16_67985043_r	0	-
chr16	67985725	67985940	NM_001145963_exon_16_0_chr16_67985726_r	0	-
chr16	67986086	67986328	NM_001145963_exon_17_0_chr16_67986087_r	0	-
chr16	67988545	67988676	NM_001145963_exon_18_0_chr16_67988546_r	0	-
chr16	67991644	67991699	NM_001145963_exon_19_0_chr16_67991645_r	0	-
chr16	67991800	67991947	NM_001145963_exon_20_0_chr16_67991801_r	0	-
chr16	67995477	67995609	NM_001145963_exon_21_0_chr16_67995478_r	0	-
chr16	67997367	67997462	NM_001145963_exon_22_0_chr16_67997368_r	0	-
chr16	67997833	67997968	NM_001145963_exon_23_0_chr16_67997834_r	0	-
chr16	67918780	67918885	NM_001348682_exon_0_0_chr16_67918781_f	0	+
chr16	67919624	67919757	NM_001348682_exon_1_0_chr16_67919625_f	0	+
chr16	67922569	67922756	NM_001348682_exon_2_0_chr16_67922570_f	0	+
chr16	67906925	67907246	NM_014329_exon_0_0_chr16_67906926_f	0	+
chr16	67909847	67910004	NM_014329_exon_1_0_chr16_67909848_f	0	+
chr16	67910390	67910502	NM_014329_exon_2_0_chr16_67910391_f	0	+
chr16	67910775	67910875	NM_014329_exon_3_0_chr16_67910776_f	0	+
chr16	67911119	67911309	NM_014329_exon_4_0_chr16_67911120_f	0	+
chr16	67911411	67911559	NM_014329_exon_5_0_chr16_67911412_f	0	+
chr16	67911643	67911748	NM_014329_exon_6_0_chr16_67911644_f	0	+
chr16	67912068	67912178	NM_014329_exon_7_0_chr16_67912069_f	0	+
chr16	67912262	67912346	NM_014329_exon_8_0_chr16_67912263_f	0	+
chr16	67912438	67912534	NM_014329_exon_9_0_chr16_67912439_f	0	+
chr16	67912639	67912742	NM_014329_exon_10_0_chr16_67912640_f	0	+
chr16	67912859	67913040	NM_014329_exon_11_0_chr16_67912860_f	0	+
chr16	67913139	67913212	NM_014329_exon_12_0_chr16_67913140_f	0	+
chr16	67913314	67913406	NM_014329_exon_13_0_chr16_67913315_f	0	+
chr16	67913489	67913677	NM_014329_exon_14_0_chr16_67913490_f	0	+
chr16	67913752	67913874	NM_014329_exon_15_0_chr16_67913753_f	0	+
chr16	67913965	67914119	NM_014329_exon_16_0_chr16_67913966_f	0	+
chr16	67914459	67914893	NM_014329_exon_17_0_chr16_67914460_f	0	+
chr16	67914978	67915083	NM_014329_exon_18_0_chr16_67914979_f	0	+
chr16	67915167	67915320	NM_014329_exon_19_0_chr16_67915168_f	0	+
chr16	67915399	67915436	NM_014329_exon_20_0_chr16_67915400_f	0	+
chr16	67915570	67915748	NM_014329_exon_21_0_chr16_67915571_f	0	+
chr16	67915856	67916012	NM_014329_exon_22_0_chr16_67915857_f	0	+
chr16	67916114	67916230	NM_014329_exon_23_0_chr16_67916115_f	0	+
chr16	67916331	67916497	NM_014329_exon_24_0_chr16_67916332_f	0	+
chr16	67916581	67916768	NM_014329_exon_25_0_chr16_67916582_f	0	+
chr16	67916860	67917080	NM_014329_exon_26_0_chr16_67916861_f	0	+
chr16	67917470	67917634	NM_014329_exon_27_0_chr16_67917471_f	0	+
chr16	67917858	67918417	NM_014329_exon_28_0_chr16_67917859_f	0	+
chr16	67927174	67927274	NM_006742_exon_0_0_chr16_67927175_f	0	+
chr16	67942582	67943609	NM_006742_exon_1_0_chr16_67942583_f	0	+
chr16	67961227	67963581	NM_006742_exon_2_0_chr16_67961228_f	0	+
chr16	67977376	67978834	NM_001145962_exon_0_0_chr16_67977377_r	0	-
chr16	67978989	67979123	NM_001145962_exon_1_0_chr16_67978990_r	0	-
chr16	67979271	67979456	NM_001145962_exon_2_0_chr16_67979272_r	0	-
chr16	67979666	67979774	NM_001145962_exon_3_0_chr16_67979667_r	0	-
chr16	67979853	67979985	NM_001145962_exon_4_0_chr16_67979854_r	0	-
chr16	67980073	67980243	NM_001145962_exon_5_0_chr16_67980074_r	0	-
chr16	67980340	67980536	NM_001145962_exon_6_0_chr16_67980341_r	0	-
chr16	67980839	67981008	NM_001145962_exon_7_0_chr16_67980840_r	0	-
chr16	67981233	67981338	NM_001145962_exon_8_0_chr16_67981234_r	0	-
chr16	67981571	67981691	NM_001145962_exon_9_0_chr16_67981572_r	0	-
chr16	67981963	67982062	NM_001145962_exon_10_0_chr16_67981964_r	0	-
chr16	67983702	67983821	NM_001145962_exon_11_0_chr16_67983703_r	0	-
chr16	67984221	67984396	NM_001145962_exon_12_0_chr16_67984222_r	0	-
chr16	67984556	67984614	NM_001145962_exon_13_0_chr16_67984557_r	0	-
chr16	67984864	67984963	NM_001145962_exon_14_0_chr16_67984865_r	0	-
chr16	67985042	67985207	NM_001145962_exon_15_0_chr16_67985043_r	0	-
chr16	67985725	67985940	NM_001145962_exon_16_0_chr16_67985726_r	0	-
chr16	67986086	67986328	NM_001145962_exon_17_0_chr16_67986087_r	0	-
chr16	67988545	67988676	NM_001145962_exon_18_0_chr16_67988546_r	0	-
chr16	67991644	67991699	NM_001145962_exon_19_0_chr16_67991645_r	0	-
chr16	67991800	67991947	NM_001145962_exon_20_0_chr16_67991801_r	0	-
chr16	67995477	67995609	NM_001145962_exon_21_0_chr16_67995478_r	0	-
chr16	68002341	68002597	NM_001145962_exon_22_0_chr16_68002342_r	0	-
chr16	67977376	67978834	NM_001145961_exon_0_0_chr16_67977377_r	0	-
chr16	67978989	67979123	NM_001145961_exon_1_0_chr16_67978990_r	0	-
chr16	67979271	67979456	NM_001145961_exon_2_0_chr16_67979272_r	0	-
chr16	67979666	67979774	NM_001145961_exon_3_0_chr16_67979667_r	0	-
chr16	67979871	67979985	NM_001145961_exon_4_0_chr16_67979872_r	0	-
chr16	67980073	67980243	NM_001145961_exon_5_0_chr16_67980074_r	0	-
chr16	67980340	67980536	NM_001145961_exon_6_0_chr16_67980341_r	0	-
chr16	67980839	67981008	NM_001145961_exon_7_0_chr16_67980840_r	0	-
chr16	67981233	67981338	NM_001145961_exon_8_0_chr16_67981234_r	0	-
chr16	67981571	67981691	NM_001145961_exon_9_0_chr16_67981572_r	0	-
chr16	67981963	67982062	NM_001145961_exon_10_0_chr16_67981964_r	0	-
chr16	67983702	67983821	NM_001145961_exon_11_0_chr16_67983703_r	0	-
chr16	67984221	67984396	NM_001145961_exon_12_0_chr16_67984222_r	0	-
chr16	67984556	67984614	NM_001145961_exon_13_0_chr16_67984557_r	0	-
chr16	67984864	67984963	NM_001145961_exon_14_0_chr16_67984865_r	0	-
chr16	67985042	67985207	NM_001145961_exon_15_0_chr16_67985043_r	0	-
chr16	67985725	67985940	NM_001145961_exon_16_0_chr16_67985726_r	0	-
chr16	67986086	67986328	NM_001145961_exon_17_0_chr16_67986087_r	0	-
chr16	67988545	67988676	NM_001145961_exon_18_0_chr16_67988546_r	0	-
chr16	67991644	67991699	NM_001145961_exon_19_0_chr16_67991645_r	0	-
chr16	67991800	67991947	NM_001145961_exon_20_0_chr16_67991801_r	0	-
chr16	67995477	67995609	NM_001145961_exon_21_0_chr16_67995478_r	0	-
chr16	67997367	67997462	NM_001145961_exon_22_0_chr16_67997368_r	0	-
chr16	68002341	68002597	NM_001145961_exon_23_0_chr16_68002342_r	0	-
chr16	68009565	68009904	NM_022357_exon_0_0_chr16_68009566_r	0	-
chr16	68009995	68010131	NM_022357_exon_1_0_chr16_68009996_r	0	-
chr16	68010602	68010678	NM_022357_exon_2_0_chr16_68010603_r	0	-
chr16	68011172	68011257	NM_022357_exon_3_0_chr16_68011173_r	0	-
chr16	68011555	68011732	NM_022357_exon_4_0_chr16_68011556_r	0	-
chr16	68011840	68011910	NM_022357_exon_5_0_chr16_68011841_r	0	-
chr16	68012169	68012311	NM_022357_exon_6_0_chr16_68012170_r	0	-
chr16	68012399	68012529	NM_022357_exon_7_0_chr16_68012400_r	0	-
chr16	68013541	68013668	NM_022357_exon_8_0_chr16_68013542_r	0	-
chr16	68013996	68014452	NM_022357_exon_9_0_chr16_68013997_r	0	-
chr16	67973786	67974381	NM_000229_exon_0_0_chr16_67973787_r	0	-
chr16	67976265	67976490	NM_000229_exon_1_0_chr16_67976266_r	0	-
chr16	67976573	67976669	NM_000229_exon_2_0_chr16_67976574_r	0	-
chr16	67976763	67976879	NM_000229_exon_3_0_chr16_67976764_r	0	-
chr16	67976958	67977115	NM_000229_exon_4_0_chr16_67976959_r	0	-
chr16	67977850	67978015	NM_000229_exon_5_0_chr16_67977851_r	0	-
chr16	68009565	68009904	NM_001129758_exon_0_0_chr16_68009566_r	0	-
chr16	68009995	68010131	NM_001129758_exon_1_0_chr16_68009996_r	0	-
chr16	68010602	68010678	NM_001129758_exon_2_0_chr16_68010603_r	0	-
chr16	68011172	68011254	NM_001129758_exon_3_0_chr16_68011173_r	0	-
chr16	68011555	68011732	NM_001129758_exon_4_0_chr16_68011556_r	0	-
chr16	68011840	68011910	NM_001129758_exon_5_0_chr16_68011841_r	0	-
chr16	68012169	68012311	NM_001129758_exon_6_0_chr16_68012170_r	0	-
chr16	68012399	68012529	NM_001129758_exon_7_0_chr16_68012400_r	0	-
chr16	68013541	68013668	NM_001129758_exon_8_0_chr16_68013542_r	0	-
chr16	68013996	68014452	NM_001129758_exon_9_0_chr16_68013997_r	0	-
chr16	68056846	68057254	NM_017803_exon_0_0_chr16_68056847_f	0	+
chr16	68059317	68059397	NM_017803_exon_1_0_chr16_68059318_f	0	+
chr16	68071908	68072052	NM_017803_exon_2_0_chr16_68071909_f	0	+
chr16	68083407	68083453	NM_017803_exon_3_0_chr16_68083408_f	0	+
chr16	68087466	68087558	NM_017803_exon_4_0_chr16_68087467_f	0	+
chr16	68088476	68088520	NM_017803_exon_5_0_chr16_68088477_f	0	+
chr16	68090266	68090327	NM_017803_exon_6_0_chr16_68090267_f	0	+
chr16	68094968	68095016	NM_017803_exon_7_0_chr16_68094969_f	0	+
chr16	68100219	68100285	NM_017803_exon_8_0_chr16_68100220_f	0	+
chr16	68100468	68100539	NM_017803_exon_9_0_chr16_68100469_f	0	+
chr16	68104036	68104123	NM_017803_exon_10_0_chr16_68104037_f	0	+
chr16	68104842	68105011	NM_017803_exon_11_0_chr16_68104843_f	0	+
chr16	68107936	68108058	NM_017803_exon_12_0_chr16_68107937_f	0	+
chr16	68109257	68109407	NM_017803_exon_13_0_chr16_68109258_f	0	+
chr16	68110534	68110622	NM_017803_exon_14_0_chr16_68110535_f	0	+
chr16	68112347	68112421	NM_017803_exon_15_0_chr16_68112348_f	0	+
chr16	68112651	68113226	NM_017803_exon_16_0_chr16_68112652_f	0	+
chr16	68056846	68057254	NM_001271762_exon_0_0_chr16_68056847_f	0	+
chr16	68071908	68072052	NM_001271762_exon_1_0_chr16_68071909_f	0	+
chr16	68083407	68083453	NM_001271762_exon_2_0_chr16_68083408_f	0	+
chr16	68087466	68087558	NM_001271762_exon_3_0_chr16_68087467_f	0	+
chr16	68088476	68088520	NM_001271762_exon_4_0_chr16_68088477_f	0	+
chr16	68090266	68090327	NM_001271762_exon_5_0_chr16_68090267_f	0	+
chr16	68094968	68095016	NM_001271762_exon_6_0_chr16_68094969_f	0	+
chr16	68100219	68100285	NM_001271762_exon_7_0_chr16_68100220_f	0	+
chr16	68100468	68100539	NM_001271762_exon_8_0_chr16_68100469_f	0	+
chr16	68104036	68104123	NM_001271762_exon_9_0_chr16_68104037_f	0	+
chr16	68104842	68105011	NM_001271762_exon_10_0_chr16_68104843_f	0	+
chr16	68107936	68108058	NM_001271762_exon_11_0_chr16_68107937_f	0	+
chr16	68109257	68109407	NM_001271762_exon_12_0_chr16_68109258_f	0	+
chr16	68110534	68110622	NM_001271762_exon_13_0_chr16_68110535_f	0	+
chr16	68112347	68112421	NM_001271762_exon_14_0_chr16_68112348_f	0	+
chr16	68112651	68113226	NM_001271762_exon_15_0_chr16_68112652_f	0	+
chr16	68047338	68048315	NM_001282442_exon_0_0_chr16_68047339_r	0	-
chr16	68049606	68049814	NM_001282442_exon_1_0_chr16_68049607_r	0	-
chr16	68056846	68057254	NM_001271763_exon_0_0_chr16_68056847_f	0	+
chr16	68059317	68059397	NM_001271763_exon_1_0_chr16_68059318_f	0	+
chr16	68071908	68072052	NM_001271763_exon_2_0_chr16_68071909_f	0	+
chr16	68083407	68083453	NM_001271763_exon_3_0_chr16_68083408_f	0	+
chr16	68087466	68087558	NM_001271763_exon_4_0_chr16_68087467_f	0	+
chr16	68094968	68095016	NM_001271763_exon_5_0_chr16_68094969_f	0	+
chr16	68100219	68100285	NM_001271763_exon_6_0_chr16_68100220_f	0	+
chr16	68100468	68100539	NM_001271763_exon_7_0_chr16_68100469_f	0	+
chr16	68104036	68104123	NM_001271763_exon_8_0_chr16_68104037_f	0	+
chr16	68104842	68105011	NM_001271763_exon_9_0_chr16_68104843_f	0	+
chr16	68107936	68108058	NM_001271763_exon_10_0_chr16_68107937_f	0	+
chr16	68109257	68109407	NM_001271763_exon_11_0_chr16_68109258_f	0	+
chr16	68110534	68110622	NM_001271763_exon_12_0_chr16_68110535_f	0	+
chr16	68112347	68112421	NM_001271763_exon_13_0_chr16_68112348_f	0	+
chr16	68112651	68113226	NM_001271763_exon_14_0_chr16_68112652_f	0	+
chr16	68055176	68057770	NM_018380_exon_0_0_chr16_68055177_r	0	-
chr16	68267328	68267402	NR_106831_exon_0_0_chr16_68267329_r	0	-
chr16	68262935	68264218	NM_024939_exon_0_0_chr16_68262936_r	0	-
chr16	68264291	68264457	NM_024939_exon_1_0_chr16_68264292_r	0	-
chr16	68264743	68264930	NM_024939_exon_2_0_chr16_68264744_r	0	-
chr16	68265080	68265279	NM_024939_exon_3_0_chr16_68265081_r	0	-
chr16	68265384	68265597	NM_024939_exon_4_0_chr16_68265385_r	0	-
chr16	68265704	68266006	NM_024939_exon_5_0_chr16_68265705_r	0	-
chr16	68266148	68266191	NM_024939_exon_6_0_chr16_68266149_r	0	-
chr16	68266273	68266406	NM_024939_exon_7_0_chr16_68266274_r	0	-
chr16	68266479	68266590	NM_024939_exon_8_0_chr16_68266480_r	0	-
chr16	68266663	68266718	NM_024939_exon_9_0_chr16_68266664_r	0	-
chr16	68267229	68267328	NM_024939_exon_10_0_chr16_68267230_r	0	-
chr16	68267670	68267785	NM_024939_exon_11_0_chr16_68267671_r	0	-
chr16	68267896	68268010	NM_024939_exon_12_0_chr16_68267897_r	0	-
chr16	68269536	68269665	NM_024939_exon_13_0_chr16_68269537_r	0	-
chr16	68269750	68270030	NM_024939_exon_14_0_chr16_68269751_r	0	-
chr16	68262935	68264218	NM_001365264_exon_0_0_chr16_68262936_r	0	-
chr16	68264291	68264457	NM_001365264_exon_1_0_chr16_68264292_r	0	-
chr16	68264743	68264930	NM_001365264_exon_2_0_chr16_68264744_r	0	-
chr16	68265080	68265279	NM_001365264_exon_3_0_chr16_68265081_r	0	-
chr16	68265384	68265597	NM_001365264_exon_4_0_chr16_68265385_r	0	-
chr16	68265704	68266006	NM_001365264_exon_5_0_chr16_68265705_r	0	-
chr16	68266148	68266191	NM_001365264_exon_6_0_chr16_68266149_r	0	-
chr16	68266273	68266406	NM_001365264_exon_7_0_chr16_68266274_r	0	-
chr16	68266479	68266620	NM_001365264_exon_8_0_chr16_68266480_r	0	-
chr16	68266663	68266718	NM_001365264_exon_9_0_chr16_68266664_r	0	-
chr16	68267229	68267328	NM_001365264_exon_10_0_chr16_68267230_r	0	-
chr16	68267670	68267785	NM_001365264_exon_11_0_chr16_68267671_r	0	-
chr16	68267896	68268010	NM_001365264_exon_12_0_chr16_68267897_r	0	-
chr16	68269536	68269665	NM_001365264_exon_13_0_chr16_68269537_r	0	-
chr16	68269750	68270030	NM_001365264_exon_14_0_chr16_68269751_r	0	-
chr16	68262935	68264218	NM_001365265_exon_0_0_chr16_68262936_r	0	-
chr16	68264743	68264930	NM_001365265_exon_1_0_chr16_68264744_r	0	-
chr16	68265080	68265279	NM_001365265_exon_2_0_chr16_68265081_r	0	-
chr16	68265384	68265597	NM_001365265_exon_3_0_chr16_68265385_r	0	-
chr16	68265704	68266006	NM_001365265_exon_4_0_chr16_68265705_r	0	-
chr16	68266148	68266191	NM_001365265_exon_5_0_chr16_68266149_r	0	-
chr16	68266273	68266406	NM_001365265_exon_6_0_chr16_68266274_r	0	-
chr16	68266479	68266590	NM_001365265_exon_7_0_chr16_68266480_r	0	-
chr16	68266663	68266718	NM_001365265_exon_8_0_chr16_68266664_r	0	-
chr16	68267229	68267328	NM_001365265_exon_9_0_chr16_68267230_r	0	-
chr16	68267670	68267785	NM_001365265_exon_10_0_chr16_68267671_r	0	-
chr16	68267896	68268010	NM_001365265_exon_11_0_chr16_68267897_r	0	-
chr16	68269536	68269665	NM_001365265_exon_12_0_chr16_68269537_r	0	-
chr16	68269750	68270030	NM_001365265_exon_13_0_chr16_68269751_r	0	-
chr16	68344853	68345002	NM_001184824_exon_0_0_chr16_68344854_f	0	+
chr16	68349799	68349977	NM_001184824_exon_1_0_chr16_68349800_f	0	+
chr16	68355328	68355365	NM_001184824_exon_2_0_chr16_68355329_f	0	+
chr16	68362968	68363077	NM_001184824_exon_3_0_chr16_68362969_f	0	+
chr16	68371361	68371474	NM_001184824_exon_4_0_chr16_68371362_f	0	+
chr16	68373224	68373466	NM_001184824_exon_5_0_chr16_68373225_f	0	+
chr16	68373690	68373871	NM_001184824_exon_6_0_chr16_68373691_f	0	+
chr16	68379577	68379705	NM_001184824_exon_7_0_chr16_68379578_f	0	+
chr16	68380047	68380183	NM_001184824_exon_8_0_chr16_68380048_f	0	+
chr16	68381113	68381197	NM_001184824_exon_9_0_chr16_68381114_f	0	+
chr16	68381533	68381581	NM_001184824_exon_10_0_chr16_68381534_f	0	+
chr16	68382244	68382334	NM_001184824_exon_11_0_chr16_68382245_f	0	+
chr16	68386150	68386312	NM_001184824_exon_12_0_chr16_68386151_f	0	+
chr16	68387394	68387469	NM_001184824_exon_13_0_chr16_68387395_f	0	+
chr16	68389625	68389786	NM_001184824_exon_14_0_chr16_68389626_f	0	+
chr16	68390603	68390700	NM_001184824_exon_15_0_chr16_68390604_f	0	+
chr16	68390956	68391169	NM_001184824_exon_16_0_chr16_68390957_f	0	+
chr16	68345016	68345648	NM_001290018_exon_0_0_chr16_68345017_f	0	+
chr16	68345944	68346079	NM_001290018_exon_1_0_chr16_68345945_f	0	+
chr16	68349799	68349977	NM_001290018_exon_2_0_chr16_68349800_f	0	+
chr16	68355328	68355365	NM_001290018_exon_3_0_chr16_68355329_f	0	+
chr16	68358585	68358735	NM_001290018_exon_4_0_chr16_68358586_f	0	+
chr16	68362968	68363077	NM_001290018_exon_5_0_chr16_68362969_f	0	+
chr16	68371361	68371474	NM_001290018_exon_6_0_chr16_68371362_f	0	+
chr16	68373224	68373466	NM_001290018_exon_7_0_chr16_68373225_f	0	+
chr16	68373690	68373871	NM_001290018_exon_8_0_chr16_68373691_f	0	+
chr16	68379577	68379705	NM_001290018_exon_9_0_chr16_68379578_f	0	+
chr16	68380047	68380183	NM_001290018_exon_10_0_chr16_68380048_f	0	+
chr16	68381113	68381197	NM_001290018_exon_11_0_chr16_68381114_f	0	+
chr16	68381533	68381581	NM_001290018_exon_12_0_chr16_68381534_f	0	+
chr16	68382244	68382334	NM_001290018_exon_13_0_chr16_68382245_f	0	+
chr16	68386150	68386312	NM_001290018_exon_14_0_chr16_68386151_f	0	+
chr16	68387394	68387469	NM_001290018_exon_15_0_chr16_68387395_f	0	+
chr16	68389625	68389786	NM_001290018_exon_16_0_chr16_68389626_f	0	+
chr16	68390603	68390700	NM_001290018_exon_17_0_chr16_68390604_f	0	+
chr16	68390956	68391169	NM_001290018_exon_18_0_chr16_68390957_f	0	+
chr16	68298418	68298479	NM_001076785_exon_0_0_chr16_68298419_f	0	+
chr16	68300495	68300624	NM_001076785_exon_1_0_chr16_68300496_f	0	+
chr16	68307720	68307807	NM_001076785_exon_2_0_chr16_68307721_f	0	+
chr16	68308593	68309152	NM_001076785_exon_3_0_chr16_68308594_f	0	+
chr16	68321648	68321774	NM_001076785_exon_4_0_chr16_68321649_f	0	+
chr16	68324298	68324443	NM_001076785_exon_5_0_chr16_68324299_f	0	+
chr16	68325111	68325235	NM_001076785_exon_6_0_chr16_68325112_f	0	+
chr16	68325460	68325564	NM_001076785_exon_7_0_chr16_68325461_f	0	+
chr16	68328607	68328704	NM_001076785_exon_8_0_chr16_68328608_f	0	+
chr16	68330266	68330416	NM_001076785_exon_9_0_chr16_68330267_f	0	+
chr16	68330529	68330713	NM_001076785_exon_10_0_chr16_68330530_f	0	+
chr16	68331136	68335726	NM_001076785_exon_11_0_chr16_68331137_f	0	+
chr16	68344853	68345002	NM_001351143_exon_0_0_chr16_68344854_f	0	+
chr16	68345944	68346079	NM_001351143_exon_1_0_chr16_68345945_f	0	+
chr16	68349799	68349977	NM_001351143_exon_2_0_chr16_68349800_f	0	+
chr16	68355328	68355365	NM_001351143_exon_3_0_chr16_68355329_f	0	+
chr16	68358585	68358735	NM_001351143_exon_4_0_chr16_68358586_f	0	+
chr16	68362968	68363077	NM_001351143_exon_5_0_chr16_68362969_f	0	+
chr16	68371361	68371474	NM_001351143_exon_6_0_chr16_68371362_f	0	+
chr16	68373224	68373466	NM_001351143_exon_7_0_chr16_68373225_f	0	+
chr16	68373690	68373871	NM_001351143_exon_8_0_chr16_68373691_f	0	+
chr16	68379577	68379705	NM_001351143_exon_9_0_chr16_68379578_f	0	+
chr16	68380047	68380183	NM_001351143_exon_10_0_chr16_68380048_f	0	+
chr16	68381113	68381197	NM_001351143_exon_11_0_chr16_68381114_f	0	+
chr16	68381533	68381581	NM_001351143_exon_12_0_chr16_68381534_f	0	+
chr16	68382244	68382334	NM_001351143_exon_13_0_chr16_68382245_f	0	+
chr16	68386150	68386312	NM_001351143_exon_14_0_chr16_68386151_f	0	+
chr16	68387394	68387469	NM_001351143_exon_15_0_chr16_68387395_f	0	+
chr16	68389625	68389786	NM_001351143_exon_16_0_chr16_68389626_f	0	+
chr16	68390603	68390700	NM_001351143_exon_17_0_chr16_68390604_f	0	+
chr16	68390956	68391105	NM_001351143_exon_18_0_chr16_68390957_f	0	+
chr16	68391696	68392466	NM_001351143_exon_19_0_chr16_68391697_f	0	+
chr16	68334517	68335308	NM_032178_exon_0_0_chr16_68334518_r	0	-
chr16	68336283	68336404	NM_032178_exon_1_0_chr16_68336284_r	0	-
chr16	68337928	68338135	NM_032178_exon_2_0_chr16_68337929_r	0	-
chr16	68344237	68344516	NM_032178_exon_3_0_chr16_68344238_r	0	-
chr16	68344637	68344868	NM_032178_exon_4_0_chr16_68344638_r	0	-
chr16	68344853	68345002	NM_019023_exon_0_0_chr16_68344854_f	0	+
chr16	68345944	68346079	NM_019023_exon_1_0_chr16_68345945_f	0	+
chr16	68349799	68349977	NM_019023_exon_2_0_chr16_68349800_f	0	+
chr16	68355328	68355365	NM_019023_exon_3_0_chr16_68355329_f	0	+
chr16	68358585	68358735	NM_019023_exon_4_0_chr16_68358586_f	0	+
chr16	68362968	68363077	NM_019023_exon_5_0_chr16_68362969_f	0	+
chr16	68371361	68371474	NM_019023_exon_6_0_chr16_68371362_f	0	+
chr16	68373224	68373466	NM_019023_exon_7_0_chr16_68373225_f	0	+
chr16	68373690	68373871	NM_019023_exon_8_0_chr16_68373691_f	0	+
chr16	68379577	68379705	NM_019023_exon_9_0_chr16_68379578_f	0	+
chr16	68380047	68380183	NM_019023_exon_10_0_chr16_68380048_f	0	+
chr16	68381113	68381197	NM_019023_exon_11_0_chr16_68381114_f	0	+
chr16	68381533	68381581	NM_019023_exon_12_0_chr16_68381534_f	0	+
chr16	68382244	68382334	NM_019023_exon_13_0_chr16_68382245_f	0	+
chr16	68386150	68386312	NM_019023_exon_14_0_chr16_68386151_f	0	+
chr16	68387394	68387469	NM_019023_exon_15_0_chr16_68387395_f	0	+
chr16	68389625	68389786	NM_019023_exon_16_0_chr16_68389626_f	0	+
chr16	68390603	68390700	NM_019023_exon_17_0_chr16_68390604_f	0	+
chr16	68390956	68391169	NM_019023_exon_18_0_chr16_68390957_f	0	+
chr16	68298418	68298479	NM_003983_exon_0_0_chr16_68298419_f	0	+
chr16	68300495	68300624	NM_003983_exon_1_0_chr16_68300496_f	0	+
chr16	68308593	68309152	NM_003983_exon_2_0_chr16_68308594_f	0	+
chr16	68321648	68321774	NM_003983_exon_3_0_chr16_68321649_f	0	+
chr16	68324298	68324443	NM_003983_exon_4_0_chr16_68324299_f	0	+
chr16	68325111	68325235	NM_003983_exon_5_0_chr16_68325112_f	0	+
chr16	68325460	68325564	NM_003983_exon_6_0_chr16_68325461_f	0	+
chr16	68328607	68328704	NM_003983_exon_7_0_chr16_68328608_f	0	+
chr16	68330266	68330416	NM_003983_exon_8_0_chr16_68330267_f	0	+
chr16	68330529	68330713	NM_003983_exon_9_0_chr16_68330530_f	0	+
chr16	68331136	68335726	NM_003983_exon_10_0_chr16_68331137_f	0	+
chr16	68344853	68345002	NR_147058_exon_0_0_chr16_68344854_f	0	+
chr16	68345944	68346079	NR_147058_exon_1_0_chr16_68345945_f	0	+
chr16	68349799	68349977	NR_147058_exon_2_0_chr16_68349800_f	0	+
chr16	68355328	68355365	NR_147058_exon_3_0_chr16_68355329_f	0	+
chr16	68358585	68358735	NR_147058_exon_4_0_chr16_68358586_f	0	+
chr16	68362968	68363077	NR_147058_exon_5_0_chr16_68362969_f	0	+
chr16	68371361	68371474	NR_147058_exon_6_0_chr16_68371362_f	0	+
chr16	68373224	68373466	NR_147058_exon_7_0_chr16_68373225_f	0	+
chr16	68373690	68373871	NR_147058_exon_8_0_chr16_68373691_f	0	+
chr16	68379577	68379705	NR_147058_exon_9_0_chr16_68379578_f	0	+
chr16	68380047	68380183	NR_147058_exon_10_0_chr16_68380048_f	0	+
chr16	68381113	68381197	NR_147058_exon_11_0_chr16_68381114_f	0	+
chr16	68381533	68381581	NR_147058_exon_12_0_chr16_68381534_f	0	+
chr16	68382244	68382334	NR_147058_exon_13_0_chr16_68382245_f	0	+
chr16	68386150	68386312	NR_147058_exon_14_0_chr16_68386151_f	0	+
chr16	68387297	68387469	NR_147058_exon_15_0_chr16_68387298_f	0	+
chr16	68389625	68389786	NR_147058_exon_16_0_chr16_68389626_f	0	+
chr16	68390603	68390700	NR_147058_exon_17_0_chr16_68390604_f	0	+
chr16	68390956	68391169	NR_147058_exon_18_0_chr16_68390957_f	0	+
chr16	68344853	68345002	NR_147057_exon_0_0_chr16_68344854_f	0	+
chr16	68345944	68346079	NR_147057_exon_1_0_chr16_68345945_f	0	+
chr16	68349799	68349977	NR_147057_exon_2_0_chr16_68349800_f	0	+
chr16	68355328	68355365	NR_147057_exon_3_0_chr16_68355329_f	0	+
chr16	68358585	68358735	NR_147057_exon_4_0_chr16_68358586_f	0	+
chr16	68362968	68363077	NR_147057_exon_5_0_chr16_68362969_f	0	+
chr16	68371361	68371474	NR_147057_exon_6_0_chr16_68371362_f	0	+
chr16	68373224	68373466	NR_147057_exon_7_0_chr16_68373225_f	0	+
chr16	68373690	68373871	NR_147057_exon_8_0_chr16_68373691_f	0	+
chr16	68379577	68379705	NR_147057_exon_9_0_chr16_68379578_f	0	+
chr16	68380047	68380183	NR_147057_exon_10_0_chr16_68380048_f	0	+
chr16	68381113	68381197	NR_147057_exon_11_0_chr16_68381114_f	0	+
chr16	68381533	68381581	NR_147057_exon_12_0_chr16_68381534_f	0	+
chr16	68382244	68382334	NR_147057_exon_13_0_chr16_68382245_f	0	+
chr16	68385292	68385717	NR_147057_exon_14_0_chr16_68385293_f	0	+
chr16	68386150	68386312	NR_147057_exon_15_0_chr16_68386151_f	0	+
chr16	68387297	68387469	NR_147057_exon_16_0_chr16_68387298_f	0	+
chr16	68389625	68389786	NR_147057_exon_17_0_chr16_68389626_f	0	+
chr16	68390603	68390700	NR_147057_exon_18_0_chr16_68390604_f	0	+
chr16	68390956	68391169	NR_147057_exon_19_0_chr16_68390957_f	0	+
chr16	68344853	68345002	NM_001351144_exon_0_0_chr16_68344854_f	0	+
chr16	68345944	68346079	NM_001351144_exon_1_0_chr16_68345945_f	0	+
chr16	68349799	68349977	NM_001351144_exon_2_0_chr16_68349800_f	0	+
chr16	68355328	68355365	NM_001351144_exon_3_0_chr16_68355329_f	0	+
chr16	68358585	68358735	NM_001351144_exon_4_0_chr16_68358586_f	0	+
chr16	68362968	68363077	NM_001351144_exon_5_0_chr16_68362969_f	0	+
chr16	68371361	68371474	NM_001351144_exon_6_0_chr16_68371362_f	0	+
chr16	68373224	68373466	NM_001351144_exon_7_0_chr16_68373225_f	0	+
chr16	68373690	68373871	NM_001351144_exon_8_0_chr16_68373691_f	0	+
chr16	68379577	68379705	NM_001351144_exon_9_0_chr16_68379578_f	0	+
chr16	68380047	68380183	NM_001351144_exon_10_0_chr16_68380048_f	0	+
chr16	68381113	68381197	NM_001351144_exon_11_0_chr16_68381114_f	0	+
chr16	68381533	68381581	NM_001351144_exon_12_0_chr16_68381534_f	0	+
chr16	68382244	68382334	NM_001351144_exon_13_0_chr16_68382245_f	0	+
chr16	68386150	68386218	NM_001351144_exon_14_0_chr16_68386151_f	0	+
chr16	68387297	68387469	NM_001351144_exon_15_0_chr16_68387298_f	0	+
chr16	68389625	68389786	NM_001351144_exon_16_0_chr16_68389626_f	0	+
chr16	68390603	68390700	NM_001351144_exon_17_0_chr16_68390604_f	0	+
chr16	68390956	68391169	NM_001351144_exon_18_0_chr16_68390957_f	0	+
chr16	68344853	68345002	NR_147056_exon_0_0_chr16_68344854_f	0	+
chr16	68349799	68349977	NR_147056_exon_1_0_chr16_68349800_f	0	+
chr16	68355328	68355365	NR_147056_exon_2_0_chr16_68355329_f	0	+
chr16	68358585	68358735	NR_147056_exon_3_0_chr16_68358586_f	0	+
chr16	68362968	68363077	NR_147056_exon_4_0_chr16_68362969_f	0	+
chr16	68371361	68371474	NR_147056_exon_5_0_chr16_68371362_f	0	+
chr16	68373224	68373466	NR_147056_exon_6_0_chr16_68373225_f	0	+
chr16	68373690	68373871	NR_147056_exon_7_0_chr16_68373691_f	0	+
chr16	68379577	68379705	NR_147056_exon_8_0_chr16_68379578_f	0	+
chr16	68380047	68380183	NR_147056_exon_9_0_chr16_68380048_f	0	+
chr16	68381113	68381197	NR_147056_exon_10_0_chr16_68381114_f	0	+
chr16	68381533	68381581	NR_147056_exon_11_0_chr16_68381534_f	0	+
chr16	68382244	68382334	NR_147056_exon_12_0_chr16_68382245_f	0	+
chr16	68386150	68386312	NR_147056_exon_13_0_chr16_68386151_f	0	+
chr16	68387297	68387469	NR_147056_exon_14_0_chr16_68387298_f	0	+
chr16	68389625	68389786	NR_147056_exon_15_0_chr16_68389626_f	0	+
chr16	68390603	68390700	NR_147056_exon_16_0_chr16_68390604_f	0	+
chr16	68390956	68391169	NR_147056_exon_17_0_chr16_68390957_f	0	+
chr16	68573115	68573372	NM_001305208_exon_0_0_chr16_68573116_f	0	+
chr16	68573660	68573728	NM_001305208_exon_1_0_chr16_68573661_f	0	+
chr16	68591900	68592027	NM_001305208_exon_2_0_chr16_68591901_f	0	+
chr16	68592375	68592471	NM_001305208_exon_3_0_chr16_68592376_f	0	+
chr16	68596891	68601039	NM_001305208_exon_4_0_chr16_68596892_f	0	+
chr16	68573115	68573382	NM_001305207_exon_0_0_chr16_68573116_f	0	+
chr16	68573660	68573728	NM_001305207_exon_1_0_chr16_68573661_f	0	+
chr16	68591900	68592027	NM_001305207_exon_2_0_chr16_68591901_f	0	+
chr16	68592375	68592471	NM_001305207_exon_3_0_chr16_68592376_f	0	+
chr16	68596894	68601039	NM_001305207_exon_4_0_chr16_68596895_f	0	+
chr16	68573115	68573390	NR_130978_exon_0_0_chr16_68573116_f	0	+
chr16	68573660	68573728	NR_130978_exon_1_0_chr16_68573661_f	0	+
chr16	68591900	68592027	NR_130978_exon_2_0_chr16_68591901_f	0	+
chr16	68592277	68592471	NR_130978_exon_3_0_chr16_68592278_f	0	+
chr16	68596946	68601039	NR_130978_exon_4_0_chr16_68596947_f	0	+
chr16	68573115	68573332	NR_130977_exon_0_0_chr16_68573116_f	0	+
chr16	68573660	68573728	NR_130977_exon_1_0_chr16_68573661_f	0	+
chr16	68591900	68592027	NR_130977_exon_2_0_chr16_68591901_f	0	+
chr16	68592277	68592471	NR_130977_exon_3_0_chr16_68592278_f	0	+
chr16	68596946	68601039	NR_130977_exon_4_0_chr16_68596947_f	0	+
chr16	68573115	68573382	NR_130976_exon_0_0_chr16_68573116_f	0	+
chr16	68573660	68573728	NR_130976_exon_1_0_chr16_68573661_f	0	+
chr16	68591900	68592027	NR_130976_exon_2_0_chr16_68591901_f	0	+
chr16	68592277	68592471	NR_130976_exon_3_0_chr16_68592278_f	0	+
chr16	68596946	68601039	NR_130976_exon_4_0_chr16_68596947_f	0	+
chr16	68573115	68573382	NM_001305206_exon_0_0_chr16_68573116_f	0	+
chr16	68573660	68573728	NM_001305206_exon_1_0_chr16_68573661_f	0	+
chr16	68591900	68592027	NM_001305206_exon_2_0_chr16_68591901_f	0	+
chr16	68592375	68592471	NM_001305206_exon_3_0_chr16_68592376_f	0	+
chr16	68596891	68601039	NM_001305206_exon_4_0_chr16_68596892_f	0	+
chr16	68573115	68573372	NM_001305204_exon_0_0_chr16_68573116_f	0	+
chr16	68573660	68573728	NM_001305204_exon_1_0_chr16_68573661_f	0	+
chr16	68591900	68592027	NM_001305204_exon_2_0_chr16_68591901_f	0	+
chr16	68592375	68592471	NM_001305204_exon_3_0_chr16_68592376_f	0	+
chr16	68609693	68609975	NM_001305204_exon_4_0_chr16_68609694_f	0	+
chr16	68573115	68573382	NM_001305203_exon_0_0_chr16_68573116_f	0	+
chr16	68573660	68573728	NM_001305203_exon_1_0_chr16_68573661_f	0	+
chr16	68591900	68592027	NM_001305203_exon_2_0_chr16_68591901_f	0	+
chr16	68592375	68592471	NM_001305203_exon_3_0_chr16_68592376_f	0	+
chr16	68596946	68601039	NM_001305203_exon_4_0_chr16_68596947_f	0	+
chr16	68573115	68573372	NM_133458_exon_0_0_chr16_68573116_f	0	+
chr16	68573660	68573728	NM_133458_exon_1_0_chr16_68573661_f	0	+
chr16	68591900	68592027	NM_133458_exon_2_0_chr16_68591901_f	0	+
chr16	68592375	68592471	NM_133458_exon_3_0_chr16_68592376_f	0	+
chr16	68596946	68601039	NM_133458_exon_4_0_chr16_68596947_f	0	+
chr16	69139555	69139690	NM_001199280_exon_0_0_chr16_69139556_f	0	+
chr16	69143298	69143934	NM_001199280_exon_1_0_chr16_69143299_f	0	+
chr16	69147343	69147445	NM_001199280_exon_2_0_chr16_69147344_f	0	+
chr16	69148245	69151563	NM_001199280_exon_3_0_chr16_69148246_f	0	+
chr16	69151911	69154552	NM_001002847_exon_0_0_chr16_69151912_r	0	-
chr16	69155338	69155396	NM_001002847_exon_1_0_chr16_69155339_r	0	-
chr16	69166386	69166491	NM_001002847_exon_2_0_chr16_69166387_r	0	-
chr16	69140128	69140219	NM_138612_exon_0_0_chr16_69140129_f	0	+
chr16	69143298	69143934	NM_138612_exon_1_0_chr16_69143299_f	0	+
chr16	69147343	69147445	NM_138612_exon_2_0_chr16_69147344_f	0	+
chr16	69152257	69152619	NM_138612_exon_3_0_chr16_69152258_f	0	+
chr16	69151911	69152428	NM_001366602_exon_0_0_chr16_69151912_r	0	-
chr16	69154009	69154552	NM_001366602_exon_1_0_chr16_69154010_r	0	-
chr16	69154955	69155073	NM_001366602_exon_2_0_chr16_69154956_r	0	-
chr16	69155338	69155396	NM_001366602_exon_3_0_chr16_69155339_r	0	-
chr16	69166386	69166491	NM_001366602_exon_4_0_chr16_69166387_r	0	-
chr16	69141442	69141598	NM_005329_exon_0_0_chr16_69141443_f	0	+
chr16	69143298	69143934	NM_005329_exon_1_0_chr16_69143299_f	0	+
chr16	69147343	69147445	NM_005329_exon_2_0_chr16_69147344_f	0	+
chr16	69148245	69151570	NM_005329_exon_3_0_chr16_69148246_f	0	+
chr16	69166498	69166592	NM_001318391_exon_0_0_chr16_69166499_f	0	+
chr16	69167414	69167521	NM_001318391_exon_1_0_chr16_69167415_f	0	+
chr16	69170598	69170790	NM_001318391_exon_2_0_chr16_69170599_f	0	+
chr16	69171703	69171788	NM_001318391_exon_3_0_chr16_69171704_f	0	+
chr16	69173727	69173817	NM_001318391_exon_4_0_chr16_69173728_f	0	+
chr16	69177080	69177292	NM_001318391_exon_5_0_chr16_69177081_f	0	+
chr16	69184439	69184611	NM_001318391_exon_6_0_chr16_69184440_f	0	+
chr16	69184715	69184807	NM_001318391_exon_7_0_chr16_69184716_f	0	+
chr16	69187486	69187583	NM_001318391_exon_8_0_chr16_69187487_f	0	+
chr16	69188295	69188360	NM_001318391_exon_9_0_chr16_69188296_f	0	+
chr16	69189773	69189896	NM_001318391_exon_10_0_chr16_69189774_f	0	+
chr16	69190986	69191143	NM_001318391_exon_11_0_chr16_69190987_f	0	+
chr16	69194258	69194365	NM_001318391_exon_12_0_chr16_69194259_f	0	+
chr16	69196985	69197081	NM_001318391_exon_13_0_chr16_69196986_f	0	+
chr16	69199243	69199429	NM_001318391_exon_14_0_chr16_69199244_f	0	+
chr16	69200977	69201088	NM_001318391_exon_15_0_chr16_69200978_f	0	+
chr16	69202723	69202937	NM_001318391_exon_16_0_chr16_69202724_f	0	+
chr16	69166498	69166592	NM_032830_exon_0_0_chr16_69166499_f	0	+
chr16	69167360	69167521	NM_032830_exon_1_0_chr16_69167361_f	0	+
chr16	69170598	69170790	NM_032830_exon_2_0_chr16_69170599_f	0	+
chr16	69171703	69171788	NM_032830_exon_3_0_chr16_69171704_f	0	+
chr16	69173727	69173817	NM_032830_exon_4_0_chr16_69173728_f	0	+
chr16	69177080	69177292	NM_032830_exon_5_0_chr16_69177081_f	0	+
chr16	69184439	69184611	NM_032830_exon_6_0_chr16_69184440_f	0	+
chr16	69184715	69184807	NM_032830_exon_7_0_chr16_69184716_f	0	+
chr16	69187486	69187583	NM_032830_exon_8_0_chr16_69187487_f	0	+
chr16	69188295	69188360	NM_032830_exon_9_0_chr16_69188296_f	0	+
chr16	69189773	69189896	NM_032830_exon_10_0_chr16_69189774_f	0	+
chr16	69190986	69191143	NM_032830_exon_11_0_chr16_69190987_f	0	+
chr16	69194258	69194365	NM_032830_exon_12_0_chr16_69194259_f	0	+
chr16	69196985	69197081	NM_032830_exon_13_0_chr16_69196986_f	0	+
chr16	69199243	69199429	NM_032830_exon_14_0_chr16_69199244_f	0	+
chr16	69200977	69201088	NM_032830_exon_15_0_chr16_69200978_f	0	+
chr16	69202723	69202937	NM_032830_exon_16_0_chr16_69202724_f	0	+
chr16	69151911	69154552	NM_001039690_exon_0_0_chr16_69151912_r	0	-
chr16	69154955	69155073	NM_001039690_exon_1_0_chr16_69154956_r	0	-
chr16	69155338	69155396	NM_001039690_exon_2_0_chr16_69155339_r	0	-
chr16	69166386	69166491	NM_001039690_exon_3_0_chr16_69166387_r	0	-
chr16	69151911	69154552	NM_001040144_exon_0_0_chr16_69151912_r	0	-
chr16	69154955	69155073	NM_001040144_exon_1_0_chr16_69154956_r	0	-
chr16	69166386	69166491	NM_001040144_exon_2_0_chr16_69166387_r	0	-
chr16	69151911	69154552	NM_001040146_exon_0_0_chr16_69151912_r	0	-
chr16	69154955	69155073	NM_001040146_exon_1_0_chr16_69154956_r	0	-
chr16	69155338	69155396	NM_001040146_exon_2_0_chr16_69155339_r	0	-
chr16	69165991	69166062	NM_001040146_exon_3_0_chr16_69165992_r	0	-
chr16	69151905	69152428	NM_001366605_exon_0_0_chr16_69151906_r	0	-
chr16	69154009	69154552	NM_001366605_exon_1_0_chr16_69154010_r	0	-
chr16	69155338	69155396	NM_001366605_exon_2_0_chr16_69155339_r	0	-
chr16	69165991	69166062	NM_001366605_exon_3_0_chr16_69165992_r	0	-
chr16	69151911	69154552	NM_001366604_exon_0_0_chr16_69151912_r	0	-
chr16	69155338	69155396	NM_001366604_exon_1_0_chr16_69155339_r	0	-
chr16	69165991	69166062	NM_001366604_exon_2_0_chr16_69165992_r	0	-
chr16	69151911	69154552	NM_001366603_exon_0_0_chr16_69151912_r	0	-
chr16	69166386	69166491	NM_001366603_exon_1_0_chr16_69166387_r	0	-
chr16	69151911	69152428	NM_001366606_exon_0_0_chr16_69151912_r	0	-
chr16	69154009	69154552	NM_001366606_exon_1_0_chr16_69154010_r	0	-
chr16	69155338	69155396	NM_001366606_exon_2_0_chr16_69155339_r	0	-
chr16	69166386	69166491	NM_001366606_exon_3_0_chr16_69166387_r	0	-
chr16	69377148	69377543	NM_144676_exon_0_0_chr16_69377149_r	0	-
chr16	69381690	69381839	NM_144676_exon_1_0_chr16_69381691_r	0	-
chr16	69383427	69383554	NM_144676_exon_2_0_chr16_69383428_r	0	-
chr16	69385443	69385712	NM_144676_exon_3_0_chr16_69385444_r	0	-
chr16	69360815	69363082	NM_022341_exon_0_0_chr16_69360816_r	0	-
chr16	69363899	69364491	NM_022341_exon_1_0_chr16_69363900_r	0	-
chr16	69373414	69373788	NM_016101_exon_0_0_chr16_69373415_f	0	+
chr16	69373908	69373995	NM_016101_exon_1_0_chr16_69373909_f	0	+
chr16	69374096	69374235	NM_016101_exon_2_0_chr16_69374097_f	0	+
chr16	69375082	69375223	NM_016101_exon_3_0_chr16_69375083_f	0	+
chr16	69375435	69377013	NM_016101_exon_4_0_chr16_69375436_f	0	+
chr16	69389463	69390959	NM_005652_exon_0_0_chr16_69389464_r	0	-
chr16	69391420	69391464	NM_005652_exon_1_0_chr16_69391421_r	0	-
chr16	69395306	69395392	NM_005652_exon_2_0_chr16_69395307_r	0	-
chr16	69400709	69401102	NM_005652_exon_3_0_chr16_69400710_r	0	-
chr16	69402278	69402385	NM_005652_exon_4_0_chr16_69402279_r	0	-
chr16	69404385	69404532	NM_005652_exon_5_0_chr16_69404386_r	0	-
chr16	69406171	69406258	NM_005652_exon_6_0_chr16_69406172_r	0	-
chr16	69418482	69418613	NM_005652_exon_7_0_chr16_69418483_r	0	-
chr16	69419293	69419389	NM_005652_exon_8_0_chr16_69419294_r	0	-
chr16	69419495	69419891	NM_005652_exon_9_0_chr16_69419496_r	0	-
chr16	69345286	69345435	NM_013245_exon_0_0_chr16_69345287_f	0	+
chr16	69349910	69350022	NM_013245_exon_1_0_chr16_69349911_f	0	+
chr16	69350127	69350275	NM_013245_exon_2_0_chr16_69350128_f	0	+
chr16	69352552	69352614	NM_013245_exon_3_0_chr16_69352553_f	0	+
chr16	69352725	69352845	NM_013245_exon_4_0_chr16_69352726_f	0	+
chr16	69353289	69353446	NM_013245_exon_5_0_chr16_69353290_f	0	+
chr16	69354043	69354192	NM_013245_exon_6_0_chr16_69354044_f	0	+
chr16	69354590	69354672	NM_013245_exon_7_0_chr16_69354591_f	0	+
chr16	69354953	69355173	NM_013245_exon_8_0_chr16_69354954_f	0	+
chr16	69356462	69356603	NM_013245_exon_9_0_chr16_69356463_f	0	+
chr16	69358110	69358946	NM_013245_exon_10_0_chr16_69358111_f	0	+
chr16	69373414	69373788	NM_001199434_exon_0_0_chr16_69373415_f	0	+
chr16	69373908	69373995	NM_001199434_exon_1_0_chr16_69373909_f	0	+
chr16	69374096	69374235	NM_001199434_exon_2_0_chr16_69374097_f	0	+
chr16	69375435	69377013	NM_001199434_exon_3_0_chr16_69375436_f	0	+
chr16	69362523	69363082	NM_032382_exon_0_0_chr16_69362524_r	0	-
chr16	69364715	69364998	NM_032382_exon_1_0_chr16_69364716_r	0	-
chr16	69366616	69366785	NM_032382_exon_2_0_chr16_69366617_r	0	-
chr16	69368423	69369251	NM_032382_exon_3_0_chr16_69368424_r	0	-
chr16	69370407	69370615	NM_032382_exon_4_0_chr16_69370408_r	0	-
chr16	69373078	69373526	NM_032382_exon_5_0_chr16_69373079_r	0	-
chr16	69599710	69599771	NR_031719_exon_0_0_chr16_69599711_r	0	-
chr16	69599868	69600277	NM_173215_exon_0_0_chr16_69599869_f	0	+
chr16	69660305	69660431	NM_173215_exon_1_0_chr16_69660306_f	0	+
chr16	69680419	69680481	NM_173215_exon_2_0_chr16_69680420_f	0	+
chr16	69680930	69681489	NM_173215_exon_3_0_chr16_69680931_f	0	+
chr16	69687138	69687331	NM_173215_exon_4_0_chr16_69687139_f	0	+
chr16	69689511	69689702	NM_173215_exon_5_0_chr16_69689512_f	0	+
chr16	69693629	69693802	NM_173215_exon_6_0_chr16_69693630_f	0	+
chr16	69703879	69704014	NM_173215_exon_7_0_chr16_69703880_f	0	+
chr16	69704138	69704191	NM_173215_exon_8_0_chr16_69704139_f	0	+
chr16	69711105	69711238	NM_173215_exon_9_0_chr16_69711106_f	0	+
chr16	69718789	69718873	NM_173215_exon_10_0_chr16_69718790_f	0	+
chr16	69724842	69724991	NM_173215_exon_11_0_chr16_69724843_f	0	+
chr16	69725651	69728142	NM_173215_exon_12_0_chr16_69725652_f	0	+
chr16	69729038	69729591	NM_173215_exon_13_0_chr16_69729039_f	0	+
chr16	69775756	69776504	NM_014062_exon_0_0_chr16_69775757_r	0	-
chr16	69778775	69778920	NM_014062_exon_1_0_chr16_69778776_r	0	-
chr16	69782134	69782232	NM_014062_exon_2_0_chr16_69782135_r	0	-
chr16	69782820	69783021	NM_014062_exon_3_0_chr16_69782821_r	0	-
chr16	69783115	69783241	NM_014062_exon_4_0_chr16_69783116_r	0	-
chr16	69783461	69783533	NM_014062_exon_5_0_chr16_69783462_r	0	-
chr16	69786143	69786274	NM_014062_exon_6_0_chr16_69786144_r	0	-
chr16	69788496	69788629	NM_014062_exon_7_0_chr16_69788497_r	0	-
chr16	69788750	69788871	NM_014062_exon_8_0_chr16_69788751_r	0	-
chr16	69743303	69745184	NM_000903_exon_0_0_chr16_69743304_r	0	-
chr16	69746930	69747032	NM_000903_exon_1_0_chr16_69746931_r	0	-
chr16	69748866	69748980	NM_000903_exon_2_0_chr16_69748867_r	0	-
chr16	69752025	69752156	NM_000903_exon_3_0_chr16_69752026_r	0	-
chr16	69752272	69752437	NM_000903_exon_4_0_chr16_69752273_r	0	-
chr16	69760335	69760463	NM_000903_exon_5_0_chr16_69760336_r	0	-
chr16	69742474	69742578	NR_145753_exon_0_0_chr16_69742475_r	0	-
chr16	69743303	69745184	NM_001286137_exon_0_0_chr16_69743304_r	0	-
chr16	69752025	69752156	NM_001286137_exon_1_0_chr16_69752026_r	0	-
chr16	69752272	69752437	NM_001286137_exon_2_0_chr16_69752273_r	0	-
chr16	69760335	69760571	NM_001286137_exon_3_0_chr16_69760336_r	0	-
chr16	69775756	69776504	NR_074074_exon_0_0_chr16_69775757_r	0	-
chr16	69778775	69778920	NR_074074_exon_1_0_chr16_69778776_r	0	-
chr16	69782134	69782232	NR_074074_exon_2_0_chr16_69782135_r	0	-
chr16	69782820	69783021	NR_074074_exon_3_0_chr16_69782821_r	0	-
chr16	69783115	69783241	NR_074074_exon_4_0_chr16_69783116_r	0	-
chr16	69783461	69783533	NR_074074_exon_5_0_chr16_69783462_r	0	-
chr16	69788496	69788629	NR_074074_exon_6_0_chr16_69788497_r	0	-
chr16	69788750	69788871	NR_074074_exon_7_0_chr16_69788751_r	0	-
chr16	69743303	69745184	NM_001025434_exon_0_0_chr16_69743304_r	0	-
chr16	69746930	69747032	NM_001025434_exon_1_0_chr16_69746931_r	0	-
chr16	69752025	69752156	NM_001025434_exon_2_0_chr16_69752026_r	0	-
chr16	69752272	69752437	NM_001025434_exon_3_0_chr16_69752273_r	0	-
chr16	69760335	69760533	NM_001025434_exon_4_0_chr16_69760336_r	0	-
chr16	69743303	69745184	NM_001025433_exon_0_0_chr16_69743304_r	0	-
chr16	69748866	69748980	NM_001025433_exon_1_0_chr16_69748867_r	0	-
chr16	69752025	69752156	NM_001025433_exon_2_0_chr16_69752026_r	0	-
chr16	69752272	69752437	NM_001025433_exon_3_0_chr16_69752273_r	0	-
chr16	69760335	69760533	NM_001025433_exon_4_0_chr16_69760336_r	0	-
chr16	69872639	69872792	NM_001270453_exon_0_0_chr16_69872640_f	0	+
chr16	69874028	69874166	NM_001270453_exon_1_0_chr16_69874029_f	0	+
chr16	69875926	69876023	NM_001270453_exon_2_0_chr16_69875927_f	0	+
chr16	69905706	69905834	NM_001270453_exon_3_0_chr16_69905707_f	0	+
chr16	69921941	69922152	NM_001270453_exon_4_0_chr16_69921942_f	0	+
chr16	69942663	69942753	NM_001270453_exon_5_0_chr16_69942664_f	0	+
chr16	69951611	69951786	NM_001270453_exon_6_0_chr16_69951612_f	0	+
chr16	69959332	69959387	NM_001270453_exon_7_0_chr16_69959333_f	0	+
chr16	69963350	69963432	NM_001270453_exon_8_0_chr16_69963351_f	0	+
chr16	69964032	69964161	NM_001270453_exon_9_0_chr16_69964033_f	0	+
chr16	69965054	69965130	NM_001270453_exon_10_0_chr16_69965055_f	0	+
chr16	69965411	69965483	NM_001270453_exon_11_0_chr16_69965412_f	0	+
chr16	69965704	69965793	NM_001270453_exon_12_0_chr16_69965705_f	0	+
chr16	69967872	69968032	NM_001270453_exon_13_0_chr16_69967873_f	0	+
chr16	69969755	69969889	NM_001270453_exon_14_0_chr16_69969756_f	0	+
chr16	69970214	69970355	NM_001270453_exon_15_0_chr16_69970215_f	0	+
chr16	69971020	69971141	NM_001270453_exon_16_0_chr16_69971021_f	0	+
chr16	69971450	69971555	NM_001270453_exon_17_0_chr16_69971451_f	0	+
chr16	69972929	69973026	NM_001270453_exon_18_0_chr16_69972930_f	0	+
chr16	69973243	69973316	NM_001270453_exon_19_0_chr16_69973244_f	0	+
chr16	69973743	69975644	NM_001270453_exon_20_0_chr16_69973744_f	0	+
chr16	69966983	69967083	NR_029681_exon_0_0_chr16_69966984_f	0	+
chr16	69958885	69959387	NM_199424_exon_0_0_chr16_69958886_f	0	+
chr16	69963350	69963432	NM_199424_exon_1_0_chr16_69963351_f	0	+
chr16	69964032	69964161	NM_199424_exon_2_0_chr16_69964033_f	0	+
chr16	69965054	69965130	NM_199424_exon_3_0_chr16_69965055_f	0	+
chr16	69965411	69965483	NM_199424_exon_4_0_chr16_69965412_f	0	+
chr16	69965704	69965793	NM_199424_exon_5_0_chr16_69965705_f	0	+
chr16	69967872	69968032	NM_199424_exon_6_0_chr16_69967873_f	0	+
chr16	69969755	69969889	NM_199424_exon_7_0_chr16_69969756_f	0	+
chr16	69970214	69970355	NM_199424_exon_8_0_chr16_69970215_f	0	+
chr16	69971020	69971141	NM_199424_exon_9_0_chr16_69971021_f	0	+
chr16	69971450	69971555	NM_199424_exon_10_0_chr16_69971451_f	0	+
chr16	69972929	69973026	NM_199424_exon_11_0_chr16_69972930_f	0	+
chr16	69973243	69973316	NM_199424_exon_12_0_chr16_69973244_f	0	+
chr16	69973743	69975644	NM_199424_exon_13_0_chr16_69973744_f	0	+
chr16	70064248	70064325	NR_036265_exon_0_0_chr16_70064249_f	0	+
chr16	70010201	70010635	NR_003610_exon_0_0_chr16_70010202_r	0	-
chr16	70010713	70011906	NR_003610_exon_1_0_chr16_70010714_r	0	-
chr16	70011979	70012015	NR_003610_exon_2_0_chr16_70011980_r	0	-
chr16	70016252	70016397	NR_003610_exon_3_0_chr16_70016253_r	0	-
chr16	70016560	70016660	NR_003610_exon_4_0_chr16_70016561_r	0	-
chr16	70020283	70020412	NR_003610_exon_5_0_chr16_70020284_r	0	-
chr16	70023858	70024111	NR_003610_exon_6_0_chr16_70023859_r	0	-
chr16	70024499	70024586	NR_003610_exon_7_0_chr16_70024500_r	0	-
chr16	70029971	70030129	NR_003610_exon_8_0_chr16_70029972_r	0	-
chr16	70030292	70030371	NR_003610_exon_9_0_chr16_70030293_r	0	-
chr16	70044653	70044759	NR_003610_exon_10_0_chr16_70044654_r	0	-
chr16	70045743	70045832	NR_003610_exon_11_0_chr16_70045744_r	0	-
chr16	70048006	70048070	NR_003610_exon_12_0_chr16_70048007_r	0	-
chr16	70051949	70052000	NR_003610_exon_13_0_chr16_70051950_r	0	-
chr16	70055726	70055852	NR_003610_exon_14_0_chr16_70055727_r	0	-
chr16	70057281	70057380	NR_003610_exon_15_0_chr16_70057282_r	0	-
chr16	70057532	70057581	NR_003610_exon_16_0_chr16_70057533_r	0	-
chr16	70058488	70058573	NR_003610_exon_17_0_chr16_70058489_r	0	-
chr16	70064890	70064969	NR_003610_exon_18_0_chr16_70064891_r	0	-
chr16	70065802	70065871	NR_003610_exon_19_0_chr16_70065803_r	0	-
chr16	70068073	70068263	NR_003610_exon_20_0_chr16_70068074_r	0	-
chr16	70070334	70070481	NR_003610_exon_21_0_chr16_70070335_r	0	-
chr16	70072807	70072888	NR_003610_exon_22_0_chr16_70072808_r	0	-
chr16	70076253	70076319	NR_003610_exon_23_0_chr16_70076254_r	0	-
chr16	70076832	70076906	NR_003610_exon_24_0_chr16_70076833_r	0	-
chr16	70099658	70099851	NR_003610_exon_25_0_chr16_70099659_r	0	-
chr16	70064248	70064325	NR_036054_exon_0_0_chr16_70064249_f	0	+
chr16	70190242	70190407	NR_126007_exon_0_0_chr16_70190243_r	0	-
chr16	70192707	70192792	NR_126007_exon_1_0_chr16_70192708_r	0	-
chr16	70207030	70207351	NR_126007_exon_2_0_chr16_70207031_r	0	-
chr16	70147528	70148343	NM_001322117_exon_0_0_chr16_70147529_f	0	+
chr16	70148772	70148833	NM_001322117_exon_1_0_chr16_70148773_f	0	+
chr16	70154363	70154622	NM_001322117_exon_2_0_chr16_70154364_f	0	+
chr16	70161162	70161296	NM_001322117_exon_3_0_chr16_70161163_f	0	+
chr16	70162686	70162768	NM_001322117_exon_4_0_chr16_70162687_f	0	+
chr16	70162861	70163025	NM_001322117_exon_5_0_chr16_70162862_f	0	+
chr16	70164325	70164447	NM_001322117_exon_6_0_chr16_70164326_f	0	+
chr16	70165204	70165322	NM_001322117_exon_7_0_chr16_70165205_f	0	+
chr16	70166053	70166203	NM_001322117_exon_8_0_chr16_70166054_f	0	+
chr16	70170096	70170289	NM_001322117_exon_9_0_chr16_70170097_f	0	+
chr16	70172801	70172926	NM_001322117_exon_10_0_chr16_70172802_f	0	+
chr16	70176136	70176292	NM_001322117_exon_11_0_chr16_70176137_f	0	+
chr16	70176455	70176589	NM_001322117_exon_12_0_chr16_70176456_f	0	+
chr16	70177412	70177561	NM_001322117_exon_13_0_chr16_70177413_f	0	+
chr16	70178323	70178436	NM_001322117_exon_14_0_chr16_70178324_f	0	+
chr16	70180036	70180131	NM_001322117_exon_15_0_chr16_70180037_f	0	+
chr16	70182366	70182456	NM_001322117_exon_16_0_chr16_70182367_f	0	+
chr16	70187293	70187476	NM_001322117_exon_17_0_chr16_70187294_f	0	+
chr16	70190377	70196440	NM_001322117_exon_18_0_chr16_70190378_f	0	+
chr16	70208075	70208305	NM_173619_exon_0_0_chr16_70208076_f	0	+
chr16	70208849	70208941	NM_173619_exon_1_0_chr16_70208850_f	0	+
chr16	70211143	70211383	NM_173619_exon_2_0_chr16_70211144_f	0	+
chr16	70215752	70215850	NM_173619_exon_3_0_chr16_70215753_f	0	+
chr16	70216270	70216392	NM_173619_exon_4_0_chr16_70216271_f	0	+
chr16	70216549	70216657	NM_173619_exon_5_0_chr16_70216550_f	0	+
chr16	70217183	70217276	NM_173619_exon_6_0_chr16_70217184_f	0	+
chr16	70217655	70217762	NM_173619_exon_7_0_chr16_70217656_f	0	+
chr16	70218396	70218526	NM_173619_exon_8_0_chr16_70218397_f	0	+
chr16	70218798	70218895	NM_173619_exon_9_0_chr16_70218799_f	0	+
chr16	70219787	70219879	NM_173619_exon_10_0_chr16_70219788_f	0	+
chr16	70220385	70220798	NM_173619_exon_11_0_chr16_70220386_f	0	+
chr16	70147528	70148343	NM_001322119_exon_0_0_chr16_70147529_f	0	+
chr16	70154363	70154622	NM_001322119_exon_1_0_chr16_70154364_f	0	+
chr16	70161162	70161296	NM_001322119_exon_2_0_chr16_70161163_f	0	+
chr16	70162686	70162768	NM_001322119_exon_3_0_chr16_70162687_f	0	+
chr16	70162861	70163025	NM_001322119_exon_4_0_chr16_70162862_f	0	+
chr16	70166053	70166203	NM_001322119_exon_5_0_chr16_70166054_f	0	+
chr16	70170096	70170289	NM_001322119_exon_6_0_chr16_70170097_f	0	+
chr16	70171989	70172087	NM_001322119_exon_7_0_chr16_70171990_f	0	+
chr16	70172801	70172926	NM_001322119_exon_8_0_chr16_70172802_f	0	+
chr16	70176136	70176292	NM_001322119_exon_9_0_chr16_70176137_f	0	+
chr16	70176455	70176589	NM_001322119_exon_10_0_chr16_70176456_f	0	+
chr16	70177412	70177561	NM_001322119_exon_11_0_chr16_70177413_f	0	+
chr16	70178323	70178436	NM_001322119_exon_12_0_chr16_70178324_f	0	+
chr16	70180036	70180131	NM_001322119_exon_13_0_chr16_70180037_f	0	+
chr16	70182366	70182456	NM_001322119_exon_14_0_chr16_70182367_f	0	+
chr16	70187293	70187476	NM_001322119_exon_15_0_chr16_70187294_f	0	+
chr16	70190377	70196440	NM_001322119_exon_16_0_chr16_70190378_f	0	+
chr16	70222224	70222276	NR_135173_exon_0_0_chr16_70222225_f	0	+
chr16	70222744	70223155	NR_135173_exon_1_0_chr16_70222745_f	0	+
chr16	70147528	70148343	NM_001322118_exon_0_0_chr16_70147529_f	0	+
chr16	70161162	70161296	NM_001322118_exon_1_0_chr16_70161163_f	0	+
chr16	70162686	70162768	NM_001322118_exon_2_0_chr16_70162687_f	0	+
chr16	70162861	70163025	NM_001322118_exon_3_0_chr16_70162862_f	0	+
chr16	70164325	70164447	NM_001322118_exon_4_0_chr16_70164326_f	0	+
chr16	70165204	70165322	NM_001322118_exon_5_0_chr16_70165205_f	0	+
chr16	70166053	70166203	NM_001322118_exon_6_0_chr16_70166054_f	0	+
chr16	70170096	70170289	NM_001322118_exon_7_0_chr16_70170097_f	0	+
chr16	70172801	70172926	NM_001322118_exon_8_0_chr16_70172802_f	0	+
chr16	70176136	70176292	NM_001322118_exon_9_0_chr16_70176137_f	0	+
chr16	70176455	70176589	NM_001322118_exon_10_0_chr16_70176456_f	0	+
chr16	70177412	70177561	NM_001322118_exon_11_0_chr16_70177413_f	0	+
chr16	70178323	70178436	NM_001322118_exon_12_0_chr16_70178324_f	0	+
chr16	70180036	70180131	NM_001322118_exon_13_0_chr16_70180037_f	0	+
chr16	70182366	70182456	NM_001322118_exon_14_0_chr16_70182367_f	0	+
chr16	70187293	70187476	NM_001322118_exon_15_0_chr16_70187294_f	0	+
chr16	70190377	70196440	NM_001322118_exon_16_0_chr16_70190378_f	0	+
chr16	70147528	70148343	NM_017990_exon_0_0_chr16_70147529_f	0	+
chr16	70148723	70148833	NM_017990_exon_1_0_chr16_70148724_f	0	+
chr16	70154363	70154622	NM_017990_exon_2_0_chr16_70154364_f	0	+
chr16	70161162	70161296	NM_017990_exon_3_0_chr16_70161163_f	0	+
chr16	70162686	70162768	NM_017990_exon_4_0_chr16_70162687_f	0	+
chr16	70162861	70163025	NM_017990_exon_5_0_chr16_70162862_f	0	+
chr16	70164325	70164447	NM_017990_exon_6_0_chr16_70164326_f	0	+
chr16	70165204	70165322	NM_017990_exon_7_0_chr16_70165205_f	0	+
chr16	70166053	70166203	NM_017990_exon_8_0_chr16_70166054_f	0	+
chr16	70170096	70170289	NM_017990_exon_9_0_chr16_70170097_f	0	+
chr16	70172801	70172926	NM_017990_exon_10_0_chr16_70172802_f	0	+
chr16	70176136	70176292	NM_017990_exon_11_0_chr16_70176137_f	0	+
chr16	70176455	70176589	NM_017990_exon_12_0_chr16_70176456_f	0	+
chr16	70177412	70177561	NM_017990_exon_13_0_chr16_70177413_f	0	+
chr16	70178323	70178436	NM_017990_exon_14_0_chr16_70178324_f	0	+
chr16	70180036	70180131	NM_017990_exon_15_0_chr16_70180037_f	0	+
chr16	70182366	70182456	NM_017990_exon_16_0_chr16_70182367_f	0	+
chr16	70187293	70187476	NM_017990_exon_17_0_chr16_70187294_f	0	+
chr16	70190377	70196440	NM_017990_exon_18_0_chr16_70190378_f	0	+
chr16	70332955	70333257	NM_001257175_exon_0_0_chr16_70332956_f	0	+
chr16	70349871	70350007	NM_001257175_exon_1_0_chr16_70349872_f	0	+
chr16	70358487	70358590	NM_001257175_exon_2_0_chr16_70358488_f	0	+
chr16	70359476	70359591	NM_001257175_exon_3_0_chr16_70359477_f	0	+
chr16	70363194	70363372	NM_001257175_exon_4_0_chr16_70363195_f	0	+
chr16	70363733	70363971	NM_001257175_exon_5_0_chr16_70363734_f	0	+
chr16	70365624	70365787	NM_001257175_exon_6_0_chr16_70365625_f	0	+
chr16	70366870	70367062	NM_001257175_exon_7_0_chr16_70366871_f	0	+
chr16	70367423	70369182	NM_001257175_exon_8_0_chr16_70367424_f	0	+
chr16	70328679	70328820	NM_001257172_exon_0_0_chr16_70328680_f	0	+
chr16	70346511	70346560	NM_001257172_exon_1_0_chr16_70346512_f	0	+
chr16	70348804	70348858	NM_001257172_exon_2_0_chr16_70348805_f	0	+
chr16	70349871	70350007	NM_001257172_exon_3_0_chr16_70349872_f	0	+
chr16	70358487	70358590	NM_001257172_exon_4_0_chr16_70358488_f	0	+
chr16	70359476	70359591	NM_001257172_exon_5_0_chr16_70359477_f	0	+
chr16	70363194	70363372	NM_001257172_exon_6_0_chr16_70363195_f	0	+
chr16	70363733	70363971	NM_001257172_exon_7_0_chr16_70363734_f	0	+
chr16	70365624	70365787	NM_001257172_exon_8_0_chr16_70365625_f	0	+
chr16	70366870	70367062	NM_001257172_exon_9_0_chr16_70366871_f	0	+
chr16	70367423	70369182	NM_001257172_exon_10_0_chr16_70367424_f	0	+
chr16	70323669	70323911	NM_001257174_exon_0_0_chr16_70323670_f	0	+
chr16	70349871	70350007	NM_001257174_exon_1_0_chr16_70349872_f	0	+
chr16	70351398	70351491	NM_001257174_exon_2_0_chr16_70351399_f	0	+
chr16	70358487	70358590	NM_001257174_exon_3_0_chr16_70358488_f	0	+
chr16	70359476	70359591	NM_001257174_exon_4_0_chr16_70359477_f	0	+
chr16	70363194	70363372	NM_001257174_exon_5_0_chr16_70363195_f	0	+
chr16	70363733	70363971	NM_001257174_exon_6_0_chr16_70363734_f	0	+
chr16	70365624	70365787	NM_001257174_exon_7_0_chr16_70365625_f	0	+
chr16	70366870	70367062	NM_001257174_exon_8_0_chr16_70366871_f	0	+
chr16	70367423	70369182	NM_001257174_exon_9_0_chr16_70367424_f	0	+
chr16	70328679	70328969	NM_001257173_exon_0_0_chr16_70328680_f	0	+
chr16	70348804	70348858	NM_001257173_exon_1_0_chr16_70348805_f	0	+
chr16	70349871	70350007	NM_001257173_exon_2_0_chr16_70349872_f	0	+
chr16	70351398	70351491	NM_001257173_exon_3_0_chr16_70351399_f	0	+
chr16	70358487	70358590	NM_001257173_exon_4_0_chr16_70358488_f	0	+
chr16	70359476	70359591	NM_001257173_exon_5_0_chr16_70359477_f	0	+
chr16	70363194	70363372	NM_001257173_exon_6_0_chr16_70363195_f	0	+
chr16	70363733	70363971	NM_001257173_exon_7_0_chr16_70363734_f	0	+
chr16	70365624	70365787	NM_001257173_exon_8_0_chr16_70365625_f	0	+
chr16	70366870	70367062	NM_001257173_exon_9_0_chr16_70366871_f	0	+
chr16	70367423	70369182	NM_001257173_exon_10_0_chr16_70367424_f	0	+
chr16	70332955	70333257	NM_007242_exon_0_0_chr16_70332956_f	0	+
chr16	70346511	70346560	NM_007242_exon_1_0_chr16_70346512_f	0	+
chr16	70348804	70348858	NM_007242_exon_2_0_chr16_70348805_f	0	+
chr16	70349871	70350007	NM_007242_exon_3_0_chr16_70349872_f	0	+
chr16	70351398	70351491	NM_007242_exon_4_0_chr16_70351399_f	0	+
chr16	70358487	70358590	NM_007242_exon_5_0_chr16_70358488_f	0	+
chr16	70359476	70359591	NM_007242_exon_6_0_chr16_70359477_f	0	+
chr16	70363194	70363372	NM_007242_exon_7_0_chr16_70363195_f	0	+
chr16	70363733	70363971	NM_007242_exon_8_0_chr16_70363734_f	0	+
chr16	70365624	70365787	NM_007242_exon_9_0_chr16_70365625_f	0	+
chr16	70366870	70367062	NM_007242_exon_10_0_chr16_70366871_f	0	+
chr16	70367423	70369182	NM_007242_exon_11_0_chr16_70367424_f	0	+
chr16	70286296	70286809	NM_001605_exon_0_0_chr16_70286297_r	0	-
chr16	70287170	70287284	NM_001605_exon_1_0_chr16_70287171_r	0	-
chr16	70287616	70287703	NM_001605_exon_2_0_chr16_70287617_r	0	-
chr16	70287821	70287941	NM_001605_exon_3_0_chr16_70287822_r	0	-
chr16	70288523	70288637	NM_001605_exon_4_0_chr16_70288524_r	0	-
chr16	70289630	70289739	NM_001605_exon_5_0_chr16_70289631_r	0	-
chr16	70291935	70292120	NM_001605_exon_6_0_chr16_70291936_r	0	-
chr16	70292882	70293089	NM_001605_exon_7_0_chr16_70292883_r	0	-
chr16	70294946	70295060	NM_001605_exon_8_0_chr16_70294947_r	0	-
chr16	70296248	70296427	NM_001605_exon_9_0_chr16_70296249_r	0	-
chr16	70298860	70299005	NM_001605_exon_10_0_chr16_70298861_r	0	-
chr16	70299440	70299565	NM_001605_exon_11_0_chr16_70299441_r	0	-
chr16	70301561	70301712	NM_001605_exon_12_0_chr16_70301562_r	0	-
chr16	70302173	70302282	NM_001605_exon_13_0_chr16_70302174_r	0	-
chr16	70303520	70303666	NM_001605_exon_14_0_chr16_70303521_r	0	-
chr16	70304098	70304243	NM_001605_exon_15_0_chr16_70304099_r	0	-
chr16	70305683	70305875	NM_001605_exon_16_0_chr16_70305684_r	0	-
chr16	70310388	70310534	NM_001605_exon_17_0_chr16_70310389_r	0	-
chr16	70310868	70311057	NM_001605_exon_18_0_chr16_70310869_r	0	-
chr16	70316522	70316687	NM_001605_exon_19_0_chr16_70316523_r	0	-
chr16	70323323	70323412	NM_001605_exon_20_0_chr16_70323324_r	0	-
chr16	70284133	70285833	NM_058219_exon_0_0_chr16_70284134_r	0	-
chr16	70349542	70350045	NR_039997_exon_0_0_chr16_70349543_r	0	-
chr16	70351158	70351276	NR_039997_exon_1_0_chr16_70351159_r	0	-
chr16	70367722	70367863	NR_039997_exon_2_0_chr16_70367723_r	0	-
chr16	70375842	70376002	NR_039997_exon_3_0_chr16_70375843_r	0	-
chr16	70380101	70380650	NR_039997_exon_4_0_chr16_70380102_r	0	-
chr16	70332955	70333257	NM_001014451_exon_0_0_chr16_70332956_f	0	+
chr16	70346511	70346560	NM_001014451_exon_1_0_chr16_70346512_f	0	+
chr16	70348804	70348858	NM_001014451_exon_2_0_chr16_70348805_f	0	+
chr16	70349871	70350007	NM_001014451_exon_3_0_chr16_70349872_f	0	+
chr16	70358487	70358590	NM_001014451_exon_4_0_chr16_70358488_f	0	+
chr16	70359476	70359591	NM_001014451_exon_5_0_chr16_70359477_f	0	+
chr16	70363194	70363372	NM_001014451_exon_6_0_chr16_70363195_f	0	+
chr16	70363733	70363971	NM_001014451_exon_7_0_chr16_70363734_f	0	+
chr16	70365624	70365787	NM_001014451_exon_8_0_chr16_70365625_f	0	+
chr16	70366870	70367062	NM_001014451_exon_9_0_chr16_70366871_f	0	+
chr16	70367423	70369182	NM_001014451_exon_10_0_chr16_70367424_f	0	+
chr16	70332955	70333257	NM_001014449_exon_0_0_chr16_70332956_f	0	+
chr16	70349871	70350007	NM_001014449_exon_1_0_chr16_70349872_f	0	+
chr16	70351398	70351491	NM_001014449_exon_2_0_chr16_70351399_f	0	+
chr16	70358487	70358590	NM_001014449_exon_3_0_chr16_70358488_f	0	+
chr16	70359476	70359591	NM_001014449_exon_4_0_chr16_70359477_f	0	+
chr16	70363194	70363372	NM_001014449_exon_5_0_chr16_70363195_f	0	+
chr16	70363733	70363971	NM_001014449_exon_6_0_chr16_70363734_f	0	+
chr16	70365624	70365787	NM_001014449_exon_7_0_chr16_70365625_f	0	+
chr16	70366870	70367062	NM_001014449_exon_8_0_chr16_70366871_f	0	+
chr16	70367423	70369182	NM_001014449_exon_9_0_chr16_70367424_f	0	+
chr16	70328679	70328820	NM_001363938_exon_0_0_chr16_70328680_f	0	+
chr16	70346511	70346560	NM_001363938_exon_1_0_chr16_70346512_f	0	+
chr16	70348804	70348858	NM_001363938_exon_2_0_chr16_70348805_f	0	+
chr16	70349871	70350007	NM_001363938_exon_3_0_chr16_70349872_f	0	+
chr16	70351398	70351491	NM_001363938_exon_4_0_chr16_70351399_f	0	+
chr16	70358487	70358590	NM_001363938_exon_5_0_chr16_70358488_f	0	+
chr16	70359476	70359591	NM_001363938_exon_6_0_chr16_70359477_f	0	+
chr16	70363194	70363372	NM_001363938_exon_7_0_chr16_70363195_f	0	+
chr16	70363733	70363971	NM_001363938_exon_8_0_chr16_70363734_f	0	+
chr16	70365624	70365787	NM_001363938_exon_9_0_chr16_70365625_f	0	+
chr16	70366870	70367062	NM_001363938_exon_10_0_chr16_70366871_f	0	+
chr16	70367423	70369182	NM_001363938_exon_11_0_chr16_70367424_f	0	+
chr16	70413337	70415765	NM_006927_exon_0_0_chr16_70413338_r	0	-
chr16	70416707	70416827	NM_006927_exon_1_0_chr16_70416708_r	0	-
chr16	70417092	70417138	NM_006927_exon_2_0_chr16_70417093_r	0	-
chr16	70422269	70422449	NM_006927_exon_3_0_chr16_70422270_r	0	-
chr16	70428884	70429078	NM_006927_exon_4_0_chr16_70428885_r	0	-
chr16	70432094	70433436	NM_006927_exon_5_0_chr16_70432095_r	0	-
chr16	70472851	70472991	NM_006927_exon_6_0_chr16_70472852_r	0	-
chr16	70488497	70488533	NM_145059_exon_0_0_chr16_70488498_f	0	+
chr16	70497071	70497175	NM_145059_exon_1_0_chr16_70497072_f	0	+
chr16	70497525	70497677	NM_145059_exon_2_0_chr16_70497526_f	0	+
chr16	70499028	70499079	NM_145059_exon_3_0_chr16_70499029_f	0	+
chr16	70500034	70500160	NM_145059_exon_4_0_chr16_70500035_f	0	+
chr16	70500784	70500857	NM_145059_exon_5_0_chr16_70500785_f	0	+
chr16	70501276	70501374	NM_145059_exon_6_0_chr16_70501277_f	0	+
chr16	70501788	70501869	NM_145059_exon_7_0_chr16_70501789_f	0	+
chr16	70502751	70502871	NM_145059_exon_8_0_chr16_70502752_f	0	+
chr16	70503054	70503226	NM_145059_exon_9_0_chr16_70503055_f	0	+
chr16	70504216	70504329	NM_145059_exon_10_0_chr16_70504217_f	0	+
chr16	70504873	70504975	NM_145059_exon_11_0_chr16_70504874_f	0	+
chr16	70505084	70505255	NM_145059_exon_12_0_chr16_70505085_f	0	+
chr16	70506443	70506508	NM_145059_exon_13_0_chr16_70506444_f	0	+
chr16	70506885	70507256	NM_145059_exon_14_0_chr16_70506886_f	0	+
chr16	70508031	70508242	NM_145059_exon_15_0_chr16_70508032_f	0	+
chr16	70508430	70508597	NM_145059_exon_16_0_chr16_70508431_f	0	+
chr16	70508692	70508914	NM_145059_exon_17_0_chr16_70508693_f	0	+
chr16	70509252	70509396	NM_145059_exon_18_0_chr16_70509253_f	0	+
chr16	70509550	70509670	NM_145059_exon_19_0_chr16_70509551_f	0	+
chr16	70512174	70512362	NM_145059_exon_20_0_chr16_70512175_f	0	+
chr16	70512453	70512553	NM_145059_exon_21_0_chr16_70512454_f	0	+
chr16	70513082	70513306	NM_145059_exon_22_0_chr16_70513083_f	0	+
chr16	70513481	70514177	NM_145059_exon_23_0_chr16_70513482_f	0	+
chr16	70563401	70563502	NR_037420_exon_0_0_chr16_70563402_f	0	+
chr16	70557690	70557831	NM_012426_exon_0_0_chr16_70557691_f	0	+
chr16	70560489	70560629	NM_012426_exon_1_0_chr16_70560490_f	0	+
chr16	70562775	70563102	NM_012426_exon_2_0_chr16_70562776_f	0	+
chr16	70564647	70564820	NM_012426_exon_3_0_chr16_70564648_f	0	+
chr16	70566381	70566523	NM_012426_exon_4_0_chr16_70566382_f	0	+
chr16	70569210	70569323	NM_012426_exon_5_0_chr16_70569211_f	0	+
chr16	70572225	70572363	NM_012426_exon_6_0_chr16_70572226_f	0	+
chr16	70573006	70573110	NM_012426_exon_7_0_chr16_70573007_f	0	+
chr16	70575571	70575737	NM_012426_exon_8_0_chr16_70575572_f	0	+
chr16	70578340	70578436	NM_012426_exon_9_0_chr16_70578341_f	0	+
chr16	70582272	70582345	NM_012426_exon_10_0_chr16_70582273_f	0	+
chr16	70588348	70588500	NM_012426_exon_11_0_chr16_70588349_f	0	+
chr16	70588953	70589109	NM_012426_exon_12_0_chr16_70588954_f	0	+
chr16	70590081	70590237	NM_012426_exon_13_0_chr16_70590082_f	0	+
chr16	70590788	70590932	NM_012426_exon_14_0_chr16_70590789_f	0	+
chr16	70594371	70594494	NM_012426_exon_15_0_chr16_70594372_f	0	+
chr16	70595532	70595687	NM_012426_exon_16_0_chr16_70595533_f	0	+
chr16	70597778	70597953	NM_012426_exon_17_0_chr16_70597779_f	0	+
chr16	70598967	70599173	NM_012426_exon_18_0_chr16_70598968_f	0	+
chr16	70599270	70599427	NM_012426_exon_19_0_chr16_70599271_f	0	+
chr16	70601313	70601439	NM_012426_exon_20_0_chr16_70601314_f	0	+
chr16	70602185	70602398	NM_012426_exon_21_0_chr16_70602186_f	0	+
chr16	70602945	70603044	NM_012426_exon_22_0_chr16_70602946_f	0	+
chr16	70603908	70604052	NM_012426_exon_23_0_chr16_70603909_f	0	+
chr16	70604997	70605102	NM_012426_exon_24_0_chr16_70604998_f	0	+
chr16	70605575	70611571	NM_012426_exon_25_0_chr16_70605576_f	0	+
chr16	70571907	70572001	NR_003079_exon_0_0_chr16_70571908_f	0	+
chr16	70657894	70658032	NM_001172772_exon_0_0_chr16_70657895_f	0	+
chr16	70680450	70680878	NM_001172772_exon_1_0_chr16_70680451_f	0	+
chr16	70688440	70688574	NM_001172772_exon_2_0_chr16_70688441_f	0	+
chr16	70690504	70690582	NM_001172772_exon_3_0_chr16_70690505_f	0	+
chr16	70690862	70691024	NM_001172772_exon_4_0_chr16_70690863_f	0	+
chr16	70693520	70693656	NM_001172772_exon_5_0_chr16_70693521_f	0	+
chr16	70693899	70694585	NM_001172772_exon_6_0_chr16_70693900_f	0	+
chr16	70695106	70698352	NM_138383_exon_0_0_chr16_70695107_r	0	-
chr16	70698500	70698666	NM_138383_exon_1_0_chr16_70698501_r	0	-
chr16	70698822	70698999	NM_138383_exon_2_0_chr16_70698823_r	0	-
chr16	70699368	70699443	NM_138383_exon_3_0_chr16_70699369_r	0	-
chr16	70708208	70708431	NM_138383_exon_4_0_chr16_70708209_r	0	-
chr16	70710783	70710881	NM_138383_exon_5_0_chr16_70710784_r	0	-
chr16	70711694	70711802	NM_138383_exon_6_0_chr16_70711695_r	0	-
chr16	70712154	70712312	NM_138383_exon_7_0_chr16_70712155_r	0	-
chr16	70713217	70713226	NM_138383_exon_8_0_chr16_70713218_r	0	-
chr16	70713532	70713607	NM_138383_exon_9_0_chr16_70713533_r	0	-
chr16	70713688	70713780	NM_138383_exon_10_0_chr16_70713689_r	0	-
chr16	70713873	70713958	NM_138383_exon_11_0_chr16_70713874_r	0	-
chr16	70714696	70714770	NM_138383_exon_12_0_chr16_70714697_r	0	-
chr16	70714866	70714928	NM_138383_exon_13_0_chr16_70714867_r	0	-
chr16	70719625	70719954	NM_138383_exon_14_0_chr16_70719626_r	0	-
chr16	70788997	70789152	NR_034083_exon_0_0_chr16_70788998_f	0	+
chr16	70789915	70789990	NR_034083_exon_1_0_chr16_70789916_f	0	+
chr16	70795055	70795161	NR_034083_exon_2_0_chr16_70795056_f	0	+
chr16	70800345	70800459	NR_034083_exon_3_0_chr16_70800346_f	0	+
chr16	70802748	70802846	NR_034083_exon_4_0_chr16_70802749_f	0	+
chr16	70805510	70807154	NR_034083_exon_5_0_chr16_70805511_f	0	+
chr16	71392615	71392789	NR_027910_exon_0_0_chr16_71392616_f	0	+
chr16	71406055	71406132	NR_027910_exon_1_0_chr16_71406056_f	0	+
chr16	71408647	71408737	NR_027910_exon_2_0_chr16_71408648_f	0	+
chr16	71411569	71411650	NR_027910_exon_3_0_chr16_71411570_f	0	+
chr16	71416621	71416678	NR_027910_exon_4_0_chr16_71416622_f	0	+
chr16	71417269	71417347	NR_027910_exon_5_0_chr16_71417270_f	0	+
chr16	71417872	71417928	NR_027910_exon_6_0_chr16_71417873_f	0	+
chr16	71418685	71418739	NR_027910_exon_7_0_chr16_71418686_f	0	+
chr16	71419479	71419551	NR_027910_exon_8_0_chr16_71419480_f	0	+
chr16	71423651	71424342	NR_027910_exon_9_0_chr16_71423652_f	0	+
chr16	71392615	71392789	NM_007088_exon_0_0_chr16_71392616_f	0	+
chr16	71406055	71406132	NM_007088_exon_1_0_chr16_71406056_f	0	+
chr16	71408647	71408737	NM_007088_exon_2_0_chr16_71408648_f	0	+
chr16	71411569	71411650	NM_007088_exon_3_0_chr16_71411570_f	0	+
chr16	71416621	71416678	NM_007088_exon_4_0_chr16_71416622_f	0	+
chr16	71417269	71417347	NM_007088_exon_5_0_chr16_71417270_f	0	+
chr16	71417872	71417928	NM_007088_exon_6_0_chr16_71417873_f	0	+
chr16	71419479	71419551	NM_007088_exon_7_0_chr16_71419480_f	0	+
chr16	71423651	71424342	NM_007088_exon_8_0_chr16_71423652_f	0	+
chr16	71392615	71392789	NM_001740_exon_0_0_chr16_71392616_f	0	+
chr16	71406055	71406132	NM_001740_exon_1_0_chr16_71406056_f	0	+
chr16	71408647	71408737	NM_001740_exon_2_0_chr16_71408648_f	0	+
chr16	71411569	71411650	NM_001740_exon_3_0_chr16_71411570_f	0	+
chr16	71416621	71416678	NM_001740_exon_4_0_chr16_71416622_f	0	+
chr16	71417269	71417347	NM_001740_exon_5_0_chr16_71417270_f	0	+
chr16	71417872	71417928	NM_001740_exon_6_0_chr16_71417873_f	0	+
chr16	71418241	71418281	NM_001740_exon_7_0_chr16_71418242_f	0	+
chr16	71418685	71418739	NM_001740_exon_8_0_chr16_71418686_f	0	+
chr16	71419479	71419551	NM_001740_exon_9_0_chr16_71419480_f	0	+
chr16	71423651	71424342	NM_001740_exon_10_0_chr16_71423652_f	0	+
chr16	71316202	71319842	NM_018348_exon_0_0_chr16_71316203_r	0	-
chr16	71322780	71322840	NM_018348_exon_1_0_chr16_71322781_r	0	-
chr16	71323038	71323509	NM_018348_exon_2_0_chr16_71323039_r	0	-
chr16	71316202	71319842	NM_001099642_exon_0_0_chr16_71316203_r	0	-
chr16	71322780	71322840	NM_001099642_exon_1_0_chr16_71322781_r	0	-
chr16	71322988	71323315	NM_001099642_exon_2_0_chr16_71322989_r	0	-
chr16	71316202	71319842	NM_001324379_exon_0_0_chr16_71316203_r	0	-
chr16	71323038	71323442	NM_001324379_exon_1_0_chr16_71323039_r	0	-
chr16	71316202	71319842	NM_001324378_exon_0_0_chr16_71316203_r	0	-
chr16	71322988	71323330	NM_001324378_exon_1_0_chr16_71322989_r	0	-
chr16	71316202	71319842	NM_001324377_exon_0_0_chr16_71316203_r	0	-
chr16	71322780	71322840	NM_001324377_exon_1_0_chr16_71322781_r	0	-
chr16	71323589	71323618	NM_001324377_exon_2_0_chr16_71323590_r	0	-
chr16	71316202	71319842	NM_001324374_exon_0_0_chr16_71316203_r	0	-
chr16	71322780	71322840	NM_001324374_exon_1_0_chr16_71322781_r	0	-
chr16	71323254	71323512	NM_001324374_exon_2_0_chr16_71323255_r	0	-
chr16	71444343	71444437	NR_146574_exon_0_0_chr16_71444344_r	0	-
chr16	71448767	71448898	NR_146574_exon_1_0_chr16_71448768_r	0	-
chr16	71460063	71460367	NR_146574_exon_2_0_chr16_71460064_r	0	-
chr16	71507975	71510175	NM_006961_exon_0_0_chr16_71507976_r	0	-
chr16	71512130	71512244	NM_006961_exon_1_0_chr16_71512131_r	0	-
chr16	71512781	71512908	NM_006961_exon_2_0_chr16_71512782_r	0	-
chr16	71515984	71516046	NM_006961_exon_3_0_chr16_71515985_r	0	-
chr16	71518491	71518651	NM_006961_exon_4_0_chr16_71518492_r	0	-
chr16	71523174	71523254	NM_006961_exon_5_0_chr16_71523175_r	0	-
chr16	71481502	71483788	NM_001304494_exon_0_0_chr16_71481503_r	0	-
chr16	71490666	71490731	NM_001304494_exon_1_0_chr16_71490667_r	0	-
chr16	71496112	71496155	NM_001304494_exon_2_0_chr16_71496113_r	0	-
chr16	71481502	71483788	NM_001304493_exon_0_0_chr16_71481503_r	0	-
chr16	71484496	71484618	NM_001304493_exon_1_0_chr16_71484497_r	0	-
chr16	71487145	71487253	NM_001304493_exon_2_0_chr16_71487146_r	0	-
chr16	71487944	71488071	NM_001304493_exon_3_0_chr16_71487945_r	0	-
chr16	71489974	71490024	NM_001304493_exon_4_0_chr16_71489975_r	0	-
chr16	71490666	71490731	NM_001304493_exon_5_0_chr16_71490667_r	0	-
chr16	71496112	71496155	NM_001304493_exon_6_0_chr16_71496113_r	0	-
chr16	71481502	71483785	NM_001304492_exon_0_0_chr16_71481503_r	0	-
chr16	71487145	71487253	NM_001304492_exon_1_0_chr16_71487146_r	0	-
chr16	71487944	71488121	NM_001304492_exon_2_0_chr16_71487945_r	0	-
chr16	71490666	71490731	NM_001304492_exon_3_0_chr16_71490667_r	0	-
chr16	71496112	71496155	NM_001304492_exon_4_0_chr16_71496113_r	0	-
chr16	71547713	71547838	NR_135171_exon_0_0_chr16_71547714_f	0	+
chr16	71548602	71548724	NR_135171_exon_1_0_chr16_71548603_f	0	+
chr16	71551507	71551749	NR_135171_exon_2_0_chr16_71551508_f	0	+
chr16	71547713	71547838	NR_135172_exon_0_0_chr16_71547714_f	0	+
chr16	71551507	71551749	NR_135172_exon_1_0_chr16_71551508_f	0	+
chr16	71481502	71483785	NM_145911_exon_0_0_chr16_71481503_r	0	-
chr16	71487145	71487253	NM_145911_exon_1_0_chr16_71487146_r	0	-
chr16	71487944	71488121	NM_145911_exon_2_0_chr16_71487945_r	0	-
chr16	71489974	71490024	NM_145911_exon_3_0_chr16_71489975_r	0	-
chr16	71490666	71490731	NM_145911_exon_4_0_chr16_71490667_r	0	-
chr16	71495561	71496126	NM_145911_exon_5_0_chr16_71495562_r	0	-
chr16	71660055	71660436	NM_001271329_exon_0_0_chr16_71660056_f	0	+
chr16	71663269	71663397	NM_001271329_exon_1_0_chr16_71663270_f	0	+
chr16	71674292	71675868	NM_001271329_exon_2_0_chr16_71674293_f	0	+
chr16	71599691	71599824	NR_103851_exon_0_0_chr16_71599692_f	0	+
chr16	71599953	71600104	NR_103851_exon_1_0_chr16_71599954_f	0	+
chr16	71605922	71606341	NR_103851_exon_2_0_chr16_71605923_f	0	+
chr16	71598918	71599025	NR_103852_exon_0_0_chr16_71598919_f	0	+
chr16	71599953	71600104	NR_103852_exon_1_0_chr16_71599954_f	0	+
chr16	71605922	71606341	NR_103852_exon_2_0_chr16_71605923_f	0	+
chr16	71660055	71660599	NM_052858_exon_0_0_chr16_71660056_f	0	+
chr16	71663269	71663397	NM_052858_exon_1_0_chr16_71663270_f	0	+
chr16	71668095	71670108	NM_052858_exon_2_0_chr16_71668096_f	0	+
chr16	71600753	71602187	NM_000353_exon_0_0_chr16_71600754_r	0	-
chr16	71602613	71602712	NM_000353_exon_1_0_chr16_71602614_r	0	-
chr16	71603756	71603840	NM_000353_exon_2_0_chr16_71603757_r	0	-
chr16	71604171	71604300	NM_000353_exon_3_0_chr16_71604172_r	0	-
chr16	71604581	71604734	NM_000353_exon_4_0_chr16_71604582_r	0	-
chr16	71605508	71605561	NM_000353_exon_5_0_chr16_71605509_r	0	-
chr16	71606088	71606227	NM_000353_exon_6_0_chr16_71606089_r	0	-
chr16	71606432	71606591	NM_000353_exon_7_0_chr16_71606433_r	0	-
chr16	71607441	71607509	NM_000353_exon_8_0_chr16_71607442_r	0	-
chr16	71609824	71609929	NM_000353_exon_9_0_chr16_71609825_r	0	-
chr16	71610083	71610330	NM_000353_exon_10_0_chr16_71610084_r	0	-
chr16	71610911	71610998	NM_000353_exon_11_0_chr16_71610912_r	0	-
chr16	71660055	71660599	NM_001017967_exon_0_0_chr16_71660056_f	0	+
chr16	71663269	71663397	NM_001017967_exon_1_0_chr16_71663270_f	0	+
chr16	71674292	71675868	NM_001017967_exon_2_0_chr16_71674293_f	0	+
chr16	71792304	71792390	NR_003059_exon_0_0_chr16_71792305_r	0	-
chr16	71732469	71732604	NR_033337_exon_0_0_chr16_71732470_r	0	-
chr16	71893582	71894575	NM_001201556_exon_0_0_chr16_71893583_r	0	-
chr16	71898040	71898145	NM_001201556_exon_1_0_chr16_71898041_r	0	-
chr16	71898805	71898951	NM_001201556_exon_2_0_chr16_71898806_r	0	-
chr16	71901814	71901940	NM_001201556_exon_3_0_chr16_71901815_r	0	-
chr16	71913809	71913926	NM_001201556_exon_4_0_chr16_71913810_r	0	-
chr16	71917113	71917176	NM_001201556_exon_5_0_chr16_71917114_r	0	-
chr16	71917810	71918093	NM_001201556_exon_6_0_chr16_71917811_r	0	-
chr16	71879893	71880007	NM_001137675_exon_0_0_chr16_71879894_f	0	+
chr16	71881912	71881974	NM_001137675_exon_1_0_chr16_71881913_f	0	+
chr16	71883526	71891236	NM_001137675_exon_2_0_chr16_71883527_f	0	+
chr16	71893582	71894575	NM_001318239_exon_0_0_chr16_71893583_r	0	-
chr16	71895678	71895845	NM_001318239_exon_1_0_chr16_71895679_r	0	-
chr16	71898040	71898145	NM_001318239_exon_2_0_chr16_71898041_r	0	-
chr16	71898805	71898951	NM_001318239_exon_3_0_chr16_71898806_r	0	-
chr16	71901795	71901940	NM_001318239_exon_4_0_chr16_71901796_r	0	-
chr16	71913809	71913926	NM_001318239_exon_5_0_chr16_71913810_r	0	-
chr16	71914325	71914379	NM_001318239_exon_6_0_chr16_71914326_r	0	-
chr16	71893582	71894575	NM_001201554_exon_0_0_chr16_71893583_r	0	-
chr16	71895678	71895845	NM_001201554_exon_1_0_chr16_71895679_r	0	-
chr16	71898040	71898145	NM_001201554_exon_2_0_chr16_71898041_r	0	-
chr16	71898805	71898951	NM_001201554_exon_3_0_chr16_71898806_r	0	-
chr16	71913809	71913926	NM_001201554_exon_4_0_chr16_71913810_r	0	-
chr16	71917113	71917176	NM_001201554_exon_5_0_chr16_71917114_r	0	-
chr16	71917810	71918093	NM_001201554_exon_6_0_chr16_71917811_r	0	-
chr16	71893582	71894575	NM_001201553_exon_0_0_chr16_71893583_r	0	-
chr16	71895678	71895845	NM_001201553_exon_1_0_chr16_71895679_r	0	-
chr16	71898040	71898145	NM_001201553_exon_2_0_chr16_71898041_r	0	-
chr16	71898805	71898951	NM_001201553_exon_3_0_chr16_71898806_r	0	-
chr16	71901814	71901940	NM_001201553_exon_4_0_chr16_71901815_r	0	-
chr16	71913809	71913926	NM_001201553_exon_5_0_chr16_71913810_r	0	-
chr16	71917113	71917444	NM_001201553_exon_6_0_chr16_71917114_r	0	-
chr16	71893582	71894575	NM_017530_exon_0_0_chr16_71893583_r	0	-
chr16	71895678	71895845	NM_017530_exon_1_0_chr16_71895679_r	0	-
chr16	71898040	71898145	NM_017530_exon_2_0_chr16_71898041_r	0	-
chr16	71898805	71898951	NM_017530_exon_3_0_chr16_71898806_r	0	-
chr16	71913809	71913926	NM_017530_exon_4_0_chr16_71913810_r	0	-
chr16	71917113	71917444	NM_017530_exon_5_0_chr16_71917114_r	0	-
chr16	71893587	71894575	NM_001201552_exon_0_0_chr16_71893588_r	0	-
chr16	71895678	71895845	NM_001201552_exon_1_0_chr16_71895679_r	0	-
chr16	71898040	71898145	NM_001201552_exon_2_0_chr16_71898041_r	0	-
chr16	71898805	71898951	NM_001201552_exon_3_0_chr16_71898806_r	0	-
chr16	71901814	71901940	NM_001201552_exon_4_0_chr16_71901815_r	0	-
chr16	71913809	71913926	NM_001201552_exon_5_0_chr16_71913810_r	0	-
chr16	71917113	71917176	NM_001201552_exon_6_0_chr16_71917114_r	0	-
chr16	71917810	71918085	NM_001201552_exon_7_0_chr16_71917811_r	0	-
chr16	71893582	71894575	NM_001318238_exon_0_0_chr16_71893583_r	0	-
chr16	71895678	71895845	NM_001318238_exon_1_0_chr16_71895679_r	0	-
chr16	71898040	71898145	NM_001318238_exon_2_0_chr16_71898041_r	0	-
chr16	71901814	71901940	NM_001318238_exon_3_0_chr16_71901815_r	0	-
chr16	71913809	71913926	NM_001318238_exon_4_0_chr16_71913810_r	0	-
chr16	71915219	71915337	NM_001318238_exon_5_0_chr16_71915220_r	0	-
chr16	71917113	71917176	NM_001318238_exon_6_0_chr16_71917114_r	0	-
chr16	71917810	71918075	NM_001318238_exon_7_0_chr16_71917811_r	0	-
chr16	72042642	72042684	NM_001361_exon_0_0_chr16_72042643_f	0	+
chr16	72045948	72046161	NM_001361_exon_1_0_chr16_72045949_f	0	+
chr16	72048371	72048571	NM_001361_exon_2_0_chr16_72048372_f	0	+
chr16	72050922	72051005	NM_001361_exon_3_0_chr16_72050923_f	0	+
chr16	72055022	72055210	NM_001361_exon_4_0_chr16_72055023_f	0	+
chr16	72056260	72056374	NM_001361_exon_5_0_chr16_72056261_f	0	+
chr16	72057063	72057217	NM_001361_exon_6_0_chr16_72057064_f	0	+
chr16	72057372	72057532	NM_001361_exon_7_0_chr16_72057373_f	0	+
chr16	72058043	72059316	NM_001361_exon_8_0_chr16_72058044_f	0	+
chr16	71963440	71963581	NM_181536_exon_0_0_chr16_71963441_r	0	-
chr16	71963954	71964086	NM_181536_exon_1_0_chr16_71963955_r	0	-
chr16	71967322	71967424	NM_181536_exon_2_0_chr16_71967323_r	0	-
chr16	71967817	71968028	NM_181536_exon_3_0_chr16_71967818_r	0	-
chr16	71969260	71969421	NM_181536_exon_4_0_chr16_71969261_r	0	-
chr16	71971194	71971322	NM_181536_exon_5_0_chr16_71971195_r	0	-
chr16	71976462	71976927	NM_181536_exon_6_0_chr16_71976463_r	0	-
chr16	71977932	71978073	NM_181536_exon_7_0_chr16_71977933_r	0	-
chr16	71981394	71981414	NM_181536_exon_8_0_chr16_71981395_r	0	-
chr16	71981414	71981490	NM_181536_exon_9_0_chr16_71981415_r	0	-
chr16	71983681	71983916	NM_181536_exon_10_0_chr16_71983682_r	0	-
chr16	71984016	71984209	NM_181536_exon_11_0_chr16_71984017_r	0	-
chr16	71985462	71985643	NM_181536_exon_12_0_chr16_71985463_r	0	-
chr16	71986792	71986992	NM_181536_exon_13_0_chr16_71986793_r	0	-
chr16	71988003	71988200	NM_181536_exon_14_0_chr16_71988004_r	0	-
chr16	71997103	71997250	NM_181536_exon_15_0_chr16_71997104_r	0	-
chr16	72001035	72001214	NM_181536_exon_16_0_chr16_72001036_r	0	-
chr16	72001804	72001906	NM_181536_exon_17_0_chr16_72001805_r	0	-
chr16	72003773	72004004	NM_181536_exon_18_0_chr16_72003774_r	0	-
chr16	72007222	72007416	NM_181536_exon_19_0_chr16_72007223_r	0	-
chr16	72011134	72011366	NM_181536_exon_20_0_chr16_72011135_r	0	-
chr16	72012153	72012282	NM_181536_exon_21_0_chr16_72012154_r	0	-
chr16	72013684	72013811	NM_181536_exon_22_0_chr16_72013685_r	0	-
chr16	72013905	72014029	NM_181536_exon_23_0_chr16_72013906_r	0	-
chr16	72015953	72016134	NM_181536_exon_24_0_chr16_72015954_r	0	-
chr16	72017934	72018066	NM_181536_exon_25_0_chr16_72017935_r	0	-
chr16	72020119	72020368	NM_181536_exon_26_0_chr16_72020120_r	0	-
chr16	72024178	72024228	NM_181536_exon_27_0_chr16_72024179_r	0	-
chr16	72027114	72027231	NM_181536_exon_28_0_chr16_72027115_r	0	-
chr16	72032170	72032293	NM_181536_exon_29_0_chr16_72032171_r	0	-
chr16	72033582	72033877	NM_181536_exon_30_0_chr16_72033583_r	0	-
chr16	72152995	72153253	NM_001160213_exon_0_0_chr16_72152996_r	0	-
chr16	72153749	72154048	NM_001160213_exon_1_0_chr16_72153750_r	0	-
chr16	72156812	72156887	NM_001160213_exon_2_0_chr16_72156813_r	0	-
chr16	72157444	72157548	NM_001160213_exon_3_0_chr16_72157445_r	0	-
chr16	72158665	72158833	NM_001160213_exon_4_0_chr16_72158666_r	0	-
chr16	72159136	72159304	NM_001160213_exon_5_0_chr16_72159137_r	0	-
chr16	72159866	72160031	NM_001160213_exon_6_0_chr16_72159867_r	0	-
chr16	72162555	72162693	NM_001160213_exon_7_0_chr16_72162556_r	0	-
chr16	72162964	72163132	NM_001160213_exon_8_0_chr16_72162965_r	0	-
chr16	72164111	72164256	NM_001160213_exon_9_0_chr16_72164112_r	0	-
chr16	72164431	72164621	NM_001160213_exon_10_0_chr16_72164432_r	0	-
chr16	72166646	72166890	NM_001160213_exon_11_0_chr16_72166647_r	0	-
chr16	72170346	72170504	NM_001160213_exon_12_0_chr16_72170347_r	0	-
chr16	72170591	72170718	NM_001160213_exon_13_0_chr16_72170592_r	0	-
chr16	72173187	72173298	NM_001160213_exon_14_0_chr16_72173188_r	0	-
chr16	72174310	72174481	NM_001160213_exon_15_0_chr16_72174311_r	0	-
chr16	72184506	72184728	NM_001160213_exon_16_0_chr16_72184507_r	0	-
chr16	72188109	72188358	NM_001160213_exon_17_0_chr16_72188110_r	0	-
chr16	72198269	72198385	NM_001160213_exon_18_0_chr16_72198270_r	0	-
chr16	72198662	72198815	NM_001160213_exon_19_0_chr16_72198663_r	0	-
chr16	72205095	72205167	NM_001160213_exon_20_0_chr16_72205096_r	0	-
chr16	72206175	72206349	NM_001160213_exon_21_0_chr16_72206176_r	0	-
chr16	72118755	72120701	NM_017853_exon_0_0_chr16_72118756_r	0	-
chr16	72122885	72123037	NM_017853_exon_1_0_chr16_72122886_r	0	-
chr16	72124516	72124685	NM_017853_exon_2_0_chr16_72124517_r	0	-
chr16	72127265	72127539	NM_017853_exon_3_0_chr16_72127266_r	0	-
chr16	72152995	72153253	NM_031293_exon_0_0_chr16_72152996_r	0	-
chr16	72153749	72153988	NM_031293_exon_1_0_chr16_72153750_r	0	-
chr16	72156812	72156887	NM_031293_exon_2_0_chr16_72156813_r	0	-
chr16	72157444	72157548	NM_031293_exon_3_0_chr16_72157445_r	0	-
chr16	72158665	72158833	NM_031293_exon_4_0_chr16_72158666_r	0	-
chr16	72159136	72159304	NM_031293_exon_5_0_chr16_72159137_r	0	-
chr16	72159866	72160031	NM_031293_exon_6_0_chr16_72159867_r	0	-
chr16	72162555	72162693	NM_031293_exon_7_0_chr16_72162556_r	0	-
chr16	72162964	72163132	NM_031293_exon_8_0_chr16_72162965_r	0	-
chr16	72164111	72164256	NM_031293_exon_9_0_chr16_72164112_r	0	-
chr16	72164431	72164621	NM_031293_exon_10_0_chr16_72164432_r	0	-
chr16	72166646	72166890	NM_031293_exon_11_0_chr16_72166647_r	0	-
chr16	72170346	72170504	NM_031293_exon_12_0_chr16_72170347_r	0	-
chr16	72170591	72170718	NM_031293_exon_13_0_chr16_72170592_r	0	-
chr16	72173187	72173298	NM_031293_exon_14_0_chr16_72173188_r	0	-
chr16	72174310	72174481	NM_031293_exon_15_0_chr16_72174311_r	0	-
chr16	72184506	72184728	NM_031293_exon_16_0_chr16_72184507_r	0	-
chr16	72188109	72188358	NM_031293_exon_17_0_chr16_72188110_r	0	-
chr16	72198662	72198815	NM_031293_exon_18_0_chr16_72198663_r	0	-
chr16	72205095	72205167	NM_031293_exon_19_0_chr16_72205096_r	0	-
chr16	72205952	72206064	NM_031293_exon_20_0_chr16_72205953_r	0	-
chr16	72097124	72097159	NM_020995_exon_0_0_chr16_72097125_f	0	+
chr16	72107790	72107876	NM_020995_exon_1_0_chr16_72107791_f	0	+
chr16	72108182	72108284	NM_020995_exon_2_0_chr16_72108183_f	0	+
chr16	72109043	72109118	NM_020995_exon_3_0_chr16_72109044_f	0	+
chr16	72110201	72111145	NM_020995_exon_4_0_chr16_72110202_f	0	+
chr16	72118755	72120701	NM_001142318_exon_0_0_chr16_72118756_r	0	-
chr16	72122885	72123037	NM_001142318_exon_1_0_chr16_72122886_r	0	-
chr16	72124516	72124685	NM_001142318_exon_2_0_chr16_72124517_r	0	-
chr16	72128092	72128215	NM_001142318_exon_3_0_chr16_72128093_r	0	-
chr16	72118755	72120701	NM_001142317_exon_0_0_chr16_72118756_r	0	-
chr16	72122885	72123037	NM_001142317_exon_1_0_chr16_72122886_r	0	-
chr16	72124516	72124685	NM_001142317_exon_2_0_chr16_72124517_r	0	-
chr16	72127543	72127768	NM_001142317_exon_3_0_chr16_72127544_r	0	-
chr16	72118751	72120701	NM_001324355_exon_0_0_chr16_72118752_r	0	-
chr16	72122885	72123037	NM_001324355_exon_1_0_chr16_72122886_r	0	-
chr16	72123987	72124076	NM_001324355_exon_2_0_chr16_72123988_r	0	-
chr16	72124516	72124685	NM_001324355_exon_3_0_chr16_72124517_r	0	-
chr16	72127265	72127550	NM_001324355_exon_4_0_chr16_72127266_r	0	-
chr16	72118751	72119074	NM_001324354_exon_0_0_chr16_72118752_r	0	-
chr16	72122885	72123037	NM_001324354_exon_1_0_chr16_72122886_r	0	-
chr16	72124516	72124685	NM_001324354_exon_2_0_chr16_72124517_r	0	-
chr16	72127265	72127550	NM_001324354_exon_3_0_chr16_72127266_r	0	-
chr16	72127614	72127950	NM_014003_exon_0_0_chr16_72127615_f	0	+
chr16	72130037	72130379	NM_014003_exon_1_0_chr16_72130038_f	0	+
chr16	72130720	72130908	NM_014003_exon_2_0_chr16_72130721_f	0	+
chr16	72131575	72131680	NM_014003_exon_3_0_chr16_72131576_f	0	+
chr16	72132543	72132691	NM_014003_exon_4_0_chr16_72132544_f	0	+
chr16	72132825	72132944	NM_014003_exon_5_0_chr16_72132826_f	0	+
chr16	72133102	72133179	NM_014003_exon_6_0_chr16_72133103_f	0	+
chr16	72133630	72133786	NM_014003_exon_7_0_chr16_72133631_f	0	+
chr16	72134334	72134496	NM_014003_exon_8_0_chr16_72134335_f	0	+
chr16	72134984	72135092	NM_014003_exon_9_0_chr16_72134985_f	0	+
chr16	72135398	72135511	NM_014003_exon_10_0_chr16_72135399_f	0	+
chr16	72136972	72137110	NM_014003_exon_11_0_chr16_72136973_f	0	+
chr16	72137500	72137687	NM_014003_exon_12_0_chr16_72137501_f	0	+
chr16	72137844	72138030	NM_014003_exon_13_0_chr16_72137845_f	0	+
chr16	72138384	72138525	NM_014003_exon_14_0_chr16_72138385_f	0	+
chr16	72138925	72139036	NM_014003_exon_15_0_chr16_72138926_f	0	+
chr16	72139130	72139247	NM_014003_exon_16_0_chr16_72139131_f	0	+
chr16	72139415	72139523	NM_014003_exon_17_0_chr16_72139416_f	0	+
chr16	72139903	72140016	NM_014003_exon_18_0_chr16_72139904_f	0	+
chr16	72141238	72141447	NM_014003_exon_19_0_chr16_72141239_f	0	+
chr16	72141543	72141698	NM_014003_exon_20_0_chr16_72141544_f	0	+
chr16	72142125	72142281	NM_014003_exon_21_0_chr16_72142126_f	0	+
chr16	72142371	72142506	NM_014003_exon_22_0_chr16_72142372_f	0	+
chr16	72142698	72142824	NM_014003_exon_23_0_chr16_72142699_f	0	+
chr16	72143313	72143409	NM_014003_exon_24_0_chr16_72143314_f	0	+
chr16	72144854	72144976	NM_014003_exon_25_0_chr16_72144855_f	0	+
chr16	72146311	72146811	NM_014003_exon_26_0_chr16_72146312_f	0	+
chr16	73126247	73126884	NR_027756_exon_0_0_chr16_73126248_f	0	+
chr16	73126979	73127110	NR_027756_exon_1_0_chr16_73126980_f	0	+
chr16	73127362	73127672	NR_027756_exon_2_0_chr16_73127363_f	0	+
chr16	73160536	73161498	NM_207385_exon_0_0_chr16_73160537_r	0	-
chr16	73164866	73164993	NM_207385_exon_1_0_chr16_73164867_r	0	-
chr16	73177650	73177730	NM_207385_exon_2_0_chr16_73177651_r	0	-
chr16	73178208	73178346	NM_207385_exon_3_0_chr16_73178209_r	0	-
chr16	73420703	73421153	NR_038234_exon_0_0_chr16_73420704_f	0	+
chr16	73453991	73454129	NR_038234_exon_1_0_chr16_73453992_f	0	+
chr16	73454555	73455295	NR_038234_exon_2_0_chr16_73454556_f	0	+
chr16	74226290	74226625	NR_104657_exon_0_0_chr16_74226291_r	0	-
chr16	74239803	74240064	NR_104657_exon_1_0_chr16_74239804_r	0	-
chr16	74244204	74244404	NR_104657_exon_2_0_chr16_74244205_r	0	-
chr16	74249250	74249420	NR_104657_exon_3_0_chr16_74249251_r	0	-
chr16	74440186	74440597	NR_135170_exon_0_0_chr16_74440187_r	0	-
chr16	74441065	74441117	NR_135170_exon_1_0_chr16_74441066_r	0	-
chr16	74330672	74330886	NM_002811_exon_0_0_chr16_74330673_f	0	+
chr16	74334012	74334104	NM_002811_exon_1_0_chr16_74334013_f	0	+
chr16	74334949	74335042	NM_002811_exon_2_0_chr16_74334950_f	0	+
chr16	74335452	74335550	NM_002811_exon_3_0_chr16_74335453_f	0	+
chr16	74336109	74336190	NM_002811_exon_4_0_chr16_74336110_f	0	+
chr16	74338200	74338292	NM_002811_exon_5_0_chr16_74338201_f	0	+
chr16	74339186	74340186	NM_002811_exon_6_0_chr16_74339187_f	0	+
chr16	74411849	74411937	NM_001306094_exon_0_0_chr16_74411850_f	0	+
chr16	74415413	74415596	NM_001306094_exon_1_0_chr16_74415414_f	0	+
chr16	74419239	74419339	NM_001306094_exon_2_0_chr16_74419240_f	0	+
chr16	74419451	74419647	NM_001306094_exon_3_0_chr16_74419452_f	0	+
chr16	74423722	74423783	NM_001306094_exon_4_0_chr16_74423723_f	0	+
chr16	74423892	74423928	NM_001306094_exon_5_0_chr16_74423893_f	0	+
chr16	74425288	74426012	NM_001306094_exon_6_0_chr16_74425289_f	0	+
chr16	74366303	74366554	NR_026950_exon_0_0_chr16_74366304_r	0	-
chr16	74368789	74368884	NR_026950_exon_1_0_chr16_74368790_r	0	-
chr16	74370491	74370604	NR_026950_exon_2_0_chr16_74370492_r	0	-
chr16	74371372	74371521	NR_026950_exon_3_0_chr16_74371373_r	0	-
chr16	74372342	74372476	NR_026950_exon_4_0_chr16_74372343_r	0	-
chr16	74372636	74372792	NR_026950_exon_5_0_chr16_74372637_r	0	-
chr16	74376027	74376152	NR_026950_exon_6_0_chr16_74376028_r	0	-
chr16	74378676	74378869	NR_026950_exon_7_0_chr16_74378677_r	0	-
chr16	74382764	74382913	NR_026950_exon_8_0_chr16_74382765_r	0	-
chr16	74384514	74384636	NR_026950_exon_9_0_chr16_74384515_r	0	-
chr16	74385937	74386101	NR_026950_exon_10_0_chr16_74385938_r	0	-
chr16	74386194	74386276	NR_026950_exon_11_0_chr16_74386195_r	0	-
chr16	74387674	74387808	NR_026950_exon_12_0_chr16_74387675_r	0	-
chr16	74394530	74394789	NR_026950_exon_13_0_chr16_74394531_r	0	-
chr16	74401962	74402153	NR_026950_exon_14_0_chr16_74401963_r	0	-
chr16	74655296	74657969	NM_018124_exon_0_0_chr16_74655297_r	0	-
chr16	74660240	74660452	NM_018124_exon_1_0_chr16_74660241_r	0	-
chr16	74662349	74662564	NM_018124_exon_2_0_chr16_74662350_r	0	-
chr16	74664678	74664855	NM_018124_exon_3_0_chr16_74664679_r	0	-
chr16	74666420	74666571	NM_018124_exon_4_0_chr16_74666421_r	0	-
chr16	74670243	74670475	NM_018124_exon_5_0_chr16_74670244_r	0	-
chr16	74671753	74671868	NM_018124_exon_6_0_chr16_74671754_r	0	-
chr16	74678259	74678351	NM_018124_exon_7_0_chr16_74678260_r	0	-
chr16	74678438	74678633	NM_018124_exon_8_0_chr16_74678439_r	0	-
chr16	74683029	74683100	NM_018124_exon_9_0_chr16_74683030_r	0	-
chr16	74685817	74686020	NM_018124_exon_10_0_chr16_74685818_r	0	-
chr16	74694829	74695349	NM_018124_exon_11_0_chr16_74694830_r	0	-
chr16	74700683	74700775	NM_018124_exon_12_0_chr16_74700684_r	0	-
chr16	74746855	74748167	NM_024306_exon_0_0_chr16_74746856_r	0	-
chr16	74750244	74750497	NM_024306_exon_1_0_chr16_74750245_r	0	-
chr16	74752885	74753058	NM_024306_exon_2_0_chr16_74752886_r	0	-
chr16	74760122	74760229	NM_024306_exon_3_0_chr16_74760123_r	0	-
chr16	74761141	74761284	NM_024306_exon_4_0_chr16_74761142_r	0	-
chr16	74773920	74774013	NM_024306_exon_5_0_chr16_74773921_r	0	-
chr16	74808383	74808729	NM_024306_exon_6_0_chr16_74808384_r	0	-
chr16	75182338	75182541	NM_001318476_exon_0_0_chr16_75182339_f	0	+
chr16	75186806	75186864	NM_001318476_exon_1_0_chr16_75186807_f	0	+
chr16	75200667	75200811	NM_001318476_exon_2_0_chr16_75200668_f	0	+
chr16	75203150	75206132	NM_001318476_exon_3_0_chr16_75203151_f	0	+
chr16	75182948	75183165	NM_001318475_exon_0_0_chr16_75182949_f	0	+
chr16	75186806	75186864	NM_001318475_exon_1_0_chr16_75186807_f	0	+
chr16	75200667	75200811	NM_001318475_exon_2_0_chr16_75200668_f	0	+
chr16	75203150	75206132	NM_001318475_exon_3_0_chr16_75203151_f	0	+
chr16	75182338	75182541	NM_001318474_exon_0_0_chr16_75182339_f	0	+
chr16	75186806	75186864	NM_001318474_exon_1_0_chr16_75186807_f	0	+
chr16	75203150	75206132	NM_001318474_exon_2_0_chr16_75203151_f	0	+
chr16	75182338	75182560	NM_001318473_exon_0_0_chr16_75182339_f	0	+
chr16	75186806	75186864	NM_001318473_exon_1_0_chr16_75186807_f	0	+
chr16	75203150	75206132	NM_001318473_exon_2_0_chr16_75203151_f	0	+
chr16	75182338	75182541	NM_001318472_exon_0_0_chr16_75182339_f	0	+
chr16	75200667	75200794	NM_001318472_exon_1_0_chr16_75200668_f	0	+
chr16	75203150	75206132	NM_001318472_exon_2_0_chr16_75203151_f	0	+
chr16	75182338	75182541	NM_001318471_exon_0_0_chr16_75182339_f	0	+
chr16	75186806	75186864	NM_001318471_exon_1_0_chr16_75186807_f	0	+
chr16	75191034	75191109	NM_001318471_exon_2_0_chr16_75191035_f	0	+
chr16	75200667	75200794	NM_001318471_exon_3_0_chr16_75200668_f	0	+
chr16	75203150	75206132	NM_001318471_exon_4_0_chr16_75203151_f	0	+
chr16	75145757	75146419	NM_194436_exon_0_0_chr16_75145758_r	0	-
chr16	75146499	75146611	NM_194436_exon_1_0_chr16_75146500_r	0	-
chr16	75146731	75146822	NM_194436_exon_2_0_chr16_75146732_r	0	-
chr16	75147432	75147560	NM_194436_exon_3_0_chr16_75147433_r	0	-
chr16	75147639	75147768	NM_194436_exon_4_0_chr16_75147640_r	0	-
chr16	75147863	75148063	NM_194436_exon_5_0_chr16_75147864_r	0	-
chr16	75148423	75148583	NM_194436_exon_6_0_chr16_75148424_r	0	-
chr16	75148724	75148866	NM_194436_exon_7_0_chr16_75148725_r	0	-
chr16	75149095	75149237	NM_194436_exon_8_0_chr16_75149096_r	0	-
chr16	75149445	75149558	NM_194436_exon_9_0_chr16_75149446_r	0	-
chr16	75150546	75150670	NM_194436_exon_10_0_chr16_75150547_r	0	-
chr16	75145757	75146419	NM_153486_exon_0_0_chr16_75145758_r	0	-
chr16	75146499	75146611	NM_153486_exon_1_0_chr16_75146500_r	0	-
chr16	75146731	75146822	NM_153486_exon_2_0_chr16_75146732_r	0	-
chr16	75147432	75147560	NM_153486_exon_3_0_chr16_75147433_r	0	-
chr16	75147639	75147768	NM_153486_exon_4_0_chr16_75147640_r	0	-
chr16	75147863	75148132	NM_153486_exon_5_0_chr16_75147864_r	0	-
chr16	75148423	75148583	NM_153486_exon_6_0_chr16_75148424_r	0	-
chr16	75148724	75148866	NM_153486_exon_7_0_chr16_75148725_r	0	-
chr16	75149095	75149237	NM_153486_exon_8_0_chr16_75149096_r	0	-
chr16	75149445	75149558	NM_153486_exon_9_0_chr16_75149446_r	0	-
chr16	75150546	75150670	NM_153486_exon_10_0_chr16_75150547_r	0	-
chr16	75182338	75182541	NM_153688_exon_0_0_chr16_75182339_f	0	+
chr16	75186806	75186864	NM_153688_exon_1_0_chr16_75186807_f	0	+
chr16	75200667	75200794	NM_153688_exon_2_0_chr16_75200668_f	0	+
chr16	75203150	75206132	NM_153688_exon_3_0_chr16_75203151_f	0	+
chr16	75182338	75182560	NM_001318469_exon_0_0_chr16_75182339_f	0	+
chr16	75186806	75186864	NM_001318469_exon_1_0_chr16_75186807_f	0	+
chr16	75200667	75200794	NM_001318469_exon_2_0_chr16_75200668_f	0	+
chr16	75203150	75206132	NM_001318469_exon_3_0_chr16_75203151_f	0	+
chr16	75252883	75252957	NM_001906_exon_0_0_chr16_75252884_f	0	+
chr16	75256665	75256769	NM_001906_exon_1_0_chr16_75256666_f	0	+
chr16	75256866	75256946	NM_001906_exon_2_0_chr16_75256867_f	0	+
chr16	75257038	75257117	NM_001906_exon_3_0_chr16_75257039_f	0	+
chr16	75257345	75257526	NM_001906_exon_4_0_chr16_75257346_f	0	+
chr16	75257952	75258086	NM_001906_exon_5_0_chr16_75257953_f	0	+
chr16	75258602	75258825	NM_001906_exon_6_0_chr16_75258603_f	0	+
chr16	75252883	75252957	NM_001329190_exon_0_0_chr16_75252884_f	0	+
chr16	75256665	75256769	NM_001329190_exon_1_0_chr16_75256666_f	0	+
chr16	75256866	75256946	NM_001329190_exon_2_0_chr16_75256867_f	0	+
chr16	75257038	75257117	NM_001329190_exon_3_0_chr16_75257039_f	0	+
chr16	75257345	75257526	NM_001329190_exon_4_0_chr16_75257346_f	0	+
chr16	75258602	75258825	NM_001329190_exon_5_0_chr16_75258603_f	0	+
chr16	75262084	75263921	NM_001170721_exon_0_0_chr16_75262085_r	0	-
chr16	75267743	75267833	NM_001170721_exon_1_0_chr16_75267744_r	0	-
chr16	75268786	75269884	NM_001170721_exon_2_0_chr16_75268787_r	0	-
chr16	75270779	75270896	NM_001170721_exon_3_0_chr16_75270780_r	0	-
chr16	75271080	75271242	NM_001170721_exon_4_0_chr16_75271081_r	0	-
chr16	75271988	75272558	NM_001170721_exon_5_0_chr16_75271989_r	0	-
chr16	75262084	75263921	NM_001170720_exon_0_0_chr16_75262085_r	0	-
chr16	75267743	75267833	NM_001170720_exon_1_0_chr16_75267744_r	0	-
chr16	75268786	75269884	NM_001170720_exon_2_0_chr16_75268787_r	0	-
chr16	75270779	75270896	NM_001170720_exon_3_0_chr16_75270780_r	0	-
chr16	75271080	75271242	NM_001170720_exon_4_0_chr16_75271081_r	0	-
chr16	75276811	75276988	NM_001170720_exon_5_0_chr16_75276812_r	0	-
chr16	75286132	75286296	NM_001170720_exon_6_0_chr16_75286133_r	0	-
chr16	75299722	75299907	NM_001170720_exon_7_0_chr16_75299723_r	0	-
chr16	75262084	75263921	NM_001170717_exon_0_0_chr16_75262085_r	0	-
chr16	75267743	75267833	NM_001170717_exon_1_0_chr16_75267744_r	0	-
chr16	75268786	75269884	NM_001170717_exon_2_0_chr16_75268787_r	0	-
chr16	75270725	75270896	NM_001170717_exon_3_0_chr16_75270726_r	0	-
chr16	75271080	75271242	NM_001170717_exon_4_0_chr16_75271081_r	0	-
chr16	75276367	75276988	NM_001170717_exon_5_0_chr16_75276368_r	0	-
chr16	75285368	75285554	NM_001170717_exon_6_0_chr16_75285369_r	0	-
chr16	75262084	75263921	NM_001170716_exon_0_0_chr16_75262085_r	0	-
chr16	75267743	75267833	NM_001170716_exon_1_0_chr16_75267744_r	0	-
chr16	75268786	75269884	NM_001170716_exon_2_0_chr16_75268787_r	0	-
chr16	75270779	75270896	NM_001170716_exon_3_0_chr16_75270780_r	0	-
chr16	75271080	75271242	NM_001170716_exon_4_0_chr16_75271081_r	0	-
chr16	75276367	75276988	NM_001170716_exon_5_0_chr16_75276368_r	0	-
chr16	75300611	75300789	NM_001170716_exon_6_0_chr16_75300612_r	0	-
chr16	75260280	75260300	NR_109777_exon_0_0_chr16_75260281_f	0	+
chr16	75260390	75260623	NR_109777_exon_1_0_chr16_75260391_f	0	+
chr16	75260717	75260895	NR_109777_exon_2_0_chr16_75260718_f	0	+
chr16	75260988	75261204	NR_109777_exon_3_0_chr16_75260989_f	0	+
chr16	75261887	75262101	NR_109777_exon_4_0_chr16_75261888_f	0	+
chr16	75262084	75263921	NM_001170719_exon_0_0_chr16_75262085_r	0	-
chr16	75267743	75267833	NM_001170719_exon_1_0_chr16_75267744_r	0	-
chr16	75268786	75269884	NM_001170719_exon_2_0_chr16_75268787_r	0	-
chr16	75270779	75270896	NM_001170719_exon_3_0_chr16_75270780_r	0	-
chr16	75271080	75271242	NM_001170719_exon_4_0_chr16_75271081_r	0	-
chr16	75276367	75276988	NM_001170719_exon_5_0_chr16_75276368_r	0	-
chr16	75281951	75282224	NM_001170719_exon_6_0_chr16_75281952_r	0	-
chr16	75262084	75263921	NM_001170718_exon_0_0_chr16_75262085_r	0	-
chr16	75267743	75267833	NM_001170718_exon_1_0_chr16_75267744_r	0	-
chr16	75268786	75269884	NM_001170718_exon_2_0_chr16_75268787_r	0	-
chr16	75270779	75270896	NM_001170718_exon_3_0_chr16_75270780_r	0	-
chr16	75271080	75271242	NM_001170718_exon_4_0_chr16_75271081_r	0	-
chr16	75276367	75276988	NM_001170718_exon_5_0_chr16_75276368_r	0	-
chr16	75299722	75299907	NM_001170718_exon_6_0_chr16_75299723_r	0	-
chr16	75237993	75238220	NM_001025200_exon_0_0_chr16_75237994_r	0	-
chr16	75238670	75238804	NM_001025200_exon_1_0_chr16_75238671_r	0	-
chr16	75239230	75239411	NM_001025200_exon_2_0_chr16_75239231_r	0	-
chr16	75239639	75239718	NM_001025200_exon_3_0_chr16_75239640_r	0	-
chr16	75239810	75239890	NM_001025200_exon_4_0_chr16_75239811_r	0	-
chr16	75239987	75240091	NM_001025200_exon_5_0_chr16_75239988_r	0	-
chr16	75240987	75241072	NM_001025200_exon_6_0_chr16_75240988_r	0	-
chr16	75262084	75263921	NM_001170715_exon_0_0_chr16_75262085_r	0	-
chr16	75267743	75267833	NM_001170715_exon_1_0_chr16_75267744_r	0	-
chr16	75268786	75269884	NM_001170715_exon_2_0_chr16_75268787_r	0	-
chr16	75270779	75270896	NM_001170715_exon_3_0_chr16_75270780_r	0	-
chr16	75271080	75271242	NM_001170715_exon_4_0_chr16_75271081_r	0	-
chr16	75276367	75276988	NM_001170715_exon_5_0_chr16_75276368_r	0	-
chr16	75301812	75301951	NM_001170715_exon_6_0_chr16_75301813_r	0	-
chr16	75262084	75263921	NM_001170714_exon_0_0_chr16_75262085_r	0	-
chr16	75267743	75267833	NM_001170714_exon_1_0_chr16_75267744_r	0	-
chr16	75268786	75269884	NM_001170714_exon_2_0_chr16_75268787_r	0	-
chr16	75270779	75270896	NM_001170714_exon_3_0_chr16_75270780_r	0	-
chr16	75271080	75271242	NM_001170714_exon_4_0_chr16_75271081_r	0	-
chr16	75276367	75276988	NM_001170714_exon_5_0_chr16_75276368_r	0	-
chr16	75298248	75298499	NM_001170714_exon_6_0_chr16_75298249_r	0	-
chr16	75299722	75299907	NM_001170714_exon_7_0_chr16_75299723_r	0	-
chr16	75262084	75263921	NM_014567_exon_0_0_chr16_75262085_r	0	-
chr16	75267743	75267833	NM_014567_exon_1_0_chr16_75267744_r	0	-
chr16	75268786	75269884	NM_014567_exon_2_0_chr16_75268787_r	0	-
chr16	75270779	75270896	NM_014567_exon_3_0_chr16_75270780_r	0	-
chr16	75271080	75271242	NM_014567_exon_4_0_chr16_75271081_r	0	-
chr16	75276367	75276988	NM_014567_exon_5_0_chr16_75276368_r	0	-
chr16	75285368	75285554	NM_014567_exon_6_0_chr16_75285369_r	0	-
chr16	75600248	75600418	NM_007285_exon_0_0_chr16_75600249_f	0	+
chr16	75600749	75600805	NM_007285_exon_1_0_chr16_75600750_f	0	+
chr16	75601934	75602107	NM_007285_exon_2_0_chr16_75601935_f	0	+
chr16	75611176	75611779	NM_007285_exon_3_0_chr16_75611177_f	0	+
chr16	75572014	75574072	NM_001077416_exon_0_0_chr16_75572015_r	0	-
chr16	75575247	75575353	NM_001077416_exon_1_0_chr16_75575248_r	0	-
chr16	75576499	75576581	NM_001077416_exon_2_0_chr16_75576500_r	0	-
chr16	75579249	75579393	NM_001077416_exon_3_0_chr16_75579250_r	0	-
chr16	75579723	75579852	NM_001077416_exon_4_0_chr16_75579724_r	0	-
chr16	75589701	75590184	NM_001077416_exon_5_0_chr16_75589702_r	0	-
chr16	75570638	75574072	NM_001077418_exon_0_0_chr16_75570639_r	0	-
chr16	75575247	75575353	NM_001077418_exon_1_0_chr16_75575248_r	0	-
chr16	75576499	75576581	NM_001077418_exon_2_0_chr16_75576500_r	0	-
chr16	75579249	75579393	NM_001077418_exon_3_0_chr16_75579250_r	0	-
chr16	75579723	75579852	NM_001077418_exon_4_0_chr16_75579724_r	0	-
chr16	75589701	75589871	NM_001077418_exon_5_0_chr16_75589702_r	0	-
chr16	75589968	75590150	NM_001077418_exon_6_0_chr16_75589969_r	0	-
chr16	75572014	75574072	NR_074083_exon_0_0_chr16_75572015_r	0	-
chr16	75575247	75575353	NR_074083_exon_1_0_chr16_75575248_r	0	-
chr16	75576499	75576581	NR_074083_exon_2_0_chr16_75576500_r	0	-
chr16	75579249	75579393	NR_074083_exon_3_0_chr16_75579250_r	0	-
chr16	75579723	75579975	NR_074083_exon_4_0_chr16_75579724_r	0	-
chr16	75589701	75589871	NR_074083_exon_5_0_chr16_75589702_r	0	-
chr16	75589968	75590184	NR_074083_exon_6_0_chr16_75589969_r	0	-
chr16	75562427	75565538	NM_024533_exon_0_0_chr16_75562428_r	0	-
chr16	75566986	75567081	NM_024533_exon_1_0_chr16_75566987_r	0	-
chr16	75569024	75569068	NM_024533_exon_2_0_chr16_75569025_r	0	-
chr16	75505949	75513742	NM_021615_exon_0_0_chr16_75505950_r	0	-
chr16	75515714	75515789	NM_021615_exon_1_0_chr16_75515715_r	0	-
chr16	75528837	75529339	NM_021615_exon_2_0_chr16_75528838_r	0	-
chr16	75661621	75661891	NM_001130089_exon_0_0_chr16_75661622_r	0	-
chr16	75662466	75662610	NM_001130089_exon_1_0_chr16_75662467_r	0	-
chr16	75663312	75663439	NM_001130089_exon_2_0_chr16_75663313_r	0	-
chr16	75664320	75664406	NM_001130089_exon_3_0_chr16_75664321_r	0	-
chr16	75665065	75665151	NM_001130089_exon_4_0_chr16_75665066_r	0	-
chr16	75665313	75665487	NM_001130089_exon_5_0_chr16_75665314_r	0	-
chr16	75665590	75665753	NM_001130089_exon_6_0_chr16_75665591_r	0	-
chr16	75668070	75668190	NM_001130089_exon_7_0_chr16_75668071_r	0	-
chr16	75669577	75669703	NM_001130089_exon_8_0_chr16_75669578_r	0	-
chr16	75669809	75669996	NM_001130089_exon_9_0_chr16_75669810_r	0	-
chr16	75670351	75670445	NM_001130089_exon_10_0_chr16_75670352_r	0	-
chr16	75674081	75674247	NM_001130089_exon_11_0_chr16_75674082_r	0	-
chr16	75675461	75675621	NM_001130089_exon_12_0_chr16_75675462_r	0	-
chr16	75678180	75678360	NM_001130089_exon_13_0_chr16_75678181_r	0	-
chr16	75681475	75681585	NM_001130089_exon_14_0_chr16_75681476_r	0	-
chr16	75727790	75728423	NM_001351307_exon_0_0_chr16_75727791_r	0	-
chr16	75729858	75730013	NM_001351307_exon_1_0_chr16_75729859_r	0	-
chr16	75730735	75730841	NM_001351307_exon_2_0_chr16_75730736_r	0	-
chr16	75733912	75734067	NM_001351307_exon_3_0_chr16_75733913_r	0	-
chr16	75735291	75735357	NM_001351307_exon_4_0_chr16_75735292_r	0	-
chr16	75630776	75634246	NM_001324444_exon_0_0_chr16_75630777_r	0	-
chr16	75636982	75637069	NM_001324444_exon_1_0_chr16_75636983_r	0	-
chr16	75642121	75642221	NM_001324444_exon_2_0_chr16_75642122_r	0	-
chr16	75642740	75642886	NM_001324444_exon_3_0_chr16_75642741_r	0	-
chr16	75646140	75646759	NM_001324444_exon_4_0_chr16_75646141_r	0	-
chr16	75651039	75651170	NM_001324444_exon_5_0_chr16_75651040_r	0	-
chr16	75652483	75652596	NM_001324444_exon_6_0_chr16_75652484_r	0	-
chr16	75654163	75654232	NM_001324444_exon_7_0_chr16_75654164_r	0	-
chr16	75654528	75654718	NM_001324444_exon_8_0_chr16_75654529_r	0	-
chr16	75656300	75656362	NM_001324444_exon_9_0_chr16_75656301_r	0	-
chr16	75657135	75657221	NM_001324444_exon_10_0_chr16_75657136_r	0	-
chr16	75630776	75634246	NM_001324453_exon_0_0_chr16_75630777_r	0	-
chr16	75636982	75637069	NM_001324453_exon_1_0_chr16_75636983_r	0	-
chr16	75646140	75646759	NM_001324453_exon_2_0_chr16_75646141_r	0	-
chr16	75651039	75651170	NM_001324453_exon_3_0_chr16_75651040_r	0	-
chr16	75654163	75654232	NM_001324453_exon_4_0_chr16_75654164_r	0	-
chr16	75654528	75654718	NM_001324453_exon_5_0_chr16_75654529_r	0	-
chr16	75656300	75657221	NM_001324453_exon_6_0_chr16_75656301_r	0	-
chr16	75630776	75634246	NM_001324452_exon_0_0_chr16_75630777_r	0	-
chr16	75636982	75637069	NM_001324452_exon_1_0_chr16_75636983_r	0	-
chr16	75642121	75642221	NM_001324452_exon_2_0_chr16_75642122_r	0	-
chr16	75642740	75642886	NM_001324452_exon_3_0_chr16_75642741_r	0	-
chr16	75646140	75646759	NM_001324452_exon_4_0_chr16_75646141_r	0	-
chr16	75651039	75651170	NM_001324452_exon_5_0_chr16_75651040_r	0	-
chr16	75654163	75654232	NM_001324452_exon_6_0_chr16_75654164_r	0	-
chr16	75654528	75654718	NM_001324452_exon_7_0_chr16_75654529_r	0	-
chr16	75656300	75657221	NM_001324452_exon_8_0_chr16_75656301_r	0	-
chr16	75630776	75634246	NM_001324451_exon_0_0_chr16_75630777_r	0	-
chr16	75636982	75637069	NM_001324451_exon_1_0_chr16_75636983_r	0	-
chr16	75646140	75646759	NM_001324451_exon_2_0_chr16_75646141_r	0	-
chr16	75651039	75651170	NM_001324451_exon_3_0_chr16_75651040_r	0	-
chr16	75652483	75652596	NM_001324451_exon_4_0_chr16_75652484_r	0	-
chr16	75654163	75654232	NM_001324451_exon_5_0_chr16_75654164_r	0	-
chr16	75654528	75654718	NM_001324451_exon_6_0_chr16_75654529_r	0	-
chr16	75656300	75657221	NM_001324451_exon_7_0_chr16_75656301_r	0	-
chr16	75630776	75634246	NM_001324450_exon_0_0_chr16_75630777_r	0	-
chr16	75636982	75637069	NM_001324450_exon_1_0_chr16_75636983_r	0	-
chr16	75646140	75646759	NM_001324450_exon_2_0_chr16_75646141_r	0	-
chr16	75651039	75651170	NM_001324450_exon_3_0_chr16_75651040_r	0	-
chr16	75652483	75652596	NM_001324450_exon_4_0_chr16_75652484_r	0	-
chr16	75654163	75654232	NM_001324450_exon_5_0_chr16_75654164_r	0	-
chr16	75654528	75654718	NM_001324450_exon_6_0_chr16_75654529_r	0	-
chr16	75656300	75656362	NM_001324450_exon_7_0_chr16_75656301_r	0	-
chr16	75657135	75657221	NM_001324450_exon_8_0_chr16_75657136_r	0	-
chr16	75681634	75682450	NM_018975_exon_0_0_chr16_75681635_f	0	+
chr16	75688170	75688295	NM_018975_exon_1_0_chr16_75688171_f	0	+
chr16	75690104	75691341	NM_018975_exon_2_0_chr16_75690105_f	0	+
chr16	75630776	75634246	NM_001324448_exon_0_0_chr16_75630777_r	0	-
chr16	75636982	75637069	NM_001324448_exon_1_0_chr16_75636983_r	0	-
chr16	75646140	75646759	NM_001324448_exon_2_0_chr16_75646141_r	0	-
chr16	75651039	75651170	NM_001324448_exon_3_0_chr16_75651040_r	0	-
chr16	75652483	75652538	NM_001324448_exon_4_0_chr16_75652484_r	0	-
chr16	75654163	75654232	NM_001324448_exon_5_0_chr16_75654164_r	0	-
chr16	75654528	75654718	NM_001324448_exon_6_0_chr16_75654529_r	0	-
chr16	75656300	75656362	NM_001324448_exon_7_0_chr16_75656301_r	0	-
chr16	75657135	75657221	NM_001324448_exon_8_0_chr16_75657136_r	0	-
chr16	75681634	75682580	NR_144545_exon_0_0_chr16_75681635_f	0	+
chr16	75688170	75688295	NR_144545_exon_1_0_chr16_75688171_f	0	+
chr16	75690104	75691340	NR_144545_exon_2_0_chr16_75690105_f	0	+
chr16	75630776	75634246	NM_012091_exon_0_0_chr16_75630777_r	0	-
chr16	75636982	75637069	NM_012091_exon_1_0_chr16_75636983_r	0	-
chr16	75642121	75642221	NM_012091_exon_2_0_chr16_75642122_r	0	-
chr16	75642740	75642886	NM_012091_exon_3_0_chr16_75642741_r	0	-
chr16	75646140	75646759	NM_012091_exon_4_0_chr16_75646141_r	0	-
chr16	75651039	75651170	NM_012091_exon_5_0_chr16_75651040_r	0	-
chr16	75652483	75652538	NM_012091_exon_6_0_chr16_75652484_r	0	-
chr16	75654163	75654232	NM_012091_exon_7_0_chr16_75654164_r	0	-
chr16	75654528	75654718	NM_012091_exon_8_0_chr16_75654529_r	0	-
chr16	75656300	75656362	NM_012091_exon_9_0_chr16_75656301_r	0	-
chr16	75657135	75657221	NM_012091_exon_10_0_chr16_75657136_r	0	-
chr16	75630776	75634246	NM_001324446_exon_0_0_chr16_75630777_r	0	-
chr16	75636982	75637069	NM_001324446_exon_1_0_chr16_75636983_r	0	-
chr16	75642121	75642221	NM_001324446_exon_2_0_chr16_75642122_r	0	-
chr16	75642740	75642886	NM_001324446_exon_3_0_chr16_75642741_r	0	-
chr16	75646140	75646759	NM_001324446_exon_4_0_chr16_75646141_r	0	-
chr16	75651039	75651170	NM_001324446_exon_5_0_chr16_75651040_r	0	-
chr16	75652483	75652538	NM_001324446_exon_6_0_chr16_75652484_r	0	-
chr16	75653529	75653641	NM_001324446_exon_7_0_chr16_75653530_r	0	-
chr16	75654163	75654232	NM_001324446_exon_8_0_chr16_75654164_r	0	-
chr16	75654528	75654718	NM_001324446_exon_9_0_chr16_75654529_r	0	-
chr16	75656394	75657221	NM_001324446_exon_10_0_chr16_75656395_r	0	-
chr16	75630776	75634246	NM_001324449_exon_0_0_chr16_75630777_r	0	-
chr16	75636982	75637069	NM_001324449_exon_1_0_chr16_75636983_r	0	-
chr16	75646140	75646759	NM_001324449_exon_2_0_chr16_75646141_r	0	-
chr16	75651039	75651170	NM_001324449_exon_3_0_chr16_75651040_r	0	-
chr16	75652483	75652538	NM_001324449_exon_4_0_chr16_75652484_r	0	-
chr16	75654163	75654232	NM_001324449_exon_5_0_chr16_75654164_r	0	-
chr16	75654528	75654718	NM_001324449_exon_6_0_chr16_75654529_r	0	-
chr16	75656300	75657221	NM_001324449_exon_7_0_chr16_75656301_r	0	-
chr16	75727790	75728423	NM_001351309_exon_0_0_chr16_75727791_r	0	-
chr16	75729858	75730013	NM_001351309_exon_1_0_chr16_75729859_r	0	-
chr16	75730735	75730841	NM_001351309_exon_2_0_chr16_75730736_r	0	-
chr16	75735291	75735357	NM_001351309_exon_3_0_chr16_75735292_r	0	-
chr16	75727790	75728423	NM_001351308_exon_0_0_chr16_75727791_r	0	-
chr16	75729858	75730013	NM_001351308_exon_1_0_chr16_75729859_r	0	-
chr16	75735291	75735357	NM_001351308_exon_2_0_chr16_75735292_r	0	-
chr16	75661621	75661891	NM_005548_exon_0_0_chr16_75661622_r	0	-
chr16	75662466	75662610	NM_005548_exon_1_0_chr16_75662467_r	0	-
chr16	75663312	75663439	NM_005548_exon_2_0_chr16_75663313_r	0	-
chr16	75664320	75664406	NM_005548_exon_3_0_chr16_75664321_r	0	-
chr16	75665065	75665151	NM_005548_exon_4_0_chr16_75665066_r	0	-
chr16	75665313	75665487	NM_005548_exon_5_0_chr16_75665314_r	0	-
chr16	75665590	75665753	NM_005548_exon_6_0_chr16_75665591_r	0	-
chr16	75668070	75668190	NM_005548_exon_7_0_chr16_75668071_r	0	-
chr16	75669577	75669703	NM_005548_exon_8_0_chr16_75669578_r	0	-
chr16	75669809	75669996	NM_005548_exon_9_0_chr16_75669810_r	0	-
chr16	75670351	75670445	NM_005548_exon_10_0_chr16_75670352_r	0	-
chr16	75674081	75674247	NM_005548_exon_11_0_chr16_75674082_r	0	-
chr16	75675461	75675621	NM_005548_exon_12_0_chr16_75675462_r	0	-
chr16	75681475	75681585	NM_005548_exon_13_0_chr16_75681476_r	0	-
chr16	75630776	75634246	NM_001324445_exon_0_0_chr16_75630777_r	0	-
chr16	75636982	75637069	NM_001324445_exon_1_0_chr16_75636983_r	0	-
chr16	75642121	75642221	NM_001324445_exon_2_0_chr16_75642122_r	0	-
chr16	75642740	75642886	NM_001324445_exon_3_0_chr16_75642741_r	0	-
chr16	75646140	75646759	NM_001324445_exon_4_0_chr16_75646141_r	0	-
chr16	75651039	75651170	NM_001324445_exon_5_0_chr16_75651040_r	0	-
chr16	75652483	75652538	NM_001324445_exon_6_0_chr16_75652484_r	0	-
chr16	75654163	75654232	NM_001324445_exon_7_0_chr16_75654164_r	0	-
chr16	75654528	75654718	NM_001324445_exon_8_0_chr16_75654529_r	0	-
chr16	75656300	75657221	NM_001324445_exon_9_0_chr16_75656301_r	0	-
chr16	76902832	76902916	NR_039870_exon_0_0_chr16_76902833_f	0	+
chr16	77224815	77225155	NM_014940_exon_0_0_chr16_77224816_f	0	+
chr16	77225372	77225530	NM_014940_exon_1_0_chr16_77225373_f	0	+
chr16	77227347	77227674	NM_014940_exon_2_0_chr16_77227348_f	0	+
chr16	77228231	77229051	NM_014940_exon_3_0_chr16_77228232_f	0	+
chr16	77229431	77229579	NM_014940_exon_4_0_chr16_77229432_f	0	+
chr16	77232004	77233543	NM_014940_exon_5_0_chr16_77232005_f	0	+
chr16	77224815	77225155	NM_001286640_exon_0_0_chr16_77224816_f	0	+
chr16	77228231	77229051	NM_001286640_exon_1_0_chr16_77228232_f	0	+
chr16	77229431	77229579	NM_001286640_exon_2_0_chr16_77229432_f	0	+
chr16	77232004	77233543	NM_001286640_exon_3_0_chr16_77232005_f	0	+
chr16	77233293	77233409	NM_001129979_exon_0_0_chr16_77233294_f	0	+
chr16	77240337	77240397	NM_001129979_exon_1_0_chr16_77240338_f	0	+
chr16	77242106	77242166	NM_001129979_exon_2_0_chr16_77242107_f	0	+
chr16	77242361	77242436	NM_001129979_exon_3_0_chr16_77242362_f	0	+
chr16	77242993	77243041	NM_001129979_exon_4_0_chr16_77242994_f	0	+
chr16	77243313	77243368	NM_001129979_exon_5_0_chr16_77243314_f	0	+
chr16	77245109	77245173	NM_001129979_exon_6_0_chr16_77245110_f	0	+
chr16	77246026	77246096	NM_001129979_exon_7_0_chr16_77246027_f	0	+
chr16	77246178	77246266	NM_001129979_exon_8_0_chr16_77246179_f	0	+
chr16	77246470	77246543	NM_001129979_exon_9_0_chr16_77246471_f	0	+
chr16	77246753	77246901	NM_001129979_exon_10_0_chr16_77246754_f	0	+
chr16	77224815	77225155	NM_001286639_exon_0_0_chr16_77224816_f	0	+
chr16	77225372	77225530	NM_001286639_exon_1_0_chr16_77225373_f	0	+
chr16	77228231	77229051	NM_001286639_exon_2_0_chr16_77228232_f	0	+
chr16	77229431	77229579	NM_001286639_exon_3_0_chr16_77229432_f	0	+
chr16	77232004	77233543	NM_001286639_exon_4_0_chr16_77232005_f	0	+
chr16	77233293	77233409	NM_001348924_exon_0_0_chr16_77233294_f	0	+
chr16	77240337	77240397	NM_001348924_exon_1_0_chr16_77240338_f	0	+
chr16	77242106	77242166	NM_001348924_exon_2_0_chr16_77242107_f	0	+
chr16	77243313	77243368	NM_001348924_exon_3_0_chr16_77243314_f	0	+
chr16	77245109	77245173	NM_001348924_exon_4_0_chr16_77245110_f	0	+
chr16	77246026	77246096	NM_001348924_exon_5_0_chr16_77246027_f	0	+
chr16	77246178	77246266	NM_001348924_exon_6_0_chr16_77246179_f	0	+
chr16	77246470	77246543	NM_001348924_exon_7_0_chr16_77246471_f	0	+
chr16	77246753	77246901	NM_001348924_exon_8_0_chr16_77246754_f	0	+
chr16	77756388	77756514	NM_001243657_exon_0_0_chr16_77756389_f	0	+
chr16	77759327	77759481	NM_001243657_exon_1_0_chr16_77759328_f	0	+
chr16	77769724	77769883	NM_001243657_exon_2_0_chr16_77769725_f	0	+
chr16	77770546	77770640	NM_001243657_exon_3_0_chr16_77770547_f	0	+
chr16	77775478	77776157	NM_001243657_exon_4_0_chr16_77775479_f	0	+
chr16	77756388	77756514	NM_001243661_exon_0_0_chr16_77756389_f	0	+
chr16	77759327	77759481	NM_001243661_exon_1_0_chr16_77759328_f	0	+
chr16	77775478	77776157	NM_001243661_exon_2_0_chr16_77775479_f	0	+
chr16	77756388	77756514	NM_001243660_exon_0_0_chr16_77756389_f	0	+
chr16	77759327	77759481	NM_001243660_exon_1_0_chr16_77759328_f	0	+
chr16	77769290	77769404	NM_001243660_exon_2_0_chr16_77769291_f	0	+
chr16	77775478	77776157	NM_001243660_exon_3_0_chr16_77775479_f	0	+
chr16	77756388	77756514	NM_001105663_exon_0_0_chr16_77756389_f	0	+
chr16	77759327	77759481	NM_001105663_exon_1_0_chr16_77759328_f	0	+
chr16	77769724	77769883	NM_001105663_exon_2_0_chr16_77769725_f	0	+
chr16	77775478	77776157	NM_001105663_exon_3_0_chr16_77775479_f	0	+
chr16	78056444	78056638	NM_005752_exon_0_0_chr16_78056445_f	0	+
chr16	78062003	78062087	NM_005752_exon_1_0_chr16_78062004_f	0	+
chr16	78064343	78066001	NM_005752_exon_2_0_chr16_78064344_f	0	+
chr16	78133309	78134096	NR_120435_exon_0_0_chr16_78133310_f	0	+
chr16	79627734	79628450	NM_005360_exon_0_0_chr16_79627735_r	0	-
chr16	79632681	79634634	NM_005360_exon_1_0_chr16_79632682_r	0	-
chr16	79627744	79634622	NM_001031804_exon_0_0_chr16_79627745_r	0	-
chr16	79755208	79755518	NR_104663_exon_0_0_chr16_79755209_r	0	-
chr16	79774043	79774134	NR_104663_exon_1_0_chr16_79774044_r	0	-
chr16	79785110	79785173	NR_104663_exon_2_0_chr16_79785111_r	0	-
chr16	79791547	79791612	NR_104663_exon_3_0_chr16_79791548_r	0	-
chr16	79803049	79803119	NR_104663_exon_4_0_chr16_79803050_r	0	-
chr16	79804343	79804429	NR_104663_exon_5_0_chr16_79804344_r	0	-
chr16	79829145	79829194	NR_104661_exon_0_0_chr16_79829146_f	0	+
chr16	79830649	79830695	NR_104661_exon_1_0_chr16_79830650_f	0	+
chr16	79831387	79831627	NR_104661_exon_2_0_chr16_79831388_f	0	+
chr16	79832335	79832987	NR_104661_exon_3_0_chr16_79832336_f	0	+
chr16	80574889	80574976	NM_130897_exon_0_0_chr16_80574890_f	0	+
chr16	80577172	80577248	NM_130897_exon_1_0_chr16_80577173_f	0	+
chr16	80583380	80583548	NM_130897_exon_2_0_chr16_80583381_f	0	+
chr16	80584411	80584708	NM_130897_exon_3_0_chr16_80584412_f	0	+
chr16	80600999	80601413	NR_104666_exon_0_0_chr16_80601000_r	0	-
chr16	80601844	80602010	NR_104666_exon_1_0_chr16_80601845_r	0	-
chr16	80606530	80606705	NR_104666_exon_2_0_chr16_80606531_r	0	-
chr16	80601451	80601656	NR_104665_exon_0_0_chr16_80601452_r	0	-
chr16	80601844	80602010	NR_104665_exon_1_0_chr16_80601845_r	0	-
chr16	80602703	80602793	NR_104665_exon_2_0_chr16_80602704_r	0	-
chr16	80603121	80603507	NR_104665_exon_3_0_chr16_80603122_r	0	-
chr16	80574848	80574976	NR_130943_exon_0_0_chr16_80574849_f	0	+
chr16	80577172	80577248	NR_130943_exon_1_0_chr16_80577173_f	0	+
chr16	80581654	80581744	NR_130943_exon_2_0_chr16_80581655_f	0	+
chr16	80583380	80583548	NR_130943_exon_3_0_chr16_80583381_f	0	+
chr16	80584411	80584706	NR_130943_exon_4_0_chr16_80584412_f	0	+
chr16	80574848	80574976	NR_130942_exon_0_0_chr16_80574849_f	0	+
chr16	80577172	80577248	NR_130942_exon_1_0_chr16_80577173_f	0	+
chr16	80582839	80583548	NR_130942_exon_2_0_chr16_80582840_f	0	+
chr16	80584411	80584706	NR_130942_exon_3_0_chr16_80584412_f	0	+
chr16	80574630	80574751	NM_001305017_exon_0_0_chr16_80574631_f	0	+
chr16	80577172	80577248	NM_001305017_exon_1_0_chr16_80577173_f	0	+
chr16	80583380	80583548	NM_001305017_exon_2_0_chr16_80583381_f	0	+
chr16	80584411	80584706	NM_001305017_exon_3_0_chr16_80584412_f	0	+
chr16	81040102	81040882	NM_001100625_exon_0_0_chr16_81040103_f	0	+
chr16	81045534	81045715	NM_001100625_exon_1_0_chr16_81045535_f	0	+
chr16	81047740	81047786	NM_001100625_exon_2_0_chr16_81047741_f	0	+
chr16	81050930	81050990	NM_001100625_exon_3_0_chr16_81050931_f	0	+
chr16	81051362	81051439	NM_001100625_exon_4_0_chr16_81051363_f	0	+
chr16	81053704	81053881	NM_001100625_exon_5_0_chr16_81053705_f	0	+
chr16	81056201	81056303	NM_001100625_exon_6_0_chr16_81056202_f	0	+
chr16	81058319	81058383	NM_001100625_exon_7_0_chr16_81058320_f	0	+
chr16	81060130	81060243	NM_001100625_exon_8_0_chr16_81060131_f	0	+
chr16	81061775	81061902	NM_001100625_exon_9_0_chr16_81061776_f	0	+
chr16	81066174	81066709	NM_001100625_exon_10_0_chr16_81066175_f	0	+
chr16	81094584	81095743	NM_152337_exon_0_0_chr16_81094585_r	0	-
chr16	81097350	81097598	NM_152337_exon_1_0_chr16_81097351_r	0	-
chr16	81099797	81099886	NM_152337_exon_2_0_chr16_81099798_r	0	-
chr16	81110740	81110872	NM_152337_exon_3_0_chr16_81110741_r	0	-
chr16	81009691	81010076	NR_147843_exon_0_0_chr16_81009692_r	0	-
chr16	81040338	81040524	NR_147843_exon_1_0_chr16_81040339_r	0	-
chr16	81009691	81010076	NM_020188_exon_0_0_chr16_81009692_r	0	-
chr16	81015410	81015482	NM_020188_exon_1_0_chr16_81015411_r	0	-
chr16	81030918	81031034	NM_020188_exon_2_0_chr16_81030919_r	0	-
chr16	81040338	81040524	NM_020188_exon_3_0_chr16_81040339_r	0	-
chr16	81040102	81040882	NM_001270474_exon_0_0_chr16_81040103_f	0	+
chr16	81045534	81045715	NM_001270474_exon_1_0_chr16_81045535_f	0	+
chr16	81047740	81047786	NM_001270474_exon_2_0_chr16_81047741_f	0	+
chr16	81050930	81050990	NM_001270474_exon_3_0_chr16_81050931_f	0	+
chr16	81051362	81051439	NM_001270474_exon_4_0_chr16_81051363_f	0	+
chr16	81053704	81053881	NM_001270474_exon_5_0_chr16_81053705_f	0	+
chr16	81058319	81058383	NM_001270474_exon_6_0_chr16_81058320_f	0	+
chr16	81060130	81060243	NM_001270474_exon_7_0_chr16_81060131_f	0	+
chr16	81061775	81061902	NM_001270474_exon_8_0_chr16_81061776_f	0	+
chr16	81062173	81065090	NM_001270474_exon_9_0_chr16_81062174_f	0	+
chr16	81115551	81116568	NM_004483_exon_0_0_chr16_81115552_r	0	-
chr16	81118067	81118199	NM_004483_exon_1_0_chr16_81118068_r	0	-
chr16	81121205	81121269	NM_004483_exon_2_0_chr16_81121206_r	0	-
chr16	81124205	81124285	NM_004483_exon_3_0_chr16_81124206_r	0	-
chr16	81129735	81129980	NM_004483_exon_4_0_chr16_81129736_r	0	-
chr16	81009691	81010076	NR_147838_exon_0_0_chr16_81009692_r	0	-
chr16	81014374	81014484	NR_147838_exon_1_0_chr16_81014375_r	0	-
chr16	81015410	81015482	NR_147838_exon_2_0_chr16_81015411_r	0	-
chr16	81030918	81031034	NR_147838_exon_3_0_chr16_81030919_r	0	-
chr16	81034852	81034939	NR_147838_exon_4_0_chr16_81034853_r	0	-
chr16	81040338	81040524	NR_147838_exon_5_0_chr16_81040339_r	0	-
chr16	81009691	81010076	NR_147842_exon_0_0_chr16_81009692_r	0	-
chr16	81015410	81015482	NR_147842_exon_1_0_chr16_81015411_r	0	-
chr16	81040338	81040524	NR_147842_exon_2_0_chr16_81040339_r	0	-
chr16	81040102	81040882	NM_001100624_exon_0_0_chr16_81040103_f	0	+
chr16	81045534	81045715	NM_001100624_exon_1_0_chr16_81045535_f	0	+
chr16	81047740	81047786	NM_001100624_exon_2_0_chr16_81047741_f	0	+
chr16	81050930	81050990	NM_001100624_exon_3_0_chr16_81050931_f	0	+
chr16	81051362	81051439	NM_001100624_exon_4_0_chr16_81051363_f	0	+
chr16	81053704	81053881	NM_001100624_exon_5_0_chr16_81053705_f	0	+
chr16	81056201	81056303	NM_001100624_exon_6_0_chr16_81056202_f	0	+
chr16	81058319	81058383	NM_001100624_exon_7_0_chr16_81058320_f	0	+
chr16	81060130	81060243	NM_001100624_exon_8_0_chr16_81060131_f	0	+
chr16	81061775	81061902	NM_001100624_exon_9_0_chr16_81061776_f	0	+
chr16	81062173	81065090	NM_001100624_exon_10_0_chr16_81062174_f	0	+
chr16	81115551	81116568	NR_033249_exon_0_0_chr16_81115552_r	0	-
chr16	81118067	81118199	NR_033249_exon_1_0_chr16_81118068_r	0	-
chr16	81124205	81124285	NR_033249_exon_2_0_chr16_81124206_r	0	-
chr16	81129735	81129980	NR_033249_exon_3_0_chr16_81129736_r	0	-
chr16	81040102	81040882	NM_001270473_exon_0_0_chr16_81040103_f	0	+
chr16	81045534	81045715	NM_001270473_exon_1_0_chr16_81045535_f	0	+
chr16	81047740	81047786	NM_001270473_exon_2_0_chr16_81047741_f	0	+
chr16	81051362	81051439	NM_001270473_exon_3_0_chr16_81051363_f	0	+
chr16	81053704	81053881	NM_001270473_exon_4_0_chr16_81053705_f	0	+
chr16	81056201	81056303	NM_001270473_exon_5_0_chr16_81056202_f	0	+
chr16	81058319	81058383	NM_001270473_exon_6_0_chr16_81058320_f	0	+
chr16	81060130	81060243	NM_001270473_exon_7_0_chr16_81060131_f	0	+
chr16	81061775	81061902	NM_001270473_exon_8_0_chr16_81061776_f	0	+
chr16	81062173	81065090	NM_001270473_exon_9_0_chr16_81062174_f	0	+
chr16	81009691	81010076	NM_001351973_exon_0_0_chr16_81009692_r	0	-
chr16	81015410	81015482	NM_001351973_exon_1_0_chr16_81015411_r	0	-
chr16	81030918	81031393	NM_001351973_exon_2_0_chr16_81030919_r	0	-
chr16	81087101	81087699	NM_001100873_exon_0_0_chr16_81087102_r	0	-
chr16	81094810	81095743	NM_001100873_exon_1_0_chr16_81094811_r	0	-
chr16	81097350	81097598	NM_001100873_exon_2_0_chr16_81097351_r	0	-
chr16	81110740	81110872	NM_001100873_exon_3_0_chr16_81110741_r	0	-
chr16	81069457	81069811	NM_015251_exon_0_0_chr16_81069458_f	0	+
chr16	81074960	81075086	NM_015251_exon_1_0_chr16_81074961_f	0	+
chr16	81075885	81076085	NM_015251_exon_2_0_chr16_81075886_f	0	+
chr16	81076765	81080951	NM_015251_exon_3_0_chr16_81076766_f	0	+
chr16	81070786	81071080	NM_001300728_exon_0_0_chr16_81070787_f	0	+
chr16	81074960	81075086	NM_001300728_exon_1_0_chr16_81074961_f	0	+
chr16	81075885	81076085	NM_001300728_exon_2_0_chr16_81075886_f	0	+
chr16	81076765	81080951	NM_001300728_exon_3_0_chr16_81076766_f	0	+
chr16	81009691	81010076	NM_001351970_exon_0_0_chr16_81009692_r	0	-
chr16	81015410	81015482	NM_001351970_exon_1_0_chr16_81015411_r	0	-
chr16	81030918	81031034	NM_001351970_exon_2_0_chr16_81030919_r	0	-
chr16	81031889	81031956	NM_001351970_exon_3_0_chr16_81031890_r	0	-
chr16	81040338	81040524	NM_001351970_exon_4_0_chr16_81040339_r	0	-
chr16	81009691	81010076	NM_001351967_exon_0_0_chr16_81009692_r	0	-
chr16	81015410	81015482	NM_001351967_exon_1_0_chr16_81015411_r	0	-
chr16	81030918	81031034	NM_001351967_exon_2_0_chr16_81030919_r	0	-
chr16	81034852	81034939	NM_001351967_exon_3_0_chr16_81034853_r	0	-
chr16	81040338	81040524	NM_001351967_exon_4_0_chr16_81040339_r	0	-
chr16	81040102	81040882	NM_018455_exon_0_0_chr16_81040103_f	0	+
chr16	81045534	81045715	NM_018455_exon_1_0_chr16_81045535_f	0	+
chr16	81047740	81047786	NM_018455_exon_2_0_chr16_81047741_f	0	+
chr16	81050930	81050990	NM_018455_exon_3_0_chr16_81050931_f	0	+
chr16	81051362	81051439	NM_018455_exon_4_0_chr16_81051363_f	0	+
chr16	81053704	81053881	NM_018455_exon_5_0_chr16_81053705_f	0	+
chr16	81056359	81056487	NM_018455_exon_6_0_chr16_81056360_f	0	+
chr16	81009691	81010076	NM_001351968_exon_0_0_chr16_81009692_r	0	-
chr16	81015410	81015482	NM_001351968_exon_1_0_chr16_81015411_r	0	-
chr16	81030918	81031034	NM_001351968_exon_2_0_chr16_81030919_r	0	-
chr16	81031889	81031959	NM_001351968_exon_3_0_chr16_81031890_r	0	-
chr16	81040338	81040524	NM_001351968_exon_4_0_chr16_81040339_r	0	-
chr16	81009691	81010076	NR_147841_exon_0_0_chr16_81009692_r	0	-
chr16	81030918	81031034	NR_147841_exon_1_0_chr16_81030919_r	0	-
chr16	81040338	81040524	NR_147841_exon_2_0_chr16_81040339_r	0	-
chr16	81009691	81010076	NR_147840_exon_0_0_chr16_81009692_r	0	-
chr16	81014374	81014484	NR_147840_exon_1_0_chr16_81014375_r	0	-
chr16	81030918	81031034	NR_147840_exon_2_0_chr16_81030919_r	0	-
chr16	81040338	81040524	NR_147840_exon_3_0_chr16_81040339_r	0	-
chr16	81009691	81010076	NR_147839_exon_0_0_chr16_81009692_r	0	-
chr16	81015410	81015482	NR_147839_exon_1_0_chr16_81015411_r	0	-
chr16	81030527	81030625	NR_147839_exon_2_0_chr16_81030528_r	0	-
chr16	81030918	81031034	NR_147839_exon_3_0_chr16_81030919_r	0	-
chr16	81040338	81040524	NR_147839_exon_4_0_chr16_81040339_r	0	-
chr16	81134481	81134889	NM_001278425_exon_0_0_chr16_81134482_r	0	-
chr16	81142166	81142298	NM_001278425_exon_1_0_chr16_81142167_r	0	-
chr16	81142798	81142900	NM_001278425_exon_2_0_chr16_81142799_r	0	-
chr16	81145767	81145978	NM_001278425_exon_3_0_chr16_81145768_r	0	-
chr16	81150975	81151136	NM_001278425_exon_4_0_chr16_81150976_r	0	-
chr16	81155190	81155318	NM_001278425_exon_5_0_chr16_81155191_r	0	-
chr16	81157255	81157389	NM_001278425_exon_6_0_chr16_81157256_r	0	-
chr16	81161365	81161483	NM_001278425_exon_7_0_chr16_81161366_r	0	-
chr16	81161483	81161671	NM_001278425_exon_8_0_chr16_81161484_r	0	-
chr16	81164063	81164249	NM_001278425_exon_9_0_chr16_81164064_r	0	-
chr16	81167167	81167305	NM_001278425_exon_10_0_chr16_81167168_r	0	-
chr16	81171041	81171138	NM_001278425_exon_11_0_chr16_81171042_r	0	-
chr16	81173112	81173317	NM_001278425_exon_12_0_chr16_81173113_r	0	-
chr16	81174901	81175130	NM_001278425_exon_13_0_chr16_81174902_r	0	-
chr16	81180902	81181119	NM_001278425_exon_14_0_chr16_81180903_r	0	-
chr16	81181744	81181962	NM_001278425_exon_15_0_chr16_81181745_r	0	-
chr16	81183294	81183494	NM_001278425_exon_16_0_chr16_81183295_r	0	-
chr16	81185371	81185518	NM_001278425_exon_17_0_chr16_81185372_r	0	-
chr16	81187565	81187744	NM_001278425_exon_18_0_chr16_81187566_r	0	-
chr16	81187841	81187943	NM_001278425_exon_19_0_chr16_81187842_r	0	-
chr16	81190463	81190694	NM_001278425_exon_20_0_chr16_81190464_r	0	-
chr16	81193228	81193422	NM_001278425_exon_21_0_chr16_81193229_r	0	-
chr16	81194287	81194510	NM_001278425_exon_22_0_chr16_81194288_r	0	-
chr16	81197204	81197336	NM_001278425_exon_23_0_chr16_81197205_r	0	-
chr16	81198248	81198375	NM_001278425_exon_24_0_chr16_81198249_r	0	-
chr16	81199443	81199568	NM_001278425_exon_25_0_chr16_81199444_r	0	-
chr16	81201523	81201706	NM_001278425_exon_26_0_chr16_81201524_r	0	-
chr16	81204547	81204679	NM_001278425_exon_27_0_chr16_81204548_r	0	-
chr16	81208324	81208519	NM_001278425_exon_28_0_chr16_81208325_r	0	-
chr16	81209209	81209355	NM_001278425_exon_29_0_chr16_81209210_r	0	-
chr16	81211411	81211588	NM_001278425_exon_30_0_chr16_81211412_r	0	-
chr16	81213249	81213391	NM_001278425_exon_31_0_chr16_81213250_r	0	-
chr16	81214755	81214936	NM_001278425_exon_32_0_chr16_81214756_r	0	-
chr16	81203894	81204410	NM_001278423_exon_0_0_chr16_81203895_r	0	-
chr16	81204547	81204679	NM_001278423_exon_1_0_chr16_81204548_r	0	-
chr16	81208324	81208519	NM_001278423_exon_2_0_chr16_81208325_r	0	-
chr16	81209209	81209355	NM_001278423_exon_3_0_chr16_81209210_r	0	-
chr16	81211411	81211588	NM_001278423_exon_4_0_chr16_81211412_r	0	-
chr16	81213249	81213391	NM_001278423_exon_5_0_chr16_81213250_r	0	-
chr16	81214755	81214936	NM_001278423_exon_6_0_chr16_81214756_r	0	-
chr16	81134481	81134889	NR_126532_exon_0_0_chr16_81134482_r	0	-
chr16	81142166	81142298	NR_126532_exon_1_0_chr16_81142167_r	0	-
chr16	81142798	81142900	NR_126532_exon_2_0_chr16_81142799_r	0	-
chr16	81145767	81145978	NR_126532_exon_3_0_chr16_81145768_r	0	-
chr16	81150975	81151136	NR_126532_exon_4_0_chr16_81150976_r	0	-
chr16	81155190	81155318	NR_126532_exon_5_0_chr16_81155191_r	0	-
chr16	81157255	81157389	NR_126532_exon_6_0_chr16_81157256_r	0	-
chr16	81161365	81161671	NR_126532_exon_7_0_chr16_81161366_r	0	-
chr16	81164063	81164249	NR_126532_exon_8_0_chr16_81164064_r	0	-
chr16	81167167	81167305	NR_126532_exon_9_0_chr16_81167168_r	0	-
chr16	81171041	81171138	NR_126532_exon_10_0_chr16_81171042_r	0	-
chr16	81173112	81173317	NR_126532_exon_11_0_chr16_81173113_r	0	-
chr16	81174901	81175130	NR_126532_exon_12_0_chr16_81174902_r	0	-
chr16	81180902	81181119	NR_126532_exon_13_0_chr16_81180903_r	0	-
chr16	81181744	81181962	NR_126532_exon_14_0_chr16_81181745_r	0	-
chr16	81183294	81183494	NR_126532_exon_15_0_chr16_81183295_r	0	-
chr16	81185371	81185518	NR_126532_exon_16_0_chr16_81185372_r	0	-
chr16	81187565	81187744	NR_126532_exon_17_0_chr16_81187566_r	0	-
chr16	81187841	81187943	NR_126532_exon_18_0_chr16_81187842_r	0	-
chr16	81190463	81190694	NR_126532_exon_19_0_chr16_81190464_r	0	-
chr16	81193228	81193422	NR_126532_exon_20_0_chr16_81193229_r	0	-
chr16	81194287	81194510	NR_126532_exon_21_0_chr16_81194288_r	0	-
chr16	81197204	81197336	NR_126532_exon_22_0_chr16_81197205_r	0	-
chr16	81198248	81198375	NR_126532_exon_23_0_chr16_81198249_r	0	-
chr16	81199443	81199568	NR_126532_exon_24_0_chr16_81199444_r	0	-
chr16	81201523	81201706	NR_126532_exon_25_0_chr16_81201524_r	0	-
chr16	81204547	81204679	NR_126532_exon_26_0_chr16_81204548_r	0	-
chr16	81208324	81208519	NR_126532_exon_27_0_chr16_81208325_r	0	-
chr16	81209209	81209355	NR_126532_exon_28_0_chr16_81209210_r	0	-
chr16	81211411	81211588	NR_126532_exon_29_0_chr16_81211412_r	0	-
chr16	81213249	81213391	NR_126532_exon_30_0_chr16_81213250_r	0	-
chr16	81214755	81214876	NR_126532_exon_31_0_chr16_81214756_r	0	-
chr16	81219096	81219304	NR_126532_exon_32_0_chr16_81219097_r	0	-
chr16	81222485	81222603	NR_126532_exon_33_0_chr16_81222486_r	0	-
chr16	81224269	81224319	NR_126532_exon_34_0_chr16_81224270_r	0	-
chr16	81228552	81228630	NR_126532_exon_35_0_chr16_81228553_r	0	-
chr16	81232266	81232671	NR_126532_exon_36_0_chr16_81232267_r	0	-
chr16	81236109	81236339	NR_126532_exon_37_0_chr16_81236110_r	0	-
chr16	81241092	81241240	NR_126532_exon_38_0_chr16_81241093_r	0	-
chr16	81242095	81242206	NR_126532_exon_39_0_chr16_81242096_r	0	-
chr16	81248613	81248799	NR_126532_exon_40_0_chr16_81248614_r	0	-
chr16	81249849	81250011	NR_126532_exon_41_0_chr16_81249850_r	0	-
chr16	81253674	81253999	NR_126532_exon_42_0_chr16_81253675_r	0	-
chr16	81203894	81204410	NM_001076780_exon_0_0_chr16_81203895_r	0	-
chr16	81204547	81204679	NM_001076780_exon_1_0_chr16_81204548_r	0	-
chr16	81208324	81208519	NM_001076780_exon_2_0_chr16_81208325_r	0	-
chr16	81209209	81209355	NM_001076780_exon_3_0_chr16_81209210_r	0	-
chr16	81211411	81211588	NM_001076780_exon_4_0_chr16_81211412_r	0	-
chr16	81213249	81213391	NM_001076780_exon_5_0_chr16_81213250_r	0	-
chr16	81214755	81214876	NM_001076780_exon_6_0_chr16_81214756_r	0	-
chr16	81219096	81219304	NM_001076780_exon_7_0_chr16_81219097_r	0	-
chr16	81222485	81222603	NM_001076780_exon_8_0_chr16_81222486_r	0	-
chr16	81224269	81224319	NM_001076780_exon_9_0_chr16_81224270_r	0	-
chr16	81228552	81228630	NM_001076780_exon_10_0_chr16_81228553_r	0	-
chr16	81232266	81232671	NM_001076780_exon_11_0_chr16_81232267_r	0	-
chr16	81236109	81236339	NM_001076780_exon_12_0_chr16_81236110_r	0	-
chr16	81241092	81241240	NM_001076780_exon_13_0_chr16_81241093_r	0	-
chr16	81242095	81242206	NM_001076780_exon_14_0_chr16_81242096_r	0	-
chr16	81248613	81248799	NM_001076780_exon_15_0_chr16_81248614_r	0	-
chr16	81249849	81250011	NM_001076780_exon_16_0_chr16_81249850_r	0	-
chr16	81253674	81253999	NM_001076780_exon_17_0_chr16_81253675_r	0	-
chr16	81134481	81134889	NM_052892_exon_0_0_chr16_81134482_r	0	-
chr16	81142166	81142298	NM_052892_exon_1_0_chr16_81142167_r	0	-
chr16	81142798	81142900	NM_052892_exon_2_0_chr16_81142799_r	0	-
chr16	81145767	81145978	NM_052892_exon_3_0_chr16_81145768_r	0	-
chr16	81150975	81151136	NM_052892_exon_4_0_chr16_81150976_r	0	-
chr16	81155190	81155318	NM_052892_exon_5_0_chr16_81155191_r	0	-
chr16	81157255	81157389	NM_052892_exon_6_0_chr16_81157256_r	0	-
chr16	81161365	81161483	NM_052892_exon_7_0_chr16_81161366_r	0	-
chr16	81161483	81161671	NM_052892_exon_8_0_chr16_81161484_r	0	-
chr16	81164063	81164249	NM_052892_exon_9_0_chr16_81164064_r	0	-
chr16	81167167	81167305	NM_052892_exon_10_0_chr16_81167168_r	0	-
chr16	81171041	81171138	NM_052892_exon_11_0_chr16_81171042_r	0	-
chr16	81173112	81173317	NM_052892_exon_12_0_chr16_81173113_r	0	-
chr16	81174901	81175130	NM_052892_exon_13_0_chr16_81174902_r	0	-
chr16	81180902	81181119	NM_052892_exon_14_0_chr16_81180903_r	0	-
chr16	81181744	81181962	NM_052892_exon_15_0_chr16_81181745_r	0	-
chr16	81183294	81183494	NM_052892_exon_16_0_chr16_81183295_r	0	-
chr16	81185371	81185518	NM_052892_exon_17_0_chr16_81185372_r	0	-
chr16	81187565	81187744	NM_052892_exon_18_0_chr16_81187566_r	0	-
chr16	81187841	81187943	NM_052892_exon_19_0_chr16_81187842_r	0	-
chr16	81190463	81190694	NM_052892_exon_20_0_chr16_81190464_r	0	-
chr16	81193228	81193422	NM_052892_exon_21_0_chr16_81193229_r	0	-
chr16	81194287	81194510	NM_052892_exon_22_0_chr16_81194288_r	0	-
chr16	81197204	81197336	NM_052892_exon_23_0_chr16_81197205_r	0	-
chr16	81198248	81198375	NM_052892_exon_24_0_chr16_81198249_r	0	-
chr16	81199443	81199568	NM_052892_exon_25_0_chr16_81199444_r	0	-
chr16	81201523	81201706	NM_052892_exon_26_0_chr16_81201524_r	0	-
chr16	81204547	81204679	NM_052892_exon_27_0_chr16_81204548_r	0	-
chr16	81208324	81208519	NM_052892_exon_28_0_chr16_81208325_r	0	-
chr16	81209209	81209355	NM_052892_exon_29_0_chr16_81209210_r	0	-
chr16	81211411	81211588	NM_052892_exon_30_0_chr16_81211412_r	0	-
chr16	81213249	81213391	NM_052892_exon_31_0_chr16_81213250_r	0	-
chr16	81214755	81214876	NM_052892_exon_32_0_chr16_81214756_r	0	-
chr16	81219096	81219304	NM_052892_exon_33_0_chr16_81219097_r	0	-
chr16	81222485	81222603	NM_052892_exon_34_0_chr16_81222486_r	0	-
chr16	81224269	81224319	NM_052892_exon_35_0_chr16_81224270_r	0	-
chr16	81228552	81228630	NM_052892_exon_36_0_chr16_81228553_r	0	-
chr16	81232266	81232671	NM_052892_exon_37_0_chr16_81232267_r	0	-
chr16	81236109	81236339	NM_052892_exon_38_0_chr16_81236110_r	0	-
chr16	81241092	81241240	NM_052892_exon_39_0_chr16_81241093_r	0	-
chr16	81242095	81242206	NM_052892_exon_40_0_chr16_81242096_r	0	-
chr16	81248613	81248799	NM_052892_exon_41_0_chr16_81248614_r	0	-
chr16	81249849	81250011	NM_052892_exon_42_0_chr16_81249850_r	0	-
chr16	81253674	81253999	NM_052892_exon_43_0_chr16_81253675_r	0	-
chr16	81272295	81272577	NM_017429_exon_0_0_chr16_81272296_f	0	+
chr16	81279079	81279208	NM_017429_exon_1_0_chr16_81279080_f	0	+
chr16	81293280	81293410	NM_017429_exon_2_0_chr16_81293281_f	0	+
chr16	81295740	81295888	NM_017429_exon_3_0_chr16_81295741_f	0	+
chr16	81298244	81298392	NM_017429_exon_4_0_chr16_81298245_f	0	+
chr16	81301512	81301736	NM_017429_exon_5_0_chr16_81301513_f	0	+
chr16	81303763	81304021	NM_017429_exon_6_0_chr16_81303764_f	0	+
chr16	81314461	81314567	NM_017429_exon_7_0_chr16_81314462_f	0	+
chr16	81319144	81319239	NM_017429_exon_8_0_chr16_81319145_f	0	+
chr16	81320899	81321011	NM_017429_exon_9_0_chr16_81320900_f	0	+
chr16	81323952	81324747	NM_017429_exon_10_0_chr16_81323953_f	0	+
chr16	81418622	81418698	NR_039871_exon_0_0_chr16_81418623_f	0	+
chr16	81567506	81567571	NR_107008_exon_0_0_chr16_81567507_f	0	+
chr16	81644952	81645013	NR_106759_exon_0_0_chr16_81644953_f	0	+
chr16	81698958	81700879	NR_045112_exon_0_0_chr16_81698959_f	0	+
chr16	82031250	82033829	NM_145168_exon_0_0_chr16_82031251_r	0	-
chr16	82034395	82034489	NM_145168_exon_1_0_chr16_82034396_r	0	-
chr16	82044991	82045093	NM_145168_exon_2_0_chr16_82044992_r	0	-
chr16	82068857	82069294	NM_002153_exon_0_0_chr16_82068858_f	0	+
chr16	82101774	82101987	NM_002153_exon_1_0_chr16_82101775_f	0	+
chr16	82104546	82104732	NM_002153_exon_2_0_chr16_82104547_f	0	+
chr16	82124506	82124644	NM_002153_exon_3_0_chr16_82124507_f	0	+
chr16	82131679	82132139	NM_002153_exon_4_0_chr16_82131680_f	0	+
chr16	82722535	82722624	NR_107025_exon_0_0_chr16_82722536_f	0	+
chr16	82986834	82988050	NR_110937_exon_0_0_chr16_82986835_r	0	-
chr16	82988248	82988352	NR_110937_exon_1_0_chr16_82988249_r	0	-
chr16	83023730	83023903	NR_110937_exon_2_0_chr16_83023731_r	0	-
chr16	83541950	83542013	NR_036147_exon_0_0_chr16_83541951_f	0	+
chr16	83830840	83830981	NR_120308_exon_0_0_chr16_83830841_r	0	-
chr16	83837039	83837133	NR_120308_exon_1_0_chr16_83837040_r	0	-
chr16	83837273	83837581	NR_120308_exon_2_0_chr16_83837274_r	0	-
chr16	83841507	83841726	NM_001537_exon_0_0_chr16_83841508_f	0	+
chr16	83842284	83842351	NM_001537_exon_1_0_chr16_83842285_f	0	+
chr16	83842909	83843030	NM_001537_exon_2_0_chr16_83842910_f	0	+
chr16	83845025	83846607	NM_001537_exon_3_0_chr16_83845026_f	0	+
chr16	83932729	83933277	NM_012213_exon_0_0_chr16_83932730_f	0	+
chr16	83940591	83940704	NM_012213_exon_1_0_chr16_83940592_f	0	+
chr16	83941730	83941887	NM_012213_exon_2_0_chr16_83941731_f	0	+
chr16	83945822	83945972	NM_012213_exon_3_0_chr16_83945823_f	0	+
chr16	83948560	83949787	NM_012213_exon_4_0_chr16_83948561_f	0	+
chr16	83986826	83986975	NM_182981_exon_0_0_chr16_83986827_f	0	+
chr16	83991244	83991343	NM_182981_exon_1_0_chr16_83991245_f	0	+
chr16	83992864	83993001	NM_182981_exon_2_0_chr16_83992865_f	0	+
chr16	83994173	83994365	NM_182981_exon_3_0_chr16_83994174_f	0	+
chr16	83994585	83994677	NM_182981_exon_4_0_chr16_83994586_f	0	+
chr16	83998666	83999937	NM_182981_exon_5_0_chr16_83998667_f	0	+
chr16	84043271	84043482	NM_001080442_exon_0_0_chr16_84043272_r	0	-
chr16	84046605	84046657	NM_001080442_exon_1_0_chr16_84046606_r	0	-
chr16	84050123	84050332	NM_001080442_exon_2_0_chr16_84050124_r	0	-
chr16	84050744	84050892	NM_001080442_exon_3_0_chr16_84050745_r	0	-
chr16	84056379	84056494	NM_001080442_exon_4_0_chr16_84056380_r	0	-
chr16	84063098	84063156	NM_001080442_exon_5_0_chr16_84063099_r	0	-
chr16	84065471	84065573	NM_001080442_exon_6_0_chr16_84065472_r	0	-
chr16	84066932	84067074	NM_001080442_exon_7_0_chr16_84066933_r	0	-
chr16	84070306	84070505	NM_001080442_exon_8_0_chr16_84070307_r	0	-
chr16	84075573	84075762	NM_001080442_exon_9_0_chr16_84075574_r	0	-
chr16	84211452	84213457	NM_001243160_exon_0_0_chr16_84211453_r	0	-
chr16	84213551	84213686	NM_001243160_exon_1_0_chr16_84213552_r	0	-
chr16	84213775	84213950	NM_001243160_exon_2_0_chr16_84213776_r	0	-
chr16	84214473	84214601	NM_001243160_exon_3_0_chr16_84214474_r	0	-
chr16	84214933	84215269	NM_001243160_exon_4_0_chr16_84214934_r	0	-
chr16	84215351	84215469	NM_001243160_exon_5_0_chr16_84215352_r	0	-
chr16	84215547	84215664	NM_001243160_exon_6_0_chr16_84215548_r	0	-
chr16	84215807	84216046	NM_001243160_exon_7_0_chr16_84215808_r	0	-
chr16	84216681	84216755	NM_001243160_exon_8_0_chr16_84216682_r	0	-
chr16	84216849	84216934	NM_001243160_exon_9_0_chr16_84216850_r	0	-
chr16	84217015	84217113	NM_001243160_exon_10_0_chr16_84217016_r	0	-
chr16	84220506	84220676	NM_001243160_exon_11_0_chr16_84220507_r	0	-
chr16	84211452	84213457	NM_005679_exon_0_0_chr16_84211453_r	0	-
chr16	84213551	84213689	NM_005679_exon_1_0_chr16_84213552_r	0	-
chr16	84213775	84213950	NM_005679_exon_2_0_chr16_84213776_r	0	-
chr16	84214648	84214792	NM_005679_exon_3_0_chr16_84214649_r	0	-
chr16	84214933	84215069	NM_005679_exon_4_0_chr16_84214934_r	0	-
chr16	84215197	84215269	NM_005679_exon_5_0_chr16_84215198_r	0	-
chr16	84215351	84215664	NM_005679_exon_6_0_chr16_84215352_r	0	-
chr16	84215807	84216046	NM_005679_exon_7_0_chr16_84215808_r	0	-
chr16	84216681	84216755	NM_005679_exon_8_0_chr16_84216682_r	0	-
chr16	84216849	84216939	NM_005679_exon_9_0_chr16_84216850_r	0	-
chr16	84217015	84217113	NM_005679_exon_10_0_chr16_84217016_r	0	-
chr16	84217302	84217384	NM_005679_exon_11_0_chr16_84217303_r	0	-
chr16	84218456	84218666	NM_005679_exon_12_0_chr16_84218457_r	0	-
chr16	84220506	84220676	NM_005679_exon_13_0_chr16_84220507_r	0	-
chr16	84155743	84158333	NM_031463_exon_0_0_chr16_84155744_r	0	-
chr16	84163152	84163380	NM_031463_exon_1_0_chr16_84163153_r	0	-
chr16	84163590	84164036	NM_031463_exon_2_0_chr16_84163591_r	0	-
chr16	84164706	84164932	NM_031463_exon_3_0_chr16_84164707_r	0	-
chr16	84169148	84169210	NM_031463_exon_4_0_chr16_84169149_r	0	-
chr16	84178684	84178800	NM_031463_exon_5_0_chr16_84178685_r	0	-
chr16	84211452	84213457	NM_001243158_exon_0_0_chr16_84211453_r	0	-
chr16	84213551	84213689	NM_001243158_exon_1_0_chr16_84213552_r	0	-
chr16	84213775	84213950	NM_001243158_exon_2_0_chr16_84213776_r	0	-
chr16	84214648	84214792	NM_001243158_exon_3_0_chr16_84214649_r	0	-
chr16	84214933	84215069	NM_001243158_exon_4_0_chr16_84214934_r	0	-
chr16	84215197	84215269	NM_001243158_exon_5_0_chr16_84215198_r	0	-
chr16	84215351	84215469	NM_001243158_exon_6_0_chr16_84215352_r	0	-
chr16	84215547	84215664	NM_001243158_exon_7_0_chr16_84215548_r	0	-
chr16	84215807	84216046	NM_001243158_exon_8_0_chr16_84215808_r	0	-
chr16	84218456	84218505	NM_001243158_exon_9_0_chr16_84218457_r	0	-
chr16	84220506	84220676	NM_001243158_exon_10_0_chr16_84220507_r	0	-
chr16	84211452	84213457	NM_001243157_exon_0_0_chr16_84211453_r	0	-
chr16	84213551	84213689	NM_001243157_exon_1_0_chr16_84213552_r	0	-
chr16	84213775	84213950	NM_001243157_exon_2_0_chr16_84213776_r	0	-
chr16	84214648	84214792	NM_001243157_exon_3_0_chr16_84214649_r	0	-
chr16	84214933	84215069	NM_001243157_exon_4_0_chr16_84214934_r	0	-
chr16	84215197	84215269	NM_001243157_exon_5_0_chr16_84215198_r	0	-
chr16	84215351	84215469	NM_001243157_exon_6_0_chr16_84215352_r	0	-
chr16	84215547	84215664	NM_001243157_exon_7_0_chr16_84215548_r	0	-
chr16	84215807	84216046	NM_001243157_exon_8_0_chr16_84215808_r	0	-
chr16	84216849	84216939	NM_001243157_exon_9_0_chr16_84216850_r	0	-
chr16	84217015	84217113	NM_001243157_exon_10_0_chr16_84217016_r	0	-
chr16	84220506	84220676	NM_001243157_exon_11_0_chr16_84220507_r	0	-
chr16	84211452	84213457	NM_001243156_exon_0_0_chr16_84211453_r	0	-
chr16	84213551	84213689	NM_001243156_exon_1_0_chr16_84213552_r	0	-
chr16	84213775	84213950	NM_001243156_exon_2_0_chr16_84213776_r	0	-
chr16	84214648	84214792	NM_001243156_exon_3_0_chr16_84214649_r	0	-
chr16	84214933	84215069	NM_001243156_exon_4_0_chr16_84214934_r	0	-
chr16	84215197	84215269	NM_001243156_exon_5_0_chr16_84215198_r	0	-
chr16	84215351	84215469	NM_001243156_exon_6_0_chr16_84215352_r	0	-
chr16	84215547	84215664	NM_001243156_exon_7_0_chr16_84215548_r	0	-
chr16	84215807	84216046	NM_001243156_exon_8_0_chr16_84215808_r	0	-
chr16	84216681	84216755	NM_001243156_exon_9_0_chr16_84216682_r	0	-
chr16	84216849	84216939	NM_001243156_exon_10_0_chr16_84216850_r	0	-
chr16	84217015	84217113	NM_001243156_exon_11_0_chr16_84217016_r	0	-
chr16	84217302	84217384	NM_001243156_exon_12_0_chr16_84217303_r	0	-
chr16	84218456	84218666	NM_001243156_exon_13_0_chr16_84218457_r	0	-
chr16	84220506	84220676	NM_001243156_exon_14_0_chr16_84220507_r	0	-
chr16	84224722	84225254	NM_139174_exon_0_0_chr16_84224723_f	0	+
chr16	84227611	84227827	NM_139174_exon_1_0_chr16_84227612_f	0	+
chr16	84228047	84228188	NM_139174_exon_2_0_chr16_84228048_f	0	+
chr16	84228538	84228586	NM_139174_exon_3_0_chr16_84228539_f	0	+
chr16	84228674	84228800	NM_139174_exon_4_0_chr16_84228675_f	0	+
chr16	84228871	84229052	NM_139174_exon_5_0_chr16_84228872_f	0	+
chr16	84229135	84229303	NM_139174_exon_6_0_chr16_84229136_f	0	+
chr16	84229420	84229650	NM_139174_exon_7_0_chr16_84229421_f	0	+
chr16	84229732	84229976	NM_139174_exon_8_0_chr16_84229733_f	0	+
chr16	84230252	84230373	NM_139174_exon_9_0_chr16_84230253_f	0	+
chr16	84230475	84230772	NM_139174_exon_10_0_chr16_84230476_f	0	+
chr16	84211452	84213457	NM_001243159_exon_0_0_chr16_84211453_r	0	-
chr16	84213551	84213689	NM_001243159_exon_1_0_chr16_84213552_r	0	-
chr16	84213775	84213950	NM_001243159_exon_2_0_chr16_84213776_r	0	-
chr16	84214648	84214792	NM_001243159_exon_3_0_chr16_84214649_r	0	-
chr16	84214933	84215269	NM_001243159_exon_4_0_chr16_84214934_r	0	-
chr16	84215351	84215469	NM_001243159_exon_5_0_chr16_84215352_r	0	-
chr16	84215547	84215664	NM_001243159_exon_6_0_chr16_84215548_r	0	-
chr16	84215807	84216046	NM_001243159_exon_7_0_chr16_84215808_r	0	-
chr16	84216681	84216755	NM_001243159_exon_8_0_chr16_84216682_r	0	-
chr16	84216849	84216939	NM_001243159_exon_9_0_chr16_84216850_r	0	-
chr16	84217015	84217113	NM_001243159_exon_10_0_chr16_84217016_r	0	-
chr16	84217302	84217384	NM_001243159_exon_11_0_chr16_84217303_r	0	-
chr16	84218456	84218505	NM_001243159_exon_12_0_chr16_84218457_r	0	-
chr16	84220506	84220676	NM_001243159_exon_13_0_chr16_84220507_r	0	-
chr16	84211452	84213457	NM_139353_exon_0_0_chr16_84211453_r	0	-
chr16	84213551	84213686	NM_139353_exon_1_0_chr16_84213552_r	0	-
chr16	84213775	84213950	NM_139353_exon_2_0_chr16_84213776_r	0	-
chr16	84214648	84214792	NM_139353_exon_3_0_chr16_84214649_r	0	-
chr16	84214933	84215069	NM_139353_exon_4_0_chr16_84214934_r	0	-
chr16	84215197	84215269	NM_139353_exon_5_0_chr16_84215198_r	0	-
chr16	84215351	84215469	NM_139353_exon_6_0_chr16_84215352_r	0	-
chr16	84215547	84215664	NM_139353_exon_7_0_chr16_84215548_r	0	-
chr16	84215807	84216046	NM_139353_exon_8_0_chr16_84215808_r	0	-
chr16	84216681	84216755	NM_139353_exon_9_0_chr16_84216682_r	0	-
chr16	84216849	84216939	NM_139353_exon_10_0_chr16_84216850_r	0	-
chr16	84217015	84217113	NM_139353_exon_11_0_chr16_84217016_r	0	-
chr16	84217302	84217384	NM_139353_exon_12_0_chr16_84217303_r	0	-
chr16	84218456	84218505	NM_139353_exon_13_0_chr16_84218457_r	0	-
chr16	84220506	84220676	NM_139353_exon_14_0_chr16_84220507_r	0	-
chr16	84254740	84256626	NM_172347_exon_0_0_chr16_84254741_r	0	-
chr16	84270335	84271131	NM_172347_exon_1_0_chr16_84270336_r	0	-
chr16	84273275	84273356	NM_172347_exon_2_0_chr16_84273276_r	0	-
chr16	84155743	84158333	NM_001146051_exon_0_0_chr16_84155744_r	0	-
chr16	84163152	84163380	NM_001146051_exon_1_0_chr16_84163153_r	0	-
chr16	84163590	84163776	NM_001146051_exon_2_0_chr16_84163591_r	0	-
chr16	84163941	84164036	NM_001146051_exon_3_0_chr16_84163942_r	0	-
chr16	84164706	84164932	NM_001146051_exon_4_0_chr16_84164707_r	0	-
chr16	84169148	84169210	NM_001146051_exon_5_0_chr16_84169149_r	0	-
chr16	84178684	84178800	NM_001146051_exon_6_0_chr16_84178685_r	0	-
chr16	84178864	84179169	NM_178452_exon_0_0_chr16_84178865_f	0	+
chr16	84182611	84182747	NM_178452_exon_1_0_chr16_84182612_f	0	+
chr16	84183855	84183947	NM_178452_exon_2_0_chr16_84183856_f	0	+
chr16	84188181	84188403	NM_178452_exon_3_0_chr16_84188182_f	0	+
chr16	84189187	84189354	NM_178452_exon_4_0_chr16_84189188_f	0	+
chr16	84193279	84193401	NM_178452_exon_5_0_chr16_84193280_f	0	+
chr16	84199388	84199555	NM_178452_exon_6_0_chr16_84199389_f	0	+
chr16	84203464	84203962	NM_178452_exon_7_0_chr16_84203465_f	0	+
chr16	84205865	84205981	NM_178452_exon_8_0_chr16_84205866_f	0	+
chr16	84208274	84208328	NM_178452_exon_9_0_chr16_84208275_f	0	+
chr16	84209538	84209905	NM_178452_exon_10_0_chr16_84209539_f	0	+
chr16	84211334	84211526	NM_178452_exon_11_0_chr16_84211335_f	0	+
chr16	84224722	84225254	NM_001145400_exon_0_0_chr16_84224723_f	0	+
chr16	84228047	84228188	NM_001145400_exon_1_0_chr16_84228048_f	0	+
chr16	84228538	84228586	NM_001145400_exon_2_0_chr16_84228539_f	0	+
chr16	84228674	84228800	NM_001145400_exon_3_0_chr16_84228675_f	0	+
chr16	84228901	84229052	NM_001145400_exon_4_0_chr16_84228902_f	0	+
chr16	84229135	84229303	NM_001145400_exon_5_0_chr16_84229136_f	0	+
chr16	84229420	84229650	NM_001145400_exon_6_0_chr16_84229421_f	0	+
chr16	84229732	84229976	NM_001145400_exon_7_0_chr16_84229733_f	0	+
chr16	84230252	84230373	NM_001145400_exon_8_0_chr16_84230253_f	0	+
chr16	84230475	84230772	NM_001145400_exon_9_0_chr16_84230476_f	0	+
chr16	84192644	84192816	NM_001318756_exon_0_0_chr16_84192645_f	0	+
chr16	84193279	84193401	NM_001318756_exon_1_0_chr16_84193280_f	0	+
chr16	84199388	84199603	NM_001318756_exon_2_0_chr16_84199389_f	0	+
chr16	84203464	84203962	NM_001318756_exon_3_0_chr16_84203465_f	0	+
chr16	84205865	84205981	NM_001318756_exon_4_0_chr16_84205866_f	0	+
chr16	84208274	84208328	NM_001318756_exon_5_0_chr16_84208275_f	0	+
chr16	84209538	84209905	NM_001318756_exon_6_0_chr16_84209539_f	0	+
chr16	84211334	84211526	NM_001318756_exon_7_0_chr16_84211335_f	0	+
chr16	84226163	84227912	NR_147175_exon_0_0_chr16_84226164_r	0	-
chr16	84227994	84228331	NR_147175_exon_1_0_chr16_84227995_r	0	-
chr16	84228650	84228762	NR_147175_exon_2_0_chr16_84228651_r	0	-
chr16	84228866	84229047	NR_147175_exon_3_0_chr16_84228867_r	0	-
chr16	84230487	84230659	NR_147175_exon_4_0_chr16_84230488_r	0	-
chr16	84328483	84328721	NM_021197_exon_0_0_chr16_84328484_f	0	+
chr16	84346566	84346759	NM_021197_exon_1_0_chr16_84346567_f	0	+
chr16	84351877	84351961	NM_021197_exon_2_0_chr16_84351878_f	0	+
chr16	84353036	84353177	NM_021197_exon_3_0_chr16_84353037_f	0	+
chr16	84358024	84358066	NM_021197_exon_4_0_chr16_84358025_f	0	+
chr16	84360487	84360561	NM_021197_exon_5_0_chr16_84360488_f	0	+
chr16	84362927	84363450	NM_021197_exon_6_0_chr16_84362928_f	0	+
chr16	84328311	84328721	NM_001282467_exon_0_0_chr16_84328312_f	0	+
chr16	84346566	84346759	NM_001282467_exon_1_0_chr16_84346567_f	0	+
chr16	84351877	84351961	NM_001282467_exon_2_0_chr16_84351878_f	0	+
chr16	84353039	84353177	NM_001282467_exon_3_0_chr16_84353040_f	0	+
chr16	84358024	84358066	NM_001282467_exon_4_0_chr16_84358025_f	0	+
chr16	84360487	84360561	NM_001282467_exon_5_0_chr16_84360488_f	0	+
chr16	84362931	84363457	NM_001282467_exon_6_0_chr16_84362932_f	0	+
chr16	84328311	84328721	NM_001282466_exon_0_0_chr16_84328312_f	0	+
chr16	84346566	84346759	NM_001282466_exon_1_0_chr16_84346567_f	0	+
chr16	84351877	84351961	NM_001282466_exon_2_0_chr16_84351878_f	0	+
chr16	84353036	84353177	NM_001282466_exon_3_0_chr16_84353037_f	0	+
chr16	84358024	84358066	NM_001282466_exon_4_0_chr16_84358025_f	0	+
chr16	84360487	84360561	NM_001282466_exon_5_0_chr16_84360488_f	0	+
chr16	84362931	84363457	NM_001282466_exon_6_0_chr16_84362932_f	0	+
chr16	84492864	84494499	NR_146503_exon_0_0_chr16_84492865_r	0	-
chr16	84495300	84496605	NR_146503_exon_1_0_chr16_84495301_r	0	-
chr16	84500909	84500967	NR_146503_exon_2_0_chr16_84500910_r	0	-
chr16	84440193	84440255	NM_001291454_exon_0_0_chr16_84440194_f	0	+
chr16	84442010	84442100	NM_001291454_exon_1_0_chr16_84442011_f	0	+
chr16	84444173	84444209	NM_001291454_exon_2_0_chr16_84444174_f	0	+
chr16	84449088	84449197	NM_001291454_exon_3_0_chr16_84449089_f	0	+
chr16	84455995	84456145	NM_001291454_exon_4_0_chr16_84455996_f	0	+
chr16	84456234	84456303	NM_001291454_exon_5_0_chr16_84456235_f	0	+
chr16	84456793	84456869	NM_001291454_exon_6_0_chr16_84456794_f	0	+
chr16	84459340	84459407	NM_001291454_exon_7_0_chr16_84459341_f	0	+
chr16	84472771	84472896	NM_001291454_exon_8_0_chr16_84472772_f	0	+
chr16	84473032	84473130	NM_001291454_exon_9_0_chr16_84473033_f	0	+
chr16	84474462	84474564	NM_001291454_exon_10_0_chr16_84474463_f	0	+
chr16	84476115	84476205	NM_001291454_exon_11_0_chr16_84476116_f	0	+
chr16	84479934	84480036	NM_001291454_exon_12_0_chr16_84479935_f	0	+
chr16	84482138	84482295	NM_001291454_exon_13_0_chr16_84482139_f	0	+
chr16	84485526	84485697	NM_001291454_exon_14_0_chr16_84485527_f	0	+
chr16	84486743	84486841	NM_001291454_exon_15_0_chr16_84486744_f	0	+
chr16	84486926	84486977	NM_001291454_exon_16_0_chr16_84486927_f	0	+
chr16	84488423	84488590	NM_001291454_exon_17_0_chr16_84488424_f	0	+
chr16	84492725	84492794	NM_001291454_exon_18_0_chr16_84492726_f	0	+
chr16	84492875	84492992	NM_001291454_exon_19_0_chr16_84492876_f	0	+
chr16	84494259	84494407	NM_001291454_exon_20_0_chr16_84494260_f	0	+
chr16	84495319	84495418	NM_001291454_exon_21_0_chr16_84495320_f	0	+
chr16	84495593	84495735	NM_001291454_exon_22_0_chr16_84495594_f	0	+
chr16	84497219	84497793	NM_001291454_exon_23_0_chr16_84497220_f	0	+
chr16	84509965	84513632	NM_020947_exon_0_0_chr16_84509966_r	0	-
chr16	84514134	84514314	NM_020947_exon_1_0_chr16_84514135_r	0	-
chr16	84516197	84516316	NM_020947_exon_2_0_chr16_84516198_r	0	-
chr16	84520236	84520665	NM_020947_exon_3_0_chr16_84520237_r	0	-
chr16	84522883	84523028	NM_020947_exon_4_0_chr16_84522884_r	0	-
chr16	84529288	84529519	NM_020947_exon_5_0_chr16_84529289_r	0	-
chr16	84531539	84531717	NM_020947_exon_6_0_chr16_84531540_r	0	-
chr16	84538206	84538288	NM_020947_exon_7_0_chr16_84538207_r	0	-
chr16	84599203	84600561	NM_021149_exon_0_0_chr16_84599204_r	0	-
chr16	84623710	84623868	NM_021149_exon_1_0_chr16_84623711_r	0	-
chr16	84651106	84651189	NM_021149_exon_2_0_chr16_84651107_r	0	-
chr16	84651443	84651702	NM_021149_exon_3_0_chr16_84651444_r	0	-
chr16	84682116	84682255	NM_024731_exon_0_0_chr16_84682117_f	0	+
chr16	84684457	84684536	NM_024731_exon_1_0_chr16_84684458_f	0	+
chr16	84690476	84691550	NM_024731_exon_2_0_chr16_84690477_f	0	+
chr16	84693365	84693523	NM_024731_exon_3_0_chr16_84693366_f	0	+
chr16	84695183	84701292	NM_024731_exon_4_0_chr16_84695184_f	0	+
chr16	84682116	84682255	NM_001303451_exon_0_0_chr16_84682117_f	0	+
chr16	84684457	84684536	NM_001303451_exon_1_0_chr16_84684458_f	0	+
chr16	84690476	84691519	NM_001303451_exon_2_0_chr16_84690477_f	0	+
chr16	84695183	84701292	NM_001303451_exon_3_0_chr16_84695184_f	0	+
chr16	85008066	85010125	NM_001145548_exon_0_0_chr16_85008067_r	0	-
chr16	85010700	85010831	NM_001145548_exon_1_0_chr16_85010701_r	0	-
chr16	85011529	85011611	NM_001145548_exon_2_0_chr16_85011530_r	0	-
chr16	85012794	85012891	NM_001145548_exon_3_0_chr16_85012795_r	0	-
chr16	85015475	85015600	NM_001145548_exon_4_0_chr16_85015476_r	0	-
chr16	85022368	85022479	NM_001145548_exon_5_0_chr16_85022369_r	0	-
chr16	85023909	85024241	NM_001145548_exon_6_0_chr16_85023910_r	0	-
chr16	85029527	85029613	NM_001145548_exon_7_0_chr16_85029528_r	0	-
chr16	85044891	85045141	NM_001145548_exon_8_0_chr16_85044892_r	0	-
chr16	85008066	85010125	NM_017740_exon_0_0_chr16_85008067_r	0	-
chr16	85010700	85010831	NM_017740_exon_1_0_chr16_85010701_r	0	-
chr16	85011529	85011611	NM_017740_exon_2_0_chr16_85011530_r	0	-
chr16	85012794	85012891	NM_017740_exon_3_0_chr16_85012795_r	0	-
chr16	85015475	85015600	NM_017740_exon_4_0_chr16_85015476_r	0	-
chr16	85023909	85024241	NM_017740_exon_5_0_chr16_85023910_r	0	-
chr16	85029527	85029613	NM_017740_exon_6_0_chr16_85029528_r	0	-
chr16	85044891	85045141	NM_017740_exon_7_0_chr16_85044892_r	0	-
chr16	85131957	85132952	NM_198491_exon_0_0_chr16_85131958_r	0	-
chr16	85133744	85133846	NM_198491_exon_1_0_chr16_85133745_r	0	-
chr16	85135819	85135933	NM_198491_exon_2_0_chr16_85135820_r	0	-
chr16	85138932	85139043	NM_198491_exon_3_0_chr16_85138933_r	0	-
chr16	85141451	85141553	NM_198491_exon_4_0_chr16_85141452_r	0	-
chr16	85141636	85141705	NM_198491_exon_5_0_chr16_85141637_r	0	-
chr16	85143831	85144066	NM_198491_exon_6_0_chr16_85143832_r	0	-
chr16	85145938	85146114	NM_198491_exon_7_0_chr16_85145939_r	0	-
chr16	85096817	85097276	NM_001286565_exon_0_0_chr16_85096818_f	0	+
chr16	85100505	85101006	NM_001286565_exon_1_0_chr16_85100506_f	0	+
chr16	85105388	85105488	NM_001286565_exon_2_0_chr16_85105389_f	0	+
chr16	85106530	85106604	NM_001286565_exon_3_0_chr16_85106531_f	0	+
chr16	85109449	85109520	NM_001286565_exon_4_0_chr16_85109450_f	0	+
chr16	85111030	85111238	NM_001286565_exon_5_0_chr16_85111031_f	0	+
chr16	85112020	85112061	NM_001286565_exon_6_0_chr16_85112021_f	0	+
chr16	85112530	85112609	NM_001286565_exon_7_0_chr16_85112531_f	0	+
chr16	85114920	85114998	NM_001286565_exon_8_0_chr16_85114921_f	0	+
chr16	85116169	85116199	NM_001286565_exon_9_0_chr16_85116170_f	0	+
chr16	85120249	85120330	NM_001286565_exon_10_0_chr16_85120250_f	0	+
chr16	85120677	85120772	NM_001286565_exon_11_0_chr16_85120678_f	0	+
chr16	85121881	85127828	NM_001286565_exon_12_0_chr16_85121882_f	0	+
chr16	85170755	85170815	NR_033984_exon_0_0_chr16_85170756_f	0	+
chr16	85177423	85177547	NR_033984_exon_1_0_chr16_85177424_f	0	+
chr16	85181228	85183049	NR_033984_exon_2_0_chr16_85181229_f	0	+
chr16	85131963	85132287	NM_001366920_exon_0_0_chr16_85131964_r	0	-
chr16	85133744	85133846	NM_001366920_exon_1_0_chr16_85133745_r	0	-
chr16	85135819	85135933	NM_001366920_exon_2_0_chr16_85135820_r	0	-
chr16	85138932	85139043	NM_001366920_exon_3_0_chr16_85138933_r	0	-
chr16	85141451	85141553	NM_001366920_exon_4_0_chr16_85141452_r	0	-
chr16	85141636	85141705	NM_001366920_exon_5_0_chr16_85141637_r	0	-
chr16	85143831	85144066	NM_001366920_exon_6_0_chr16_85143832_r	0	-
chr16	85145938	85146078	NM_001366920_exon_7_0_chr16_85145939_r	0	-
chr16	85316563	85317163	NR_038859_exon_0_0_chr16_85316564_f	0	+
chr16	85318603	85319569	NR_038859_exon_1_0_chr16_85318604_f	0	+
chr16	85321467	85321685	NR_038859_exon_2_0_chr16_85321468_f	0	+
chr16	85339831	85339931	NR_049816_exon_0_0_chr16_85339832_r	0	-
chr16	85645028	85645137	NM_001134473_exon_0_0_chr16_85645029_f	0	+
chr16	85682157	85682357	NM_001134473_exon_1_0_chr16_85682158_f	0	+
chr16	85687883	85688056	NM_001134473_exon_2_0_chr16_85687884_f	0	+
chr16	85688399	85688597	NM_001134473_exon_3_0_chr16_85688400_f	0	+
chr16	85689331	85689523	NM_001134473_exon_4_0_chr16_85689332_f	0	+
chr16	85689948	85690271	NM_001134473_exon_5_0_chr16_85689949_f	0	+
chr16	85690882	85691210	NM_001134473_exon_6_0_chr16_85690883_f	0	+
chr16	85694751	85695371	NM_001134473_exon_7_0_chr16_85694752_f	0	+
chr16	85696586	85696699	NM_001134473_exon_8_0_chr16_85696587_f	0	+
chr16	85696949	85697220	NM_001134473_exon_9_0_chr16_85696950_f	0	+
chr16	85698620	85698734	NM_001134473_exon_10_0_chr16_85698621_f	0	+
chr16	85699581	85699953	NM_001134473_exon_11_0_chr16_85699582_f	0	+
chr16	85701745	85702030	NM_001134473_exon_12_0_chr16_85701746_f	0	+
chr16	85704600	85704704	NM_001134473_exon_13_0_chr16_85704601_f	0	+
chr16	85706010	85709812	NM_001134473_exon_14_0_chr16_85706011_f	0	+
chr16	85646735	85647004	NM_014615_exon_0_0_chr16_85646736_f	0	+
chr16	85667519	85667738	NM_014615_exon_1_0_chr16_85667520_f	0	+
chr16	85682157	85682357	NM_014615_exon_2_0_chr16_85682158_f	0	+
chr16	85687883	85688056	NM_014615_exon_3_0_chr16_85687884_f	0	+
chr16	85688399	85688597	NM_014615_exon_4_0_chr16_85688400_f	0	+
chr16	85689331	85689523	NM_014615_exon_5_0_chr16_85689332_f	0	+
chr16	85689948	85690271	NM_014615_exon_6_0_chr16_85689949_f	0	+
chr16	85690882	85691210	NM_014615_exon_7_0_chr16_85690883_f	0	+
chr16	85694751	85695371	NM_014615_exon_8_0_chr16_85694752_f	0	+
chr16	85696586	85696699	NM_014615_exon_9_0_chr16_85696587_f	0	+
chr16	85696949	85697220	NM_014615_exon_10_0_chr16_85696950_f	0	+
chr16	85698620	85698734	NM_014615_exon_11_0_chr16_85698621_f	0	+
chr16	85699581	85699953	NM_014615_exon_12_0_chr16_85699582_f	0	+
chr16	85701745	85702030	NM_014615_exon_13_0_chr16_85701746_f	0	+
chr16	85704600	85704704	NM_014615_exon_14_0_chr16_85704601_f	0	+
chr16	85706010	85709812	NM_014615_exon_15_0_chr16_85706011_f	0	+
chr16	85646735	85647004	NM_001278184_exon_0_0_chr16_85646736_f	0	+
chr16	85682157	85682357	NM_001278184_exon_1_0_chr16_85682158_f	0	+
chr16	85687883	85688056	NM_001278184_exon_2_0_chr16_85687884_f	0	+
chr16	85688399	85688597	NM_001278184_exon_3_0_chr16_85688400_f	0	+
chr16	85689331	85689523	NM_001278184_exon_4_0_chr16_85689332_f	0	+
chr16	85689948	85690271	NM_001278184_exon_5_0_chr16_85689949_f	0	+
chr16	85690882	85691210	NM_001278184_exon_6_0_chr16_85690883_f	0	+
chr16	85694751	85695371	NM_001278184_exon_7_0_chr16_85694752_f	0	+
chr16	85696586	85696699	NM_001278184_exon_8_0_chr16_85696587_f	0	+
chr16	85696949	85697220	NM_001278184_exon_9_0_chr16_85696950_f	0	+
chr16	85698620	85698734	NM_001278184_exon_10_0_chr16_85698621_f	0	+
chr16	85699581	85699953	NM_001278184_exon_11_0_chr16_85699582_f	0	+
chr16	85701745	85702030	NM_001278184_exon_12_0_chr16_85701746_f	0	+
chr16	85704600	85704704	NM_001278184_exon_13_0_chr16_85704601_f	0	+
chr16	85706010	85709812	NM_001278184_exon_14_0_chr16_85706011_f	0	+
chr16	85833172	85833358	NM_001318788_exon_0_0_chr16_85833173_f	0	+
chr16	85834810	85834884	NM_001318788_exon_1_0_chr16_85834811_f	0	+
chr16	85838542	85838710	NM_001318788_exon_2_0_chr16_85838543_f	0	+
chr16	85839338	85839470	NM_001318788_exon_3_0_chr16_85839339_f	0	+
chr16	85840365	85840609	NM_001318788_exon_4_0_chr16_85840366_f	0	+
chr16	85833172	85833358	NM_001318786_exon_0_0_chr16_85833173_f	0	+
chr16	85834789	85834884	NM_001318786_exon_1_0_chr16_85834790_f	0	+
chr16	85838542	85838710	NM_001318786_exon_2_0_chr16_85838543_f	0	+
chr16	85839338	85839470	NM_001318786_exon_3_0_chr16_85839339_f	0	+
chr16	85840343	85840609	NM_001318786_exon_4_0_chr16_85840344_f	0	+
chr16	85741123	85741672	NM_206967_exon_0_0_chr16_85741124_r	0	-
chr16	85743769	85743913	NM_206967_exon_1_0_chr16_85743770_r	0	-
chr16	85768795	85768841	NM_206967_exon_2_0_chr16_85768796_r	0	-
chr16	85784531	85784689	NM_206967_exon_3_0_chr16_85784532_r	0	-
chr16	85812230	85813473	NM_006067_exon_0_0_chr16_85812231_r	0	-
chr16	85813984	85814079	NM_006067_exon_1_0_chr16_85813985_r	0	-
chr16	85814816	85814886	NM_006067_exon_2_0_chr16_85814817_r	0	-
chr16	85822579	85822656	NM_006067_exon_3_0_chr16_85822580_r	0	-
chr16	85832670	85833148	NM_006067_exon_4_0_chr16_85832671_r	0	-
chr16	85833172	85833358	NM_001318794_exon_0_0_chr16_85833173_f	0	+
chr16	85834810	85834884	NM_001318794_exon_1_0_chr16_85834811_f	0	+
chr16	85838542	85838710	NM_001318794_exon_2_0_chr16_85838543_f	0	+
chr16	85839338	85839470	NM_001318794_exon_3_0_chr16_85839339_f	0	+
chr16	85840061	85840609	NM_001318794_exon_4_0_chr16_85840062_f	0	+
chr16	85826020	85826200	NR_135193_exon_0_0_chr16_85826021_f	0	+
chr16	85826311	85826539	NR_135193_exon_1_0_chr16_85826312_f	0	+
chr16	85833172	85833358	NM_001318802_exon_0_0_chr16_85833173_f	0	+
chr16	85834810	85834884	NM_001318802_exon_1_0_chr16_85834811_f	0	+
chr16	85838542	85838759	NM_001318802_exon_2_0_chr16_85838543_f	0	+
chr16	85839338	85839470	NM_001318802_exon_3_0_chr16_85839339_f	0	+
chr16	85840432	85840609	NM_001318802_exon_4_0_chr16_85840433_f	0	+
chr16	85833172	85833358	NM_001861_exon_0_0_chr16_85833173_f	0	+
chr16	85834810	85834884	NM_001861_exon_1_0_chr16_85834811_f	0	+
chr16	85838542	85838710	NM_001861_exon_2_0_chr16_85838543_f	0	+
chr16	85839338	85839470	NM_001861_exon_3_0_chr16_85839339_f	0	+
chr16	85840343	85840609	NM_001861_exon_4_0_chr16_85840344_f	0	+
chr16	85833303	85833358	NM_001318797_exon_0_0_chr16_85833304_f	0	+
chr16	85834810	85834884	NM_001318797_exon_1_0_chr16_85834811_f	0	+
chr16	85838546	85838710	NM_001318797_exon_2_0_chr16_85838547_f	0	+
chr16	85839338	85839470	NM_001318797_exon_3_0_chr16_85839339_f	0	+
chr16	85840343	85840609	NM_001318797_exon_4_0_chr16_85840344_f	0	+
chr16	85775226	85775306	NR_031731_exon_0_0_chr16_85775227_r	0	-
chr16	85812230	85813473	NM_001142288_exon_0_0_chr16_85812231_r	0	-
chr16	85814816	85814886	NM_001142288_exon_1_0_chr16_85814817_r	0	-
chr16	85822579	85822656	NM_001142288_exon_2_0_chr16_85822580_r	0	-
chr16	85832670	85833148	NM_001142288_exon_3_0_chr16_85832671_r	0	-
chr16	85951952	85952022	NR_106832_exon_0_0_chr16_85951953_f	0	+
chr16	85936435	85936495	NM_001363907_exon_0_0_chr16_85936436_f	0	+
chr16	85936620	85936795	NM_001363907_exon_1_0_chr16_85936621_f	0	+
chr16	85942595	85942779	NM_001363907_exon_2_0_chr16_85942596_f	0	+
chr16	85945175	85945264	NM_001363907_exon_3_0_chr16_85945176_f	0	+
chr16	85946736	85946842	NM_001363907_exon_4_0_chr16_85946737_f	0	+
chr16	85948078	85948126	NM_001363907_exon_5_0_chr16_85948079_f	0	+
chr16	85952022	85952409	NM_001363907_exon_6_0_chr16_85952023_f	0	+
chr16	85953714	85953830	NM_001363907_exon_7_0_chr16_85953715_f	0	+
chr16	85954711	85956215	NM_001363907_exon_8_0_chr16_85954712_f	0	+
chr16	85936620	85936795	NM_001363908_exon_0_0_chr16_85936621_f	0	+
chr16	85942595	85942779	NM_001363908_exon_1_0_chr16_85942596_f	0	+
chr16	85945175	85945264	NM_001363908_exon_2_0_chr16_85945176_f	0	+
chr16	85948078	85948126	NM_001363908_exon_3_0_chr16_85948079_f	0	+
chr16	85952022	85952409	NM_001363908_exon_4_0_chr16_85952023_f	0	+
chr16	85953714	85953830	NM_001363908_exon_5_0_chr16_85953715_f	0	+
chr16	85954711	85956215	NM_001363908_exon_6_0_chr16_85954712_f	0	+
chr16	85932408	85932829	NM_002163_exon_0_0_chr16_85932409_f	0	+
chr16	85936620	85936795	NM_002163_exon_1_0_chr16_85936621_f	0	+
chr16	85942595	85942779	NM_002163_exon_2_0_chr16_85942596_f	0	+
chr16	85945175	85945264	NM_002163_exon_3_0_chr16_85945176_f	0	+
chr16	85946736	85946842	NM_002163_exon_4_0_chr16_85946737_f	0	+
chr16	85948078	85948126	NM_002163_exon_5_0_chr16_85948079_f	0	+
chr16	85952022	85952409	NM_002163_exon_6_0_chr16_85952023_f	0	+
chr16	85953714	85953830	NM_002163_exon_7_0_chr16_85953715_f	0	+
chr16	85954711	85956215	NM_002163_exon_8_0_chr16_85954712_f	0	+
chr16	86229786	86230018	NR_103859_exon_0_0_chr16_86229787_f	0	+
chr16	86233117	86233324	NR_103859_exon_1_0_chr16_86233118_f	0	+
chr16	86259185	86259273	NR_104139_exon_0_0_chr16_86259186_r	0	-
chr16	86259452	86259568	NR_104139_exon_1_0_chr16_86259453_r	0	-
chr16	86260245	86260383	NR_104139_exon_2_0_chr16_86260246_r	0	-
chr16	86302609	86302689	NR_104139_exon_3_0_chr16_86302610_r	0	-
chr16	86309308	86309428	NR_104139_exon_4_0_chr16_86309309_r	0	-
chr16	86319659	86319853	NR_104139_exon_5_0_chr16_86319660_r	0	-
chr16	86320036	86320155	NR_038438_exon_0_0_chr16_86320037_f	0	+
chr16	86324270	86324350	NR_038438_exon_1_0_chr16_86324271_f	0	+
chr16	86325133	86326995	NR_038438_exon_2_0_chr16_86325134_f	0	+
chr16	86598750	86598924	NR_125795_exon_0_0_chr16_86598751_r	0	-
chr16	86601222	86601367	NR_125795_exon_1_0_chr16_86601223_r	0	-
chr16	86600434	86603333	NM_005251_exon_0_0_chr16_86600435_f	0	+
chr16	86563781	86566087	NM_001159380_exon_0_0_chr16_86563782_r	0	-
chr16	86575302	86575428	NM_001159380_exon_1_0_chr16_86575303_r	0	-
chr16	86575706	86575819	NM_001159380_exon_2_0_chr16_86575707_r	0	-
chr16	86580164	86580255	NM_001159380_exon_3_0_chr16_86580165_r	0	-
chr16	86582069	86582183	NM_001159380_exon_4_0_chr16_86582070_r	0	-
chr16	86585638	86585752	NM_001159380_exon_5_0_chr16_86585639_r	0	-
chr16	86588250	86588357	NM_001159380_exon_6_0_chr16_86588251_r	0	-
chr16	86588778	86588809	NM_001159380_exon_7_0_chr16_86588779_r	0	-
chr16	86563781	86566087	NM_001159379_exon_0_0_chr16_86563782_r	0	-
chr16	86575302	86575428	NM_001159379_exon_1_0_chr16_86575303_r	0	-
chr16	86575706	86575819	NM_001159379_exon_2_0_chr16_86575707_r	0	-
chr16	86580164	86580255	NM_001159379_exon_3_0_chr16_86580165_r	0	-
chr16	86582069	86582183	NM_001159379_exon_4_0_chr16_86582070_r	0	-
chr16	86585784	86585898	NM_001159379_exon_5_0_chr16_86585785_r	0	-
chr16	86588250	86588354	NM_001159379_exon_6_0_chr16_86588251_r	0	-
chr16	86588774	86588841	NM_001159379_exon_7_0_chr16_86588775_r	0	-
chr16	86563781	86566087	NM_001159378_exon_0_0_chr16_86563782_r	0	-
chr16	86575302	86575428	NM_001159378_exon_1_0_chr16_86575303_r	0	-
chr16	86575706	86575819	NM_001159378_exon_2_0_chr16_86575707_r	0	-
chr16	86580164	86580255	NM_001159378_exon_3_0_chr16_86580165_r	0	-
chr16	86582069	86582183	NM_001159378_exon_4_0_chr16_86582070_r	0	-
chr16	86585784	86585898	NM_001159378_exon_5_0_chr16_86585785_r	0	-
chr16	86588250	86588357	NM_001159378_exon_6_0_chr16_86588251_r	0	-
chr16	86588774	86588841	NM_001159378_exon_7_0_chr16_86588775_r	0	-
chr16	86563781	86566087	NM_001159377_exon_0_0_chr16_86563782_r	0	-
chr16	86575302	86575428	NM_001159377_exon_1_0_chr16_86575303_r	0	-
chr16	86575706	86575819	NM_001159377_exon_2_0_chr16_86575707_r	0	-
chr16	86580164	86580255	NM_001159377_exon_3_0_chr16_86580165_r	0	-
chr16	86582069	86582183	NM_001159377_exon_4_0_chr16_86582070_r	0	-
chr16	86585638	86585752	NM_001159377_exon_5_0_chr16_86585639_r	0	-
chr16	86588250	86588357	NM_001159377_exon_6_0_chr16_86588251_r	0	-
chr16	86588774	86588841	NM_001159377_exon_7_0_chr16_86588775_r	0	-
chr16	86563781	86566087	NR_027490_exon_0_0_chr16_86563782_r	0	-
chr16	86575302	86575428	NR_027490_exon_1_0_chr16_86575303_r	0	-
chr16	86575706	86575819	NR_027490_exon_2_0_chr16_86575707_r	0	-
chr16	86580164	86580255	NR_027490_exon_3_0_chr16_86580165_r	0	-
chr16	86582069	86582183	NR_027490_exon_4_0_chr16_86582070_r	0	-
chr16	86585578	86585752	NR_027490_exon_5_0_chr16_86585579_r	0	-
chr16	86588250	86588357	NR_027490_exon_6_0_chr16_86588251_r	0	-
chr16	86588774	86588841	NR_027490_exon_7_0_chr16_86588775_r	0	-
chr16	86563781	86566087	NR_027489_exon_0_0_chr16_86563782_r	0	-
chr16	86575302	86575428	NR_027489_exon_1_0_chr16_86575303_r	0	-
chr16	86575706	86575819	NR_027489_exon_2_0_chr16_86575707_r	0	-
chr16	86580164	86580255	NR_027489_exon_3_0_chr16_86580165_r	0	-
chr16	86581640	86581717	NR_027489_exon_4_0_chr16_86581641_r	0	-
chr16	86582069	86582183	NR_027489_exon_5_0_chr16_86582070_r	0	-
chr16	86585784	86585898	NR_027489_exon_6_0_chr16_86585785_r	0	-
chr16	86588250	86588354	NR_027489_exon_7_0_chr16_86588251_r	0	-
chr16	86588778	86588841	NR_027489_exon_8_0_chr16_86588779_r	0	-
chr16	86612114	86615304	NM_005250_exon_0_0_chr16_86612115_f	0	+
chr16	86508130	86510805	NR_033925_exon_0_0_chr16_86508131_r	0	-
chr16	86511491	86511657	NR_033925_exon_1_0_chr16_86511492_r	0	-
chr16	86512310	86512362	NR_033925_exon_2_0_chr16_86512311_r	0	-
chr16	86542260	86542466	NR_033925_exon_3_0_chr16_86542261_r	0	-
chr16	86544132	86545154	NM_001451_exon_0_0_chr16_86544133_f	0	+
chr16	86546530	86548070	NM_001451_exon_1_0_chr16_86546531_f	0	+
chr16	86521271	86523338	NR_036444_exon_0_0_chr16_86521272_r	0	-
chr16	86523869	86524119	NR_036444_exon_1_0_chr16_86523870_r	0	-
chr16	86524458	86524610	NR_036444_exon_2_0_chr16_86524459_r	0	-
chr16	86542260	86542466	NR_036444_exon_3_0_chr16_86542261_r	0	-
chr16	86563781	86566087	NM_022764_exon_0_0_chr16_86563782_r	0	-
chr16	86575302	86575428	NM_022764_exon_1_0_chr16_86575303_r	0	-
chr16	86575706	86575819	NM_022764_exon_2_0_chr16_86575707_r	0	-
chr16	86580164	86580255	NM_022764_exon_3_0_chr16_86580165_r	0	-
chr16	86582069	86582183	NM_022764_exon_4_0_chr16_86582070_r	0	-
chr16	86585638	86585752	NM_022764_exon_5_0_chr16_86585639_r	0	-
chr16	86588250	86588354	NM_022764_exon_6_0_chr16_86588251_r	0	-
chr16	86588774	86588841	NM_022764_exon_7_0_chr16_86588775_r	0	-
chr16	86588925	86590905	NR_026674_exon_0_0_chr16_86588926_f	0	+
chr16	86754289	86754609	NR_135181_exon_0_0_chr16_86754290_r	0	-
chr16	86755370	86755565	NR_135181_exon_1_0_chr16_86755371_r	0	-
chr16	87091389	87094105	NR_126008_exon_0_0_chr16_87091390_f	0	+
chr16	87094663	87094790	NR_126008_exon_1_0_chr16_87094664_f	0	+
chr16	87096357	87097597	NR_126008_exon_2_0_chr16_87096358_f	0	+
chr16	87245720	87245818	NR_110939_exon_0_0_chr16_87245721_f	0	+
chr16	87246491	87246771	NR_110939_exon_1_0_chr16_87246492_f	0	+
chr16	87258960	87260035	NR_110939_exon_2_0_chr16_87258961_f	0	+
chr16	87336403	87336681	NM_001195125_exon_0_0_chr16_87336404_r	0	-
chr16	87339324	87339511	NM_001195125_exon_1_0_chr16_87339325_r	0	-
chr16	87348576	87348702	NM_001195125_exon_2_0_chr16_87348577_r	0	-
chr16	87349377	87349429	NM_001195125_exon_3_0_chr16_87349378_r	0	-
chr16	87350696	87351026	NM_001195125_exon_4_0_chr16_87350697_r	0	-
chr16	87336404	87336681	NM_001195124_exon_0_0_chr16_87336405_r	0	-
chr16	87339324	87339511	NM_001195124_exon_1_0_chr16_87339325_r	0	-
chr16	87343902	87343939	NM_001195124_exon_2_0_chr16_87343903_r	0	-
chr16	87344755	87344902	NM_001195124_exon_3_0_chr16_87344756_r	0	-
chr16	87348576	87348702	NM_001195124_exon_4_0_chr16_87348577_r	0	-
chr16	87349377	87349429	NM_001195124_exon_5_0_chr16_87349378_r	0	-
chr16	87350696	87351026	NM_001195124_exon_6_0_chr16_87350697_r	0	-
chr16	87351114	87351328	NR_135180_exon_0_0_chr16_87351115_f	0	+
chr16	87351462	87351649	NR_135180_exon_1_0_chr16_87351463_f	0	+
chr16	87305511	87305760	NR_104667_exon_0_0_chr16_87305512_r	0	-
chr16	87306753	87306990	NR_104667_exon_1_0_chr16_87306754_r	0	-
chr16	87324324	87324403	NR_104667_exon_2_0_chr16_87324325_r	0	-
chr16	87325289	87325343	NR_104667_exon_3_0_chr16_87325290_r	0	-
chr16	87325973	87326058	NR_104667_exon_4_0_chr16_87325974_r	0	-
chr16	87336404	87336681	NM_001256917_exon_0_0_chr16_87336405_r	0	-
chr16	87339324	87339511	NM_001256917_exon_1_0_chr16_87339325_r	0	-
chr16	87348576	87348702	NM_001256917_exon_2_0_chr16_87348577_r	0	-
chr16	87349377	87349429	NM_001256917_exon_3_0_chr16_87349378_r	0	-
chr16	87350692	87351026	NM_001256917_exon_4_0_chr16_87350693_r	0	-
chr16	87360592	87365116	NM_024735_exon_0_0_chr16_87360593_r	0	-
chr16	87367491	87367892	NM_024735_exon_1_0_chr16_87367492_r	0	-
chr16	87368909	87369063	NM_024735_exon_2_0_chr16_87368910_r	0	-
chr16	87369760	87369870	NM_024735_exon_3_0_chr16_87369761_r	0	-
chr16	87376482	87376557	NM_024735_exon_4_0_chr16_87376483_r	0	-
chr16	87377203	87377371	NM_024735_exon_5_0_chr16_87377204_r	0	-
chr16	87380779	87380856	NM_024735_exon_6_0_chr16_87380780_r	0	-
chr16	87393900	87393972	NM_024735_exon_7_0_chr16_87393901_r	0	-
chr16	87417010	87417399	NM_024735_exon_8_0_chr16_87417011_r	0	-
chr16	87527792	87527841	NR_110943_exon_0_0_chr16_87527793_f	0	+
chr16	87537417	87537593	NR_110943_exon_1_0_chr16_87537418_f	0	+
chr16	87539787	87539992	NR_110943_exon_2_0_chr16_87539788_f	0	+
chr16	87549121	87549236	NR_110943_exon_3_0_chr16_87549122_f	0	+
chr16	87439851	87443941	NM_015144_exon_0_0_chr16_87439852_r	0	-
chr16	87445121	87446582	NM_015144_exon_1_0_chr16_87445122_r	0	-
chr16	87446660	87446801	NM_015144_exon_2_0_chr16_87446661_r	0	-
chr16	87448019	87448147	NM_015144_exon_3_0_chr16_87448020_r	0	-
chr16	87448881	87448973	NM_015144_exon_4_0_chr16_87448882_r	0	-
chr16	87451065	87451348	NM_015144_exon_5_0_chr16_87451066_r	0	-
chr16	87452452	87452507	NM_015144_exon_6_0_chr16_87452453_r	0	-
chr16	87453388	87453483	NM_015144_exon_7_0_chr16_87453389_r	0	-
chr16	87454212	87454322	NM_015144_exon_8_0_chr16_87454213_r	0	-
chr16	87457415	87457487	NM_015144_exon_9_0_chr16_87457416_r	0	-
chr16	87466733	87466807	NM_015144_exon_10_0_chr16_87466734_r	0	-
chr16	87493613	87493737	NM_015144_exon_11_0_chr16_87493614_r	0	-
chr16	87525274	87525460	NM_015144_exon_12_0_chr16_87525275_r	0	-
chr16	87425800	87426073	NM_022818_exon_0_0_chr16_87425801_f	0	+
chr16	87432420	87432476	NM_022818_exon_1_0_chr16_87432421_f	0	+
chr16	87435780	87435887	NM_022818_exon_2_0_chr16_87435781_f	0	+
chr16	87436528	87438380	NM_022818_exon_3_0_chr16_87436529_f	0	+
chr16	87636492	87637134	NM_001271605_exon_0_0_chr16_87636493_f	0	+
chr16	87637694	87638254	NM_001271605_exon_1_0_chr16_87637695_f	0	+
chr16	87636492	87637134	NM_001271604_exon_0_0_chr16_87636493_f	0	+
chr16	87637845	87638254	NM_001271604_exon_1_0_chr16_87637846_f	0	+
chr16	87741417	87741681	NM_001351938_exon_0_0_chr16_87741418_r	0	-
chr16	87741955	87742072	NM_001351938_exon_1_0_chr16_87741956_r	0	-
chr16	87742870	87743273	NM_001351938_exon_2_0_chr16_87742871_r	0	-
chr16	87744840	87745049	NM_001351938_exon_3_0_chr16_87744841_r	0	-
chr16	87748103	87748179	NM_001351938_exon_4_0_chr16_87748104_r	0	-
chr16	87760370	87760530	NM_001351938_exon_5_0_chr16_87760371_r	0	-
chr16	87764157	87764250	NM_001351938_exon_6_0_chr16_87764158_r	0	-
chr16	87782278	87782415	NM_001351938_exon_7_0_chr16_87782279_r	0	-
chr16	87788799	87788898	NM_001351938_exon_8_0_chr16_87788800_r	0	-
chr16	87795554	87795646	NM_001351938_exon_9_0_chr16_87795555_r	0	-
chr16	87799397	87799598	NM_001351938_exon_10_0_chr16_87799398_r	0	-
chr16	87741417	87741678	NM_001351937_exon_0_0_chr16_87741418_r	0	-
chr16	87741955	87742072	NM_001351937_exon_1_0_chr16_87741956_r	0	-
chr16	87742870	87743273	NM_001351937_exon_2_0_chr16_87742871_r	0	-
chr16	87744840	87745049	NM_001351937_exon_3_0_chr16_87744841_r	0	-
chr16	87748103	87748179	NM_001351937_exon_4_0_chr16_87748104_r	0	-
chr16	87760370	87760530	NM_001351937_exon_5_0_chr16_87760371_r	0	-
chr16	87764157	87764250	NM_001351937_exon_6_0_chr16_87764158_r	0	-
chr16	87782278	87782415	NM_001351937_exon_7_0_chr16_87782279_r	0	-
chr16	87788799	87788898	NM_001351937_exon_8_0_chr16_87788800_r	0	-
chr16	87789999	87790083	NM_001351937_exon_9_0_chr16_87790000_r	0	-
chr16	87795554	87795646	NM_001351937_exon_10_0_chr16_87795555_r	0	-
chr16	87799397	87799598	NM_001351937_exon_11_0_chr16_87799398_r	0	-
chr16	87741417	87741678	NR_147833_exon_0_0_chr16_87741418_r	0	-
chr16	87741955	87742072	NR_147833_exon_1_0_chr16_87741956_r	0	-
chr16	87742870	87743273	NR_147833_exon_2_0_chr16_87742871_r	0	-
chr16	87744840	87745049	NR_147833_exon_3_0_chr16_87744841_r	0	-
chr16	87748012	87748179	NR_147833_exon_4_0_chr16_87748013_r	0	-
chr16	87760370	87760530	NR_147833_exon_5_0_chr16_87760371_r	0	-
chr16	87764157	87764250	NR_147833_exon_6_0_chr16_87764158_r	0	-
chr16	87782278	87782415	NR_147833_exon_7_0_chr16_87782279_r	0	-
chr16	87788799	87788898	NR_147833_exon_8_0_chr16_87788800_r	0	-
chr16	87790004	87790083	NR_147833_exon_9_0_chr16_87790005_r	0	-
chr16	87795554	87795646	NR_147833_exon_10_0_chr16_87795555_r	0	-
chr16	87799397	87799598	NR_147833_exon_11_0_chr16_87799398_r	0	-
chr16	87799936	87800030	NR_120309_exon_0_0_chr16_87799937_r	0	-
chr16	87806996	87807195	NR_120309_exon_1_0_chr16_87806997_r	0	-
chr16	87811473	87811606	NR_120309_exon_2_0_chr16_87811474_r	0	-
chr16	87812413	87812754	NR_120309_exon_3_0_chr16_87812414_r	0	-
chr16	87741417	87741681	NM_017566_exon_0_0_chr16_87741418_r	0	-
chr16	87741955	87742072	NM_017566_exon_1_0_chr16_87741956_r	0	-
chr16	87742870	87743273	NM_017566_exon_2_0_chr16_87742871_r	0	-
chr16	87744840	87745049	NM_017566_exon_3_0_chr16_87744841_r	0	-
chr16	87748103	87748179	NM_017566_exon_4_0_chr16_87748104_r	0	-
chr16	87760370	87760530	NM_017566_exon_5_0_chr16_87760371_r	0	-
chr16	87764157	87764250	NM_017566_exon_6_0_chr16_87764158_r	0	-
chr16	87782278	87782415	NM_017566_exon_7_0_chr16_87782279_r	0	-
chr16	87788799	87788898	NM_017566_exon_8_0_chr16_87788800_r	0	-
chr16	87790004	87790083	NM_017566_exon_9_0_chr16_87790005_r	0	-
chr16	87795554	87795646	NM_017566_exon_10_0_chr16_87795555_r	0	-
chr16	87799397	87799598	NM_017566_exon_11_0_chr16_87799398_r	0	-
chr16	87741417	87741681	NM_001184856_exon_0_0_chr16_87741418_r	0	-
chr16	87741955	87742072	NM_001184856_exon_1_0_chr16_87741956_r	0	-
chr16	87742870	87743273	NM_001184856_exon_2_0_chr16_87742871_r	0	-
chr16	87744840	87745049	NM_001184856_exon_3_0_chr16_87744841_r	0	-
chr16	87748103	87748179	NM_001184856_exon_4_0_chr16_87748104_r	0	-
chr16	87760370	87760530	NM_001184856_exon_5_0_chr16_87760371_r	0	-
chr16	87782278	87782415	NM_001184856_exon_6_0_chr16_87782279_r	0	-
chr16	87788799	87788898	NM_001184856_exon_7_0_chr16_87788800_r	0	-
chr16	87790004	87790083	NM_001184856_exon_8_0_chr16_87790005_r	0	-
chr16	87795554	87795646	NM_001184856_exon_9_0_chr16_87795555_r	0	-
chr16	87799397	87799598	NM_001184856_exon_10_0_chr16_87799398_r	0	-
chr16	87741417	87741678	NM_001184854_exon_0_0_chr16_87741418_r	0	-
chr16	87741955	87742072	NM_001184854_exon_1_0_chr16_87741956_r	0	-
chr16	87742870	87743273	NM_001184854_exon_2_0_chr16_87742871_r	0	-
chr16	87744840	87745049	NM_001184854_exon_3_0_chr16_87744841_r	0	-
chr16	87748103	87748179	NM_001184854_exon_4_0_chr16_87748104_r	0	-
chr16	87760370	87760530	NM_001184854_exon_5_0_chr16_87760371_r	0	-
chr16	87764157	87764250	NM_001184854_exon_6_0_chr16_87764158_r	0	-
chr16	87782278	87782415	NM_001184854_exon_7_0_chr16_87782279_r	0	-
chr16	87788799	87788898	NM_001184854_exon_8_0_chr16_87788800_r	0	-
chr16	87799397	87799598	NM_001184854_exon_9_0_chr16_87799398_r	0	-
chr16	87868197	87868266	NR_106833_exon_0_0_chr16_87868198_r	0	-
chr16	87863621	87866631	NM_003486_exon_0_0_chr16_87863622_r	0	-
chr16	87868019	87868197	NM_003486_exon_1_0_chr16_87868020_r	0	-
chr16	87870103	87870253	NM_003486_exon_2_0_chr16_87870104_r	0	-
chr16	87871450	87871547	NM_003486_exon_3_0_chr16_87871451_r	0	-
chr16	87872319	87872423	NM_003486_exon_4_0_chr16_87872320_r	0	-
chr16	87873307	87873431	NM_003486_exon_5_0_chr16_87873308_r	0	-
chr16	87874034	87874079	NM_003486_exon_6_0_chr16_87874035_r	0	-
chr16	87874655	87874761	NM_003486_exon_7_0_chr16_87874656_r	0	-
chr16	87885329	87885455	NM_003486_exon_8_0_chr16_87885330_r	0	-
chr16	87902490	87903105	NM_003486_exon_9_0_chr16_87902491_r	0	-
chr16	88133014	88133136	NR_120310_exon_0_0_chr16_88133015_r	0	-
chr16	88134299	88134591	NR_120310_exon_1_0_chr16_88134300_r	0	-
chr16	88227886	88228117	NR_110944_exon_0_0_chr16_88227887_f	0	+
chr16	88228355	88228471	NR_110944_exon_1_0_chr16_88228356_f	0	+
chr16	88228672	88228823	NR_110944_exon_2_0_chr16_88228673_f	0	+
chr16	88535325	88535439	NR_049821_exon_0_0_chr16_88535326_f	0	+
chr16	88520013	88520086	NM_153813_exon_0_0_chr16_88520014_f	0	+
chr16	88552346	88552451	NM_153813_exon_1_0_chr16_88552347_f	0	+
chr16	88555438	88555561	NM_153813_exon_2_0_chr16_88555439_f	0	+
chr16	88580794	88580928	NM_153813_exon_3_0_chr16_88580795_f	0	+
chr16	88593221	88593324	NM_153813_exon_4_0_chr16_88593222_f	0	+
chr16	88594439	88594646	NM_153813_exon_5_0_chr16_88594440_f	0	+
chr16	88598409	88598643	NM_153813_exon_6_0_chr16_88598410_f	0	+
chr16	88599021	88599117	NM_153813_exon_7_0_chr16_88599022_f	0	+
chr16	88599196	88599343	NM_153813_exon_8_0_chr16_88599197_f	0	+
chr16	88599555	88601574	NM_153813_exon_9_0_chr16_88599556_f	0	+
chr16	88579366	88579711	NR_148997_exon_0_0_chr16_88579367_r	0	-
chr16	88588428	88588528	NR_148997_exon_1_0_chr16_88588429_r	0	-
chr16	88596849	88597016	NR_148997_exon_2_0_chr16_88596850_r	0	-
chr16	88597339	88597461	NR_148997_exon_3_0_chr16_88597340_r	0	-
chr16	88493878	88497057	NM_001127464_exon_0_0_chr16_88493879_f	0	+
chr16	88497141	88507165	NM_001127464_exon_1_0_chr16_88497142_f	0	+
chr16	88636788	88636974	NM_144604_exon_0_0_chr16_88636789_f	0	+
chr16	88643517	88644134	NM_144604_exon_1_0_chr16_88643518_f	0	+
chr16	88653007	88653092	NM_144604_exon_2_0_chr16_88653008_f	0	+
chr16	88664585	88664734	NM_144604_exon_3_0_chr16_88664586_f	0	+
chr16	88665027	88665120	NM_144604_exon_4_0_chr16_88665028_f	0	+
chr16	88666198	88666356	NM_144604_exon_5_0_chr16_88666199_f	0	+
chr16	88675341	88675459	NM_144604_exon_6_0_chr16_88675342_f	0	+
chr16	88677675	88677944	NM_144604_exon_7_0_chr16_88677676_f	0	+
chr16	88688604	88688796	NM_144604_exon_8_0_chr16_88688605_f	0	+
chr16	88689626	88689752	NM_144604_exon_9_0_chr16_88689627_f	0	+
chr16	88690365	88690470	NM_144604_exon_10_0_chr16_88690366_f	0	+
chr16	88691009	88691153	NM_144604_exon_11_0_chr16_88691010_f	0	+
chr16	88691609	88691675	NM_144604_exon_12_0_chr16_88691610_f	0	+
chr16	88694029	88694190	NM_144604_exon_13_0_chr16_88694030_f	0	+
chr16	88694327	88694527	NM_144604_exon_14_0_chr16_88694328_f	0	+
chr16	88695165	88695262	NM_144604_exon_15_0_chr16_88695166_f	0	+
chr16	88696892	88696989	NM_144604_exon_16_0_chr16_88696893_f	0	+
chr16	88697508	88698372	NM_144604_exon_17_0_chr16_88697509_f	0	+
chr16	88626510	88627133	NR_146877_exon_0_0_chr16_88626511_r	0	-
chr16	88627658	88627779	NR_146877_exon_1_0_chr16_88627659_r	0	-
chr16	88627911	88628391	NR_146877_exon_2_0_chr16_88627912_r	0	-
chr16	88636788	88636974	NM_001294340_exon_0_0_chr16_88636789_f	0	+
chr16	88643517	88644134	NM_001294340_exon_1_0_chr16_88643518_f	0	+
chr16	88653007	88653092	NM_001294340_exon_2_0_chr16_88653008_f	0	+
chr16	88653949	88654021	NM_001294340_exon_3_0_chr16_88653950_f	0	+
chr16	88664585	88664734	NM_001294340_exon_4_0_chr16_88664586_f	0	+
chr16	88665027	88665120	NM_001294340_exon_5_0_chr16_88665028_f	0	+
chr16	88666198	88666356	NM_001294340_exon_6_0_chr16_88666199_f	0	+
chr16	88675341	88675459	NM_001294340_exon_7_0_chr16_88675342_f	0	+
chr16	88677675	88677944	NM_001294340_exon_8_0_chr16_88677676_f	0	+
chr16	88688604	88688796	NM_001294340_exon_9_0_chr16_88688605_f	0	+
chr16	88689626	88689752	NM_001294340_exon_10_0_chr16_88689627_f	0	+
chr16	88690365	88690470	NM_001294340_exon_11_0_chr16_88690366_f	0	+
chr16	88691009	88691153	NM_001294340_exon_12_0_chr16_88691010_f	0	+
chr16	88691609	88691675	NM_001294340_exon_13_0_chr16_88691610_f	0	+
chr16	88694029	88694190	NM_001294340_exon_14_0_chr16_88694030_f	0	+
chr16	88694327	88694527	NM_001294340_exon_15_0_chr16_88694328_f	0	+
chr16	88695165	88695262	NM_001294340_exon_16_0_chr16_88695166_f	0	+
chr16	88696892	88696989	NM_001294340_exon_17_0_chr16_88696893_f	0	+
chr16	88697508	88698372	NM_001294340_exon_18_0_chr16_88697509_f	0	+
chr16	88718347	88719013	NM_002461_exon_0_0_chr16_88718348_r	0	-
chr16	88719707	88719816	NM_002461_exon_1_0_chr16_88719708_r	0	-
chr16	88721099	88721215	NM_002461_exon_2_0_chr16_88721100_r	0	-
chr16	88721606	88721825	NM_002461_exon_3_0_chr16_88721607_r	0	-
chr16	88722063	88722138	NM_002461_exon_4_0_chr16_88722064_r	0	-
chr16	88722512	88722712	NM_002461_exon_5_0_chr16_88722513_r	0	-
chr16	88723843	88723990	NM_002461_exon_6_0_chr16_88723844_r	0	-
chr16	88724322	88724437	NM_002461_exon_7_0_chr16_88724323_r	0	-
chr16	88725057	88725128	NM_002461_exon_8_0_chr16_88725058_r	0	-
chr16	88729418	88729557	NM_002461_exon_9_0_chr16_88729419_r	0	-
chr16	88705000	88705055	NM_013278_exon_0_0_chr16_88705001_f	0	+
chr16	88705388	88705717	NM_013278_exon_1_0_chr16_88705389_f	0	+
chr16	88706221	88706882	NM_013278_exon_2_0_chr16_88706222_f	0	+
chr16	88709696	88709979	NM_000101_exon_0_0_chr16_88709697_r	0	-
chr16	88712523	88712605	NM_000101_exon_1_0_chr16_88712524_r	0	-
chr16	88713162	88713246	NM_000101_exon_2_0_chr16_88713163_r	0	-
chr16	88713508	88713583	NM_000101_exon_3_0_chr16_88713509_r	0	-
chr16	88714452	88714522	NM_000101_exon_4_0_chr16_88714453_r	0	-
chr16	88717363	88717492	NM_000101_exon_5_0_chr16_88717364_r	0	-
chr16	88782685	88782745	NR_039873_exon_0_0_chr16_88782686_r	0	-
chr16	88744089	88745037	NM_178310_exon_0_0_chr16_88744090_r	0	-
chr16	88747501	88748122	NM_178310_exon_1_0_chr16_88747502_r	0	-
chr16	88752738	88752882	NM_178310_exon_2_0_chr16_88752739_r	0	-
chr16	88797587	88797856	NR_103774_exon_0_0_chr16_88797588_f	0	+
chr16	88804228	88804813	NR_103774_exon_1_0_chr16_88804229_f	0	+
chr16	88804911	88807833	NR_103774_exon_2_0_chr16_88804912_f	0	+
chr16	88762902	88764041	NM_001171815_exon_0_0_chr16_88762903_r	0	-
chr16	88764909	88765017	NM_001171815_exon_1_0_chr16_88764910_r	0	-
chr16	88765378	88765493	NM_001171815_exon_2_0_chr16_88765379_r	0	-
chr16	88766027	88766095	NM_001171815_exon_3_0_chr16_88766028_r	0	-
chr16	88772619	88772800	NM_001171815_exon_4_0_chr16_88772620_r	0	-
chr16	88762902	88764041	NM_001171816_exon_0_0_chr16_88762903_r	0	-
chr16	88764909	88765017	NM_001171816_exon_1_0_chr16_88764910_r	0	-
chr16	88765378	88765493	NM_001171816_exon_2_0_chr16_88765379_r	0	-
chr16	88766027	88766140	NM_001171816_exon_3_0_chr16_88766028_r	0	-
chr16	88767669	88767826	NM_001171816_exon_4_0_chr16_88767670_r	0	-
chr16	88769197	88770025	NM_001171816_exon_5_0_chr16_88769198_r	0	-
chr16	88772870	88773006	NM_001318507_exon_0_0_chr16_88772871_f	0	+
chr16	88773543	88773618	NM_001318507_exon_1_0_chr16_88773544_f	0	+
chr16	88776345	88776424	NM_001318507_exon_2_0_chr16_88776346_f	0	+
chr16	88776630	88776690	NM_001318507_exon_3_0_chr16_88776631_f	0	+
chr16	88778042	88778103	NM_001318507_exon_4_0_chr16_88778043_f	0	+
chr16	88778468	88778791	NM_001318507_exon_5_0_chr16_88778469_f	0	+
chr16	88779029	88779313	NM_001318507_exon_6_0_chr16_88779030_f	0	+
chr16	88779719	88779855	NM_001318507_exon_7_0_chr16_88779720_f	0	+
chr16	88780054	88780186	NM_001318507_exon_8_0_chr16_88780055_f	0	+
chr16	88780543	88780635	NM_001318507_exon_9_0_chr16_88780544_f	0	+
chr16	88780790	88780894	NM_001318507_exon_10_0_chr16_88780791_f	0	+
chr16	88780994	88781145	NM_001318507_exon_11_0_chr16_88780995_f	0	+
chr16	88781267	88781334	NM_001318507_exon_12_0_chr16_88781268_f	0	+
chr16	88781455	88781514	NM_001318507_exon_13_0_chr16_88781456_f	0	+
chr16	88781589	88781786	NM_001318507_exon_14_0_chr16_88781590_f	0	+
chr16	88781745	88782262	NM_001142864_exon_0_0_chr16_88781746_r	0	-
chr16	88782340	88782527	NM_001142864_exon_1_0_chr16_88782341_r	0	-
chr16	88782605	88782685	NM_001142864_exon_2_0_chr16_88782606_r	0	-
chr16	88782768	88782891	NM_001142864_exon_3_0_chr16_88782769_r	0	-
chr16	88782966	88783139	NM_001142864_exon_4_0_chr16_88782967_r	0	-
chr16	88783213	88783306	NM_001142864_exon_5_0_chr16_88783214_r	0	-
chr16	88783430	88783619	NM_001142864_exon_6_0_chr16_88783431_r	0	-
chr16	88785981	88786129	NM_001142864_exon_7_0_chr16_88785982_r	0	-
chr16	88786209	88786368	NM_001142864_exon_8_0_chr16_88786210_r	0	-
chr16	88786476	88786691	NM_001142864_exon_9_0_chr16_88786477_r	0	-
chr16	88786792	88786940	NM_001142864_exon_10_0_chr16_88786793_r	0	-
chr16	88787023	88787156	NM_001142864_exon_11_0_chr16_88787024_r	0	-
chr16	88787573	88787838	NM_001142864_exon_12_0_chr16_88787574_r	0	-
chr16	88787945	88788134	NM_001142864_exon_13_0_chr16_88787946_r	0	-
chr16	88788215	88788474	NM_001142864_exon_14_0_chr16_88788216_r	0	-
chr16	88788625	88788805	NM_001142864_exon_15_0_chr16_88788626_r	0	-
chr16	88788990	88789097	NM_001142864_exon_16_0_chr16_88788991_r	0	-
chr16	88789244	88789417	NM_001142864_exon_17_0_chr16_88789245_r	0	-
chr16	88789502	88789559	NM_001142864_exon_18_0_chr16_88789503_r	0	-
chr16	88789633	88789736	NM_001142864_exon_19_0_chr16_88789634_r	0	-
chr16	88790278	88790379	NM_001142864_exon_20_0_chr16_88790279_r	0	-
chr16	88791416	88791488	NM_001142864_exon_21_0_chr16_88791417_r	0	-
chr16	88791823	88791927	NM_001142864_exon_22_0_chr16_88791824_r	0	-
chr16	88792002	88792092	NM_001142864_exon_23_0_chr16_88792003_r	0	-
chr16	88792691	88792863	NM_001142864_exon_24_0_chr16_88792692_r	0	-
chr16	88792954	88793051	NM_001142864_exon_25_0_chr16_88792955_r	0	-
chr16	88793122	88793366	NM_001142864_exon_26_0_chr16_88793123_r	0	-
chr16	88793446	88793600	NM_001142864_exon_27_0_chr16_88793447_r	0	-
chr16	88793964	88794069	NM_001142864_exon_28_0_chr16_88793965_r	0	-
chr16	88798113	88798318	NM_001142864_exon_29_0_chr16_88798114_r	0	-
chr16	88798742	88798943	NM_001142864_exon_30_0_chr16_88798743_r	0	-
chr16	88799014	88799140	NM_001142864_exon_31_0_chr16_88799015_r	0	-
chr16	88799685	88799862	NM_001142864_exon_32_0_chr16_88799686_r	0	-
chr16	88799995	88800153	NM_001142864_exon_33_0_chr16_88799996_r	0	-
chr16	88800313	88800462	NM_001142864_exon_34_0_chr16_88800314_r	0	-
chr16	88800763	88800946	NM_001142864_exon_35_0_chr16_88800764_r	0	-
chr16	88801057	88801206	NM_001142864_exon_36_0_chr16_88801058_r	0	-
chr16	88801282	88801461	NM_001142864_exon_37_0_chr16_88801283_r	0	-
chr16	88801542	88801654	NM_001142864_exon_38_0_chr16_88801543_r	0	-
chr16	88802555	88802816	NM_001142864_exon_39_0_chr16_88802556_r	0	-
chr16	88803046	88803147	NM_001142864_exon_40_0_chr16_88803047_r	0	-
chr16	88803966	88804054	NM_001142864_exon_41_0_chr16_88803967_r	0	-
chr16	88804135	88804222	NM_001142864_exon_42_0_chr16_88804136_r	0	-
chr16	88804341	88804513	NM_001142864_exon_43_0_chr16_88804342_r	0	-
chr16	88804634	88804848	NM_001142864_exon_44_0_chr16_88804635_r	0	-
chr16	88804975	88805144	NM_001142864_exon_45_0_chr16_88804976_r	0	-
chr16	88807885	88808024	NM_001142864_exon_46_0_chr16_88807886_r	0	-
chr16	88808460	88808503	NM_001142864_exon_47_0_chr16_88808461_r	0	-
chr16	88808707	88808830	NM_001142864_exon_48_0_chr16_88808708_r	0	-
chr16	88815791	88815887	NM_001142864_exon_49_0_chr16_88815792_r	0	-
chr16	88851308	88851628	NM_001142864_exon_50_0_chr16_88851309_r	0	-
chr16	88809174	88809898	NR_120387_exon_0_0_chr16_88809175_f	0	+
chr16	88809999	88810752	NR_120387_exon_1_0_chr16_88810000_f	0	+
chr16	88811496	88812156	NR_120387_exon_2_0_chr16_88811497_f	0	+
chr16	88772910	88773006	NM_001012759_exon_0_0_chr16_88772911_f	0	+
chr16	88773543	88773618	NM_001012759_exon_1_0_chr16_88773544_f	0	+
chr16	88776345	88776424	NM_001012759_exon_2_0_chr16_88776346_f	0	+
chr16	88776630	88776690	NM_001012759_exon_3_0_chr16_88776631_f	0	+
chr16	88778042	88778103	NM_001012759_exon_4_0_chr16_88778043_f	0	+
chr16	88778681	88778791	NM_001012759_exon_5_0_chr16_88778682_f	0	+
chr16	88779029	88779313	NM_001012759_exon_6_0_chr16_88779030_f	0	+
chr16	88779719	88779855	NM_001012759_exon_7_0_chr16_88779720_f	0	+
chr16	88780054	88780186	NM_001012759_exon_8_0_chr16_88780055_f	0	+
chr16	88780543	88780635	NM_001012759_exon_9_0_chr16_88780544_f	0	+
chr16	88780790	88780894	NM_001012759_exon_10_0_chr16_88780791_f	0	+
chr16	88780994	88781145	NM_001012759_exon_11_0_chr16_88780995_f	0	+
chr16	88781267	88781334	NM_001012759_exon_12_0_chr16_88781268_f	0	+
chr16	88781455	88781514	NM_001012759_exon_13_0_chr16_88781456_f	0	+
chr16	88781589	88781804	NM_001012759_exon_14_0_chr16_88781590_f	0	+
chr16	88772870	88773006	NM_001318513_exon_0_0_chr16_88772871_f	0	+
chr16	88773543	88773618	NM_001318513_exon_1_0_chr16_88773544_f	0	+
chr16	88776630	88776690	NM_001318513_exon_2_0_chr16_88776631_f	0	+
chr16	88778042	88778103	NM_001318513_exon_3_0_chr16_88778043_f	0	+
chr16	88778681	88778791	NM_001318513_exon_4_0_chr16_88778682_f	0	+
chr16	88779029	88779313	NM_001318513_exon_5_0_chr16_88779030_f	0	+
chr16	88779719	88779855	NM_001318513_exon_6_0_chr16_88779720_f	0	+
chr16	88780054	88780186	NM_001318513_exon_7_0_chr16_88780055_f	0	+
chr16	88780543	88780635	NM_001318513_exon_8_0_chr16_88780544_f	0	+
chr16	88780790	88780894	NM_001318513_exon_9_0_chr16_88780791_f	0	+
chr16	88780994	88781145	NM_001318513_exon_10_0_chr16_88780995_f	0	+
chr16	88781267	88781334	NM_001318513_exon_11_0_chr16_88781268_f	0	+
chr16	88781455	88781514	NM_001318513_exon_12_0_chr16_88781456_f	0	+
chr16	88781589	88781786	NM_001318513_exon_13_0_chr16_88781590_f	0	+
chr16	88772870	88773006	NM_001012762_exon_0_0_chr16_88772871_f	0	+
chr16	88773543	88773618	NM_001012762_exon_1_0_chr16_88773544_f	0	+
chr16	88776345	88776424	NM_001012762_exon_2_0_chr16_88776346_f	0	+
chr16	88776630	88776690	NM_001012762_exon_3_0_chr16_88776631_f	0	+
chr16	88778042	88778103	NM_001012762_exon_4_0_chr16_88778043_f	0	+
chr16	88778681	88778791	NM_001012762_exon_5_0_chr16_88778682_f	0	+
chr16	88779029	88779313	NM_001012762_exon_6_0_chr16_88779030_f	0	+
chr16	88779719	88779855	NM_001012762_exon_7_0_chr16_88779720_f	0	+
chr16	88780054	88780186	NM_001012762_exon_8_0_chr16_88780055_f	0	+
chr16	88780543	88780635	NM_001012762_exon_9_0_chr16_88780544_f	0	+
chr16	88780790	88780894	NM_001012762_exon_10_0_chr16_88780791_f	0	+
chr16	88780994	88781145	NM_001012762_exon_11_0_chr16_88780995_f	0	+
chr16	88781267	88781334	NM_001012762_exon_12_0_chr16_88781268_f	0	+
chr16	88781589	88781786	NM_001012762_exon_13_0_chr16_88781590_f	0	+
chr16	88762902	88764041	NM_178841_exon_0_0_chr16_88762903_r	0	-
chr16	88764909	88765017	NM_178841_exon_1_0_chr16_88764910_r	0	-
chr16	88765378	88765493	NM_178841_exon_2_0_chr16_88765379_r	0	-
chr16	88766027	88766140	NM_178841_exon_3_0_chr16_88766028_r	0	-
chr16	88767669	88767826	NM_178841_exon_4_0_chr16_88767670_r	0	-
chr16	88772578	88772829	NM_178841_exon_5_0_chr16_88772579_r	0	-
chr16	88880141	88880933	NM_001323543_exon_0_0_chr16_88880142_r	0	-
chr16	88884414	88884532	NM_001323543_exon_1_0_chr16_88884415_r	0	-
chr16	88888996	88889118	NM_001323543_exon_2_0_chr16_88888997_r	0	-
chr16	88891174	88891277	NM_001323543_exon_3_0_chr16_88891175_r	0	-
chr16	88893109	88893246	NM_001323543_exon_4_0_chr16_88893110_r	0	-
chr16	88898405	88898509	NM_001323543_exon_5_0_chr16_88898406_r	0	-
chr16	88901620	88901760	NM_001323543_exon_6_0_chr16_88901621_r	0	-
chr16	88902132	88902257	NM_001323543_exon_7_0_chr16_88902133_r	0	-
chr16	88902608	88902675	NM_001323543_exon_8_0_chr16_88902609_r	0	-
chr16	88904029	88904173	NM_001323543_exon_9_0_chr16_88904030_r	0	-
chr16	88907399	88907502	NM_001323543_exon_10_0_chr16_88907400_r	0	-
chr16	88908304	88908379	NM_001323543_exon_11_0_chr16_88908305_r	0	-
chr16	88923165	88923378	NM_001323543_exon_12_0_chr16_88923166_r	0	-
chr16	88923493	88923591	NM_001318527_exon_0_0_chr16_88923494_f	0	+
chr16	88925026	88925197	NM_001318527_exon_1_0_chr16_88925027_f	0	+
chr16	88925752	88926158	NM_001318527_exon_2_0_chr16_88925753_f	0	+
chr16	88926300	88926380	NM_001318527_exon_3_0_chr16_88926301_f	0	+
chr16	88927300	88929094	NM_001318527_exon_4_0_chr16_88927301_f	0	+
chr16	88923493	88923591	NM_001318526_exon_0_0_chr16_88923494_f	0	+
chr16	88925049	88925197	NM_001318526_exon_1_0_chr16_88925050_f	0	+
chr16	88925980	88926158	NM_001318526_exon_2_0_chr16_88925981_f	0	+
chr16	88926300	88926380	NM_001318526_exon_3_0_chr16_88926301_f	0	+
chr16	88927321	88929094	NM_001318526_exon_4_0_chr16_88927322_f	0	+
chr16	88870185	88870467	NM_030928_exon_0_0_chr16_88870186_f	0	+
chr16	88870952	88871075	NM_030928_exon_1_0_chr16_88870953_f	0	+
chr16	88871169	88871306	NM_030928_exon_2_0_chr16_88871170_f	0	+
chr16	88871847	88872045	NM_030928_exon_3_0_chr16_88871848_f	0	+
chr16	88872131	88872277	NM_030928_exon_4_0_chr16_88872132_f	0	+
chr16	88872428	88872529	NM_030928_exon_5_0_chr16_88872429_f	0	+
chr16	88872893	88873082	NM_030928_exon_6_0_chr16_88872894_f	0	+
chr16	88873458	88873611	NM_030928_exon_7_0_chr16_88873459_f	0	+
chr16	88873688	88873890	NM_030928_exon_8_0_chr16_88873689_f	0	+
chr16	88874522	88875666	NM_030928_exon_9_0_chr16_88874523_f	0	+
chr16	88923493	88923591	NM_016209_exon_0_0_chr16_88923494_f	0	+
chr16	88925026	88925199	NM_016209_exon_1_0_chr16_88925027_f	0	+
chr16	88926070	88926158	NM_016209_exon_2_0_chr16_88926071_f	0	+
chr16	88926300	88926380	NM_016209_exon_3_0_chr16_88926301_f	0	+
chr16	88927318	88929094	NM_016209_exon_4_0_chr16_88927319_f	0	+
chr16	88929747	88930203	NM_001080487_exon_0_0_chr16_88929748_r	0	-
chr16	88930644	88930787	NM_001080487_exon_1_0_chr16_88930645_r	0	-
chr16	88931260	88931348	NM_001080487_exon_2_0_chr16_88931261_r	0	-
chr16	88931429	88931536	NM_001080487_exon_3_0_chr16_88931430_r	0	-
chr16	88931970	88932038	NM_001080487_exon_4_0_chr16_88931971_r	0	-
chr16	88932213	88932349	NM_001080487_exon_5_0_chr16_88932214_r	0	-
chr16	88932759	88933068	NM_001080487_exon_6_0_chr16_88932760_r	0	-
chr16	88923493	88923591	NM_001318524_exon_0_0_chr16_88923494_f	0	+
chr16	88925026	88925199	NM_001318524_exon_1_0_chr16_88925027_f	0	+
chr16	88926070	88926158	NM_001318524_exon_2_0_chr16_88926071_f	0	+
chr16	88926300	88926380	NM_001318524_exon_3_0_chr16_88926301_f	0	+
chr16	88927300	88929094	NM_001318524_exon_4_0_chr16_88927301_f	0	+
chr16	88923493	88923591	NM_001318530_exon_0_0_chr16_88923494_f	0	+
chr16	88925049	88925199	NM_001318530_exon_1_0_chr16_88925050_f	0	+
chr16	88926070	88926158	NM_001318530_exon_2_0_chr16_88926071_f	0	+
chr16	88926300	88926380	NM_001318530_exon_3_0_chr16_88926301_f	0	+
chr16	88927321	88929094	NM_001318530_exon_4_0_chr16_88927322_f	0	+
chr16	88880141	88880933	NM_000512_exon_0_0_chr16_88880142_r	0	-
chr16	88884414	88884532	NM_000512_exon_1_0_chr16_88884415_r	0	-
chr16	88888996	88889118	NM_000512_exon_2_0_chr16_88888997_r	0	-
chr16	88891174	88891277	NM_000512_exon_3_0_chr16_88891175_r	0	-
chr16	88893109	88893246	NM_000512_exon_4_0_chr16_88893110_r	0	-
chr16	88898405	88898509	NM_000512_exon_5_0_chr16_88898406_r	0	-
chr16	88901620	88901760	NM_000512_exon_6_0_chr16_88901621_r	0	-
chr16	88902132	88902257	NM_000512_exon_7_0_chr16_88902133_r	0	-
chr16	88902608	88902675	NM_000512_exon_8_0_chr16_88902609_r	0	-
chr16	88904029	88904173	NM_000512_exon_9_0_chr16_88904030_r	0	-
chr16	88907399	88907502	NM_000512_exon_10_0_chr16_88907400_r	0	-
chr16	88908304	88908379	NM_000512_exon_11_0_chr16_88908305_r	0	-
chr16	88909113	88909237	NM_000512_exon_12_0_chr16_88909114_r	0	-
chr16	88923165	88923355	NM_000512_exon_13_0_chr16_88923166_r	0	-
chr16	88949922	88950626	NR_135194_exon_0_0_chr16_88949923_f	0	+
chr16	88951028	88951252	NR_135194_exon_1_0_chr16_88951029_f	0	+
chr16	88952149	88953544	NR_135194_exon_2_0_chr16_88952150_f	0	+
chr16	88929747	88930203	NM_001294328_exon_0_0_chr16_88929748_r	0	-
chr16	88930644	88930787	NM_001294328_exon_1_0_chr16_88930645_r	0	-
chr16	88931429	88931536	NM_001294328_exon_2_0_chr16_88931430_r	0	-
chr16	88931970	88932038	NM_001294328_exon_3_0_chr16_88931971_r	0	-
chr16	88932213	88932349	NM_001294328_exon_4_0_chr16_88932214_r	0	-
chr16	88932759	88933068	NM_001294328_exon_5_0_chr16_88932760_r	0	-
chr16	88923493	88923591	NM_001318525_exon_0_0_chr16_88923494_f	0	+
chr16	88925026	88925199	NM_001318525_exon_1_0_chr16_88925027_f	0	+
chr16	88926070	88926158	NM_001318525_exon_2_0_chr16_88926071_f	0	+
chr16	88926300	88926380	NM_001318525_exon_3_0_chr16_88926301_f	0	+
chr16	88927321	88929094	NM_001318525_exon_4_0_chr16_88927322_f	0	+
chr16	88923493	88923591	NM_001318528_exon_0_0_chr16_88923494_f	0	+
chr16	88925049	88925199	NM_001318528_exon_1_0_chr16_88925050_f	0	+
chr16	88926070	88926158	NM_001318528_exon_2_0_chr16_88926071_f	0	+
chr16	88926300	88926380	NM_001318528_exon_3_0_chr16_88926301_f	0	+
chr16	88927318	88929094	NM_001318528_exon_4_0_chr16_88927319_f	0	+
chr16	88923493	88923591	NM_001318532_exon_0_0_chr16_88923494_f	0	+
chr16	88925026	88925197	NM_001318532_exon_1_0_chr16_88925027_f	0	+
chr16	88925752	88926158	NM_001318532_exon_2_0_chr16_88925753_f	0	+
chr16	88926300	88926380	NM_001318532_exon_3_0_chr16_88926301_f	0	+
chr16	88927321	88929094	NM_001318532_exon_4_0_chr16_88927322_f	0	+
chr16	88923493	88923591	NR_134670_exon_0_0_chr16_88923494_f	0	+
chr16	88925026	88925197	NR_134670_exon_1_0_chr16_88925027_f	0	+
chr16	88925752	88925851	NR_134670_exon_2_0_chr16_88925753_f	0	+
chr16	88925980	88926158	NR_134670_exon_3_0_chr16_88925981_f	0	+
chr16	88926300	88926380	NR_134670_exon_4_0_chr16_88926301_f	0	+
chr16	88927321	88929094	NR_134670_exon_5_0_chr16_88927322_f	0	+
chr16	88922627	88922654	NR_134671_exon_0_0_chr16_88922628_f	0	+
chr16	88925026	88925197	NR_134671_exon_1_0_chr16_88925027_f	0	+
chr16	88925752	88925851	NR_134671_exon_2_0_chr16_88925753_f	0	+
chr16	88925980	88926158	NR_134671_exon_3_0_chr16_88925981_f	0	+
chr16	88926300	88926380	NR_134671_exon_4_0_chr16_88926301_f	0	+
chr16	88927318	88929094	NR_134671_exon_5_0_chr16_88927319_f	0	+
chr16	88923493	88923591	NM_001318529_exon_0_0_chr16_88923494_f	0	+
chr16	88925026	88925197	NM_001318529_exon_1_0_chr16_88925027_f	0	+
chr16	88925752	88926158	NM_001318529_exon_2_0_chr16_88925753_f	0	+
chr16	88926300	88926380	NM_001318529_exon_3_0_chr16_88926301_f	0	+
chr16	88927318	88929094	NM_001318529_exon_4_0_chr16_88927319_f	0	+
chr16	88875876	88876114	NM_001030018_exon_0_0_chr16_88875877_r	0	-
chr16	88876477	88876556	NM_001030018_exon_1_0_chr16_88876478_r	0	-
chr16	88876830	88876964	NM_001030018_exon_2_0_chr16_88876831_r	0	-
chr16	88877957	88878064	NM_001030018_exon_3_0_chr16_88877958_r	0	-
chr16	88878227	88878342	NM_001030018_exon_4_0_chr16_88878228_r	0	-
chr16	88875876	88876248	NM_000485_exon_0_0_chr16_88875877_r	0	-
chr16	88876477	88876556	NM_000485_exon_1_0_chr16_88876478_r	0	-
chr16	88876830	88876964	NM_000485_exon_2_0_chr16_88876831_r	0	-
chr16	88877957	88878064	NM_000485_exon_3_0_chr16_88877958_r	0	-
chr16	88878227	88878342	NM_000485_exon_4_0_chr16_88878228_r	0	-
chr16	88880141	88880933	NM_001323544_exon_0_0_chr16_88880142_r	0	-
chr16	88884414	88884532	NM_001323544_exon_1_0_chr16_88884415_r	0	-
chr16	88888996	88889118	NM_001323544_exon_2_0_chr16_88888997_r	0	-
chr16	88891174	88891277	NM_001323544_exon_3_0_chr16_88891175_r	0	-
chr16	88893109	88893246	NM_001323544_exon_4_0_chr16_88893110_r	0	-
chr16	88898405	88898509	NM_001323544_exon_5_0_chr16_88898406_r	0	-
chr16	88901620	88901760	NM_001323544_exon_6_0_chr16_88901621_r	0	-
chr16	88902132	88902257	NM_001323544_exon_7_0_chr16_88902133_r	0	-
chr16	88902608	88902675	NM_001323544_exon_8_0_chr16_88902609_r	0	-
chr16	88904029	88904173	NM_001323544_exon_9_0_chr16_88904030_r	0	-
chr16	88907399	88907502	NM_001323544_exon_10_0_chr16_88907400_r	0	-
chr16	88908304	88908379	NM_001323544_exon_11_0_chr16_88908305_r	0	-
chr16	88909113	88909237	NM_001323544_exon_12_0_chr16_88909114_r	0	-
chr16	88909437	88909607	NM_001323544_exon_13_0_chr16_88909438_r	0	-
chr16	88923165	88923378	NM_001323544_exon_14_0_chr16_88923166_r	0	-
chr16	89006444	89006740	NM_001290330_exon_0_0_chr16_89006445_f	0	+
chr16	89016664	89017932	NM_001290330_exon_1_0_chr16_89016665_f	0	+
chr16	89160216	89160404	NM_001127214_exon_0_0_chr16_89160217_f	0	+
chr16	89167069	89167755	NM_001127214_exon_1_0_chr16_89167070_f	0	+
chr16	89169011	89169167	NM_001127214_exon_2_0_chr16_89169012_f	0	+
chr16	89178499	89178654	NM_001127214_exon_3_0_chr16_89178500_f	0	+
chr16	89180746	89180895	NM_001127214_exon_4_0_chr16_89180747_f	0	+
chr16	89187208	89187321	NM_001127214_exon_5_0_chr16_89187209_f	0	+
chr16	89199543	89199670	NM_001127214_exon_6_0_chr16_89199544_f	0	+
chr16	89211674	89211809	NM_001127214_exon_7_0_chr16_89211675_f	0	+
chr16	89212345	89212457	NM_001127214_exon_8_0_chr16_89212346_f	0	+
chr16	89220497	89222254	NM_001127214_exon_9_0_chr16_89220498_f	0	+
chr16	89160216	89160404	NM_001243279_exon_0_0_chr16_89160217_f	0	+
chr16	89164998	89165171	NM_001243279_exon_1_0_chr16_89164999_f	0	+
chr16	89167069	89167755	NM_001243279_exon_2_0_chr16_89167070_f	0	+
chr16	89169011	89169167	NM_001243279_exon_3_0_chr16_89169012_f	0	+
chr16	89178499	89178654	NM_001243279_exon_4_0_chr16_89178500_f	0	+
chr16	89180746	89180895	NM_001243279_exon_5_0_chr16_89180747_f	0	+
chr16	89187208	89187321	NM_001243279_exon_6_0_chr16_89187209_f	0	+
chr16	89199543	89199670	NM_001243279_exon_7_0_chr16_89199544_f	0	+
chr16	89211674	89211809	NM_001243279_exon_8_0_chr16_89211675_f	0	+
chr16	89212345	89212457	NM_001243279_exon_9_0_chr16_89212346_f	0	+
chr16	89220497	89222254	NM_001243279_exon_10_0_chr16_89220498_f	0	+
chr16	89232790	89232907	NR_046200_exon_0_0_chr16_89232791_f	0	+
chr16	89233544	89233714	NR_046200_exon_1_0_chr16_89233545_f	0	+
chr16	89234516	89235555	NR_046200_exon_2_0_chr16_89234517_f	0	+
chr16	89160216	89160404	NR_147928_exon_0_0_chr16_89160217_f	0	+
chr16	89164998	89165171	NR_147928_exon_1_0_chr16_89164999_f	0	+
chr16	89167069	89167755	NR_147928_exon_2_0_chr16_89167070_f	0	+
chr16	89169011	89169167	NR_147928_exon_3_0_chr16_89169012_f	0	+
chr16	89178499	89178654	NR_147928_exon_4_0_chr16_89178500_f	0	+
chr16	89180746	89180895	NR_147928_exon_5_0_chr16_89180747_f	0	+
chr16	89183397	89183494	NR_147928_exon_6_0_chr16_89183398_f	0	+
chr16	89187208	89187321	NR_147928_exon_7_0_chr16_89187209_f	0	+
chr16	89199543	89199670	NR_147928_exon_8_0_chr16_89199544_f	0	+
chr16	89211674	89211809	NR_147928_exon_9_0_chr16_89211675_f	0	+
chr16	89212345	89212457	NR_147928_exon_10_0_chr16_89212346_f	0	+
chr16	89220497	89222254	NR_147928_exon_11_0_chr16_89220498_f	0	+
chr16	89160216	89160404	NR_147929_exon_0_0_chr16_89160217_f	0	+
chr16	89164998	89165171	NR_147929_exon_1_0_chr16_89164999_f	0	+
chr16	89167069	89167755	NR_147929_exon_2_0_chr16_89167070_f	0	+
chr16	89169011	89169167	NR_147929_exon_3_0_chr16_89169012_f	0	+
chr16	89178499	89178654	NR_147929_exon_4_0_chr16_89178500_f	0	+
chr16	89187208	89187321	NR_147929_exon_5_0_chr16_89187209_f	0	+
chr16	89199543	89199670	NR_147929_exon_6_0_chr16_89199544_f	0	+
chr16	89211674	89211809	NR_147929_exon_7_0_chr16_89211675_f	0	+
chr16	89212345	89212457	NR_147929_exon_8_0_chr16_89212346_f	0	+
chr16	89220497	89222254	NR_147929_exon_9_0_chr16_89220498_f	0	+
chr16	89160216	89160400	NM_001284316_exon_0_0_chr16_89160217_f	0	+
chr16	89169011	89169167	NM_001284316_exon_1_0_chr16_89169012_f	0	+
chr16	89178499	89178654	NM_001284316_exon_2_0_chr16_89178500_f	0	+
chr16	89180746	89180895	NM_001284316_exon_3_0_chr16_89180747_f	0	+
chr16	89187208	89187321	NM_001284316_exon_4_0_chr16_89187209_f	0	+
chr16	89199543	89199670	NM_001284316_exon_5_0_chr16_89199544_f	0	+
chr16	89211674	89211809	NM_001284316_exon_6_0_chr16_89211675_f	0	+
chr16	89212345	89212457	NM_001284316_exon_7_0_chr16_89212346_f	0	+
chr16	89220497	89222254	NM_001284316_exon_8_0_chr16_89220498_f	0	+
chr16	89160216	89160400	NM_174917_exon_0_0_chr16_89160217_f	0	+
chr16	89164998	89165171	NM_174917_exon_1_0_chr16_89164999_f	0	+
chr16	89167069	89167755	NM_174917_exon_2_0_chr16_89167070_f	0	+
chr16	89169011	89169167	NM_174917_exon_3_0_chr16_89169012_f	0	+
chr16	89178499	89178654	NM_174917_exon_4_0_chr16_89178500_f	0	+
chr16	89180746	89180895	NM_174917_exon_5_0_chr16_89180747_f	0	+
chr16	89187208	89187321	NM_174917_exon_6_0_chr16_89187209_f	0	+
chr16	89199543	89199670	NM_174917_exon_7_0_chr16_89199544_f	0	+
chr16	89211674	89211809	NM_174917_exon_8_0_chr16_89211675_f	0	+
chr16	89212345	89212457	NM_174917_exon_9_0_chr16_89212346_f	0	+
chr16	89220497	89222254	NM_174917_exon_10_0_chr16_89220498_f	0	+
chr16	89202955	89203237	NR_045667_exon_0_0_chr16_89202956_f	0	+
chr16	89207474	89207684	NR_045667_exon_1_0_chr16_89207475_f	0	+
chr16	89211674	89211809	NR_045667_exon_2_0_chr16_89211675_f	0	+
chr16	89212345	89212457	NR_045667_exon_3_0_chr16_89212346_f	0	+
chr16	89220497	89222254	NR_045667_exon_4_0_chr16_89220498_f	0	+
chr16	89160216	89160404	NR_104293_exon_0_0_chr16_89160217_f	0	+
chr16	89164998	89165171	NR_104293_exon_1_0_chr16_89164999_f	0	+
chr16	89167069	89167755	NR_104293_exon_2_0_chr16_89167070_f	0	+
chr16	89169011	89169167	NR_104293_exon_3_0_chr16_89169012_f	0	+
chr16	89178499	89178654	NR_104293_exon_4_0_chr16_89178500_f	0	+
chr16	89180746	89180895	NR_104293_exon_5_0_chr16_89180747_f	0	+
chr16	89187208	89187321	NR_104293_exon_6_0_chr16_89187209_f	0	+
chr16	89199543	89199670	NR_104293_exon_7_0_chr16_89199544_f	0	+
chr16	89211621	89211809	NR_104293_exon_8_0_chr16_89211622_f	0	+
chr16	89212345	89212457	NR_104293_exon_9_0_chr16_89212346_f	0	+
chr16	89220497	89222254	NR_104293_exon_10_0_chr16_89220498_f	0	+
chr16	89225627	89225798	NR_024347_exon_0_0_chr16_89225628_f	0	+
chr16	89226115	89226289	NR_024347_exon_1_0_chr16_89226116_f	0	+
chr16	89226623	89227967	NR_024347_exon_2_0_chr16_89226624_f	0	+
chr16	89229529	89230083	NR_024347_exon_3_0_chr16_89229530_f	0	+
chr16	89284110	89284318	NM_001201407_exon_0_0_chr16_89284111_f	0	+
chr16	89287404	89287560	NM_001201407_exon_1_0_chr16_89287405_f	0	+
chr16	89288499	89288591	NM_001201407_exon_2_0_chr16_89288500_f	0	+
chr16	89289564	89289691	NM_001201407_exon_3_0_chr16_89289565_f	0	+
chr16	89291126	89291210	NM_001201407_exon_4_0_chr16_89291127_f	0	+
chr16	89291962	89292039	NM_001201407_exon_5_0_chr16_89291963_f	0	+
chr16	89293101	89295965	NM_001201407_exon_6_0_chr16_89293102_f	0	+
chr16	89284110	89284318	NR_037705_exon_0_0_chr16_89284111_f	0	+
chr16	89287404	89287560	NR_037705_exon_1_0_chr16_89287405_f	0	+
chr16	89288499	89288591	NR_037705_exon_2_0_chr16_89288500_f	0	+
chr16	89291126	89291210	NR_037705_exon_3_0_chr16_89291127_f	0	+
chr16	89291962	89292039	NR_037705_exon_4_0_chr16_89291963_f	0	+
chr16	89293101	89295965	NR_037705_exon_5_0_chr16_89293102_f	0	+
chr16	89362535	89363172	NR_136339_exon_0_0_chr16_89362536_f	0	+
chr16	89363598	89364370	NR_136339_exon_1_0_chr16_89363599_f	0	+
chr16	89364558	89364725	NR_136339_exon_2_0_chr16_89364559_f	0	+
chr16	89284110	89284318	NM_182531_exon_0_0_chr16_89284111_f	0	+
chr16	89287404	89287560	NM_182531_exon_1_0_chr16_89287405_f	0	+
chr16	89288499	89288591	NM_182531_exon_2_0_chr16_89288500_f	0	+
chr16	89289564	89289691	NM_182531_exon_3_0_chr16_89289565_f	0	+
chr16	89291962	89292039	NM_182531_exon_4_0_chr16_89291963_f	0	+
chr16	89293101	89295965	NM_182531_exon_5_0_chr16_89293102_f	0	+
chr16	89262168	89262713	NM_001366322_exon_0_0_chr16_89262169_r	0	-
chr16	89263705	89263817	NM_001366322_exon_1_0_chr16_89263706_r	0	-
chr16	89264529	89264744	NM_001366322_exon_2_0_chr16_89264530_r	0	-
chr16	89264849	89264958	NM_001366322_exon_3_0_chr16_89264850_r	0	-
chr16	89265059	89265205	NM_001366322_exon_4_0_chr16_89265060_r	0	-
chr16	89265430	89265599	NM_001366322_exon_5_0_chr16_89265431_r	0	-
chr16	89265820	89265975	NM_001366322_exon_6_0_chr16_89265821_r	0	-
chr16	89266179	89266224	NM_001366322_exon_7_0_chr16_89266180_r	0	-
chr16	89266880	89266945	NM_001366322_exon_8_0_chr16_89266881_r	0	-
chr16	89497325	89497753	NR_110931_exon_0_0_chr16_89497326_f	0	+
chr16	89510647	89510799	NR_110931_exon_1_0_chr16_89510648_f	0	+
chr16	89519665	89520902	NR_110931_exon_2_0_chr16_89519666_f	0	+
chr16	89497325	89497753	NR_110932_exon_0_0_chr16_89497326_f	0	+
chr16	89517251	89517402	NR_110932_exon_1_0_chr16_89517252_f	0	+
chr16	89519665	89520902	NR_110932_exon_2_0_chr16_89519666_f	0	+
chr16	89627064	89627120	NM_001243131_exon_0_0_chr16_89627065_f	0	+
chr16	89627347	89627471	NM_001243131_exon_1_0_chr16_89627348_f	0	+
chr16	89627634	89627776	NM_001243131_exon_2_0_chr16_89627635_f	0	+
chr16	89627985	89628006	NM_001243131_exon_3_0_chr16_89627986_f	0	+
chr16	89628147	89628159	NM_001243131_exon_4_0_chr16_89628148_f	0	+
chr16	89628742	89628799	NM_001243131_exon_5_0_chr16_89628743_f	0	+
chr16	89629291	89633237	NM_001243131_exon_6_0_chr16_89629292_f	0	+
chr16	89627118	89627471	NM_033251_exon_0_0_chr16_89627119_f	0	+
chr16	89627634	89627776	NM_033251_exon_1_0_chr16_89627635_f	0	+
chr16	89627985	89628159	NM_033251_exon_2_0_chr16_89627986_f	0	+
chr16	89628742	89628799	NM_033251_exon_3_0_chr16_89628743_f	0	+
chr16	89629291	89633237	NM_033251_exon_4_0_chr16_89629292_f	0	+
chr16	89574795	89575008	NM_003119_exon_0_0_chr16_89574796_f	0	+
chr16	89576897	89577000	NM_003119_exon_1_0_chr16_89576898_f	0	+
chr16	89579355	89579445	NM_003119_exon_2_0_chr16_89579356_f	0	+
chr16	89590413	89590655	NM_003119_exon_3_0_chr16_89590414_f	0	+
chr16	89592736	89592876	NM_003119_exon_4_0_chr16_89592737_f	0	+
chr16	89595884	89595987	NM_003119_exon_5_0_chr16_89595885_f	0	+
chr16	89597090	89597216	NM_003119_exon_6_0_chr16_89597091_f	0	+
chr16	89598311	89598474	NM_003119_exon_7_0_chr16_89598312_f	0	+
chr16	89598870	89599044	NM_003119_exon_8_0_chr16_89598871_f	0	+
chr16	89611055	89611180	NM_003119_exon_9_0_chr16_89611056_f	0	+
chr16	89613065	89613168	NM_003119_exon_10_0_chr16_89613066_f	0	+
chr16	89614410	89614521	NM_003119_exon_11_0_chr16_89614411_f	0	+
chr16	89616901	89617017	NM_003119_exon_12_0_chr16_89616902_f	0	+
chr16	89619386	89619543	NM_003119_exon_13_0_chr16_89619387_f	0	+
chr16	89620201	89620368	NM_003119_exon_14_0_chr16_89620202_f	0	+
chr16	89620893	89620971	NM_003119_exon_15_0_chr16_89620894_f	0	+
chr16	89623294	89624176	NM_003119_exon_16_0_chr16_89623295_f	0	+
chr16	89627064	89627120	NM_000977_exon_0_0_chr16_89627065_f	0	+
chr16	89627347	89627471	NM_000977_exon_1_0_chr16_89627348_f	0	+
chr16	89627634	89627776	NM_000977_exon_2_0_chr16_89627635_f	0	+
chr16	89627985	89628159	NM_000977_exon_3_0_chr16_89627986_f	0	+
chr16	89628742	89628799	NM_000977_exon_4_0_chr16_89628743_f	0	+
chr16	89629291	89633237	NM_000977_exon_5_0_chr16_89629292_f	0	+
chr16	89574795	89575008	NM_199367_exon_0_0_chr16_89574796_f	0	+
chr16	89576897	89577000	NM_199367_exon_1_0_chr16_89576898_f	0	+
chr16	89579355	89579445	NM_199367_exon_2_0_chr16_89579356_f	0	+
chr16	89590413	89590655	NM_199367_exon_3_0_chr16_89590414_f	0	+
chr16	89592736	89592876	NM_199367_exon_4_0_chr16_89592737_f	0	+
chr16	89595884	89595987	NM_199367_exon_5_0_chr16_89595885_f	0	+
chr16	89597090	89597216	NM_199367_exon_6_0_chr16_89597091_f	0	+
chr16	89598311	89598474	NM_199367_exon_7_0_chr16_89598312_f	0	+
chr16	89598870	89599044	NM_199367_exon_8_0_chr16_89598871_f	0	+
chr16	89603172	89604129	NM_199367_exon_9_0_chr16_89603173_f	0	+
chr16	89574795	89575008	NM_001363850_exon_0_0_chr16_89574796_f	0	+
chr16	89576897	89577000	NM_001363850_exon_1_0_chr16_89576898_f	0	+
chr16	89579355	89579445	NM_001363850_exon_2_0_chr16_89579356_f	0	+
chr16	89590413	89590655	NM_001363850_exon_3_0_chr16_89590414_f	0	+
chr16	89592736	89592876	NM_001363850_exon_4_0_chr16_89592737_f	0	+
chr16	89595884	89595987	NM_001363850_exon_5_0_chr16_89595885_f	0	+
chr16	89597090	89597216	NM_001363850_exon_6_0_chr16_89597091_f	0	+
chr16	89598311	89598474	NM_001363850_exon_7_0_chr16_89598312_f	0	+
chr16	89598870	89599044	NM_001363850_exon_8_0_chr16_89598871_f	0	+
chr16	89611055	89611180	NM_001363850_exon_9_0_chr16_89611056_f	0	+
chr16	89613065	89613168	NM_001363850_exon_10_0_chr16_89613066_f	0	+
chr16	89614410	89614521	NM_001363850_exon_11_0_chr16_89614411_f	0	+
chr16	89616901	89617017	NM_001363850_exon_12_0_chr16_89616902_f	0	+
chr16	89619386	89619543	NM_001363850_exon_13_0_chr16_89619387_f	0	+
chr16	89620201	89620368	NM_001363850_exon_14_0_chr16_89620202_f	0	+
chr16	89620893	89620971	NM_001363850_exon_15_0_chr16_89620894_f	0	+
chr16	89622285	89622493	NM_001363850_exon_16_0_chr16_89622286_f	0	+
chr16	89623294	89624176	NM_001363850_exon_17_0_chr16_89623295_f	0	+
chr16	89627837	89627909	NR_002450_exon_0_0_chr16_89627838_f	0	+
chr16	89753075	89753205	NR_027702_exon_0_0_chr16_89753076_f	0	+
chr16	89756960	89757032	NR_027702_exon_1_0_chr16_89756961_f	0	+
chr16	89757850	89757953	NR_027702_exon_2_0_chr16_89757851_f	0	+
chr16	89758213	89758295	NR_027702_exon_3_0_chr16_89758214_f	0	+
chr16	89758856	89758924	NR_027702_exon_4_0_chr16_89758857_f	0	+
chr16	89759681	89759734	NR_027702_exon_5_0_chr16_89759682_f	0	+
chr16	89759805	89759875	NR_027702_exon_6_0_chr16_89759806_f	0	+
chr16	89760580	89760640	NR_027702_exon_7_0_chr16_89760581_f	0	+
chr16	89761072	89761196	NR_027702_exon_8_0_chr16_89761073_f	0	+
chr16	89761338	89761478	NR_027702_exon_9_0_chr16_89761339_f	0	+
chr16	89761700	89761753	NR_027702_exon_10_0_chr16_89761701_f	0	+
chr16	89762002	89762772	NR_027702_exon_11_0_chr16_89762003_f	0	+
chr16	89679715	89679812	NM_001128141_exon_0_0_chr16_89679716_f	0	+
chr16	89696712	89696922	NM_001128141_exon_1_0_chr16_89696713_f	0	+
chr16	89702315	89702448	NM_001128141_exon_2_0_chr16_89702316_f	0	+
chr16	89702671	89702804	NM_001128141_exon_3_0_chr16_89702672_f	0	+
chr16	89702940	89703091	NM_001128141_exon_4_0_chr16_89702941_f	0	+
chr16	89703273	89703343	NM_001128141_exon_5_0_chr16_89703274_f	0	+
chr16	89703611	89703788	NM_001128141_exon_6_0_chr16_89703612_f	0	+
chr16	89703875	89703960	NM_001128141_exon_7_0_chr16_89703876_f	0	+
chr16	89704039	89704115	NM_001128141_exon_8_0_chr16_89704040_f	0	+
chr16	89704243	89704379	NM_001128141_exon_9_0_chr16_89704244_f	0	+
chr16	89704459	89704839	NM_001128141_exon_10_0_chr16_89704460_f	0	+
chr16	89753075	89753167	NM_052987_exon_0_0_chr16_89753076_f	0	+
chr16	89755659	89755732	NM_052987_exon_1_0_chr16_89755660_f	0	+
chr16	89756960	89757032	NM_052987_exon_2_0_chr16_89756961_f	0	+
chr16	89757850	89757953	NM_052987_exon_3_0_chr16_89757851_f	0	+
chr16	89758213	89758295	NM_052987_exon_4_0_chr16_89758214_f	0	+
chr16	89758856	89758924	NM_052987_exon_5_0_chr16_89758857_f	0	+
chr16	89759681	89759734	NM_052987_exon_6_0_chr16_89759682_f	0	+
chr16	89759805	89759875	NM_052987_exon_7_0_chr16_89759806_f	0	+
chr16	89760580	89760640	NM_052987_exon_8_0_chr16_89760581_f	0	+
chr16	89761072	89761196	NM_052987_exon_9_0_chr16_89761073_f	0	+
chr16	89761338	89761478	NM_052987_exon_10_0_chr16_89761339_f	0	+
chr16	89761700	89761753	NM_052987_exon_11_0_chr16_89761701_f	0	+
chr16	89762136	89762772	NM_052987_exon_12_0_chr16_89762137_f	0	+
chr16	89753075	89753205	NM_052988_exon_0_0_chr16_89753076_f	0	+
chr16	89755659	89755732	NM_052988_exon_1_0_chr16_89755660_f	0	+
chr16	89756960	89757032	NM_052988_exon_2_0_chr16_89756961_f	0	+
chr16	89757850	89757953	NM_052988_exon_3_0_chr16_89757851_f	0	+
chr16	89758213	89758295	NM_052988_exon_4_0_chr16_89758214_f	0	+
chr16	89758856	89758924	NM_052988_exon_5_0_chr16_89758857_f	0	+
chr16	89759681	89759734	NM_052988_exon_6_0_chr16_89759682_f	0	+
chr16	89759805	89759875	NM_052988_exon_7_0_chr16_89759806_f	0	+
chr16	89760580	89760640	NM_052988_exon_8_0_chr16_89760581_f	0	+
chr16	89761072	89761196	NM_052988_exon_9_0_chr16_89761073_f	0	+
chr16	89761338	89761478	NM_052988_exon_10_0_chr16_89761339_f	0	+
chr16	89761700	89761753	NM_052988_exon_11_0_chr16_89761701_f	0	+
chr16	89762002	89762772	NM_052988_exon_12_0_chr16_89762003_f	0	+
chr16	89724151	89724243	NM_153025_exon_0_0_chr16_89724152_f	0	+
chr16	89724655	89724829	NM_153025_exon_1_0_chr16_89724656_f	0	+
chr16	89735693	89736866	NM_153025_exon_2_0_chr16_89735694_f	0	+
chr16	89710838	89712495	NR_046418_exon_0_0_chr16_89710839_r	0	-
chr16	89712934	89713122	NR_046418_exon_1_0_chr16_89712935_r	0	-
chr16	89713442	89713739	NR_046418_exon_2_0_chr16_89713443_r	0	-
chr16	89715758	89715905	NR_046418_exon_3_0_chr16_89715759_r	0	-
chr16	89717976	89718054	NR_046418_exon_4_0_chr16_89717977_r	0	-
chr16	89720311	89720331	NR_046418_exon_5_0_chr16_89720312_r	0	-
chr16	89723989	89724193	NR_046418_exon_6_0_chr16_89723990_r	0	-
chr16	89762764	89764713	NM_152339_exon_0_0_chr16_89762765_r	0	-
chr16	89767337	89767641	NM_152339_exon_1_0_chr16_89767338_r	0	-
chr16	89768035	89768121	NM_152339_exon_2_0_chr16_89768036_r	0	-
chr16	89686999	89687184	NM_004413_exon_0_0_chr16_89687000_f	0	+
chr16	89696712	89696922	NM_004413_exon_1_0_chr16_89696713_f	0	+
chr16	89702315	89702448	NM_004413_exon_2_0_chr16_89702316_f	0	+
chr16	89702671	89702804	NM_004413_exon_3_0_chr16_89702672_f	0	+
chr16	89702940	89703091	NM_004413_exon_4_0_chr16_89702941_f	0	+
chr16	89703273	89703343	NM_004413_exon_5_0_chr16_89703274_f	0	+
chr16	89703611	89703788	NM_004413_exon_6_0_chr16_89703612_f	0	+
chr16	89703875	89703960	NM_004413_exon_7_0_chr16_89703876_f	0	+
chr16	89704039	89704115	NM_004413_exon_8_0_chr16_89704040_f	0	+
chr16	89704243	89704379	NM_004413_exon_9_0_chr16_89704244_f	0	+
chr16	89704459	89704839	NM_004413_exon_10_0_chr16_89704460_f	0	+
chr16	89724454	89724829	NR_073516_exon_0_0_chr16_89724455_f	0	+
chr16	89726947	89727916	NR_073516_exon_1_0_chr16_89726948_f	0	+
chr16	89724211	89724617	NR_073515_exon_0_0_chr16_89724212_f	0	+
chr16	89735693	89736866	NR_073515_exon_1_0_chr16_89735694_f	0	+
chr16	89753075	89753167	NM_001160367_exon_0_0_chr16_89753076_f	0	+
chr16	89755659	89755732	NM_001160367_exon_1_0_chr16_89755660_f	0	+
chr16	89756960	89757032	NM_001160367_exon_2_0_chr16_89756961_f	0	+
chr16	89757850	89757953	NM_001160367_exon_3_0_chr16_89757851_f	0	+
chr16	89758213	89758295	NM_001160367_exon_4_0_chr16_89758214_f	0	+
chr16	89758856	89758924	NM_001160367_exon_5_0_chr16_89758857_f	0	+
chr16	89759681	89759734	NM_001160367_exon_6_0_chr16_89759682_f	0	+
chr16	89759805	89759875	NM_001160367_exon_7_0_chr16_89759806_f	0	+
chr16	89760580	89760640	NM_001160367_exon_8_0_chr16_89760581_f	0	+
chr16	89761072	89761196	NM_001160367_exon_9_0_chr16_89761073_f	0	+
chr16	89761338	89761478	NM_001160367_exon_10_0_chr16_89761339_f	0	+
chr16	89761700	89761753	NM_001160367_exon_11_0_chr16_89761701_f	0	+
chr16	89762002	89762772	NM_001160367_exon_12_0_chr16_89762003_f	0	+
chr16	89710838	89712495	NM_002768_exon_0_0_chr16_89710839_r	0	-
chr16	89712934	89713122	NM_002768_exon_1_0_chr16_89712935_r	0	-
chr16	89713610	89713739	NM_002768_exon_2_0_chr16_89713611_r	0	-
chr16	89715758	89715905	NM_002768_exon_3_0_chr16_89715759_r	0	-
chr16	89717976	89718054	NM_002768_exon_4_0_chr16_89717977_r	0	-
chr16	89720311	89720331	NM_002768_exon_5_0_chr16_89720312_r	0	-
chr16	89723989	89724193	NM_002768_exon_6_0_chr16_89723990_r	0	-
chr16	89753075	89753167	NM_001098533_exon_0_0_chr16_89753076_f	0	+
chr16	89755659	89755732	NM_001098533_exon_1_0_chr16_89755660_f	0	+
chr16	89756960	89757032	NM_001098533_exon_2_0_chr16_89756961_f	0	+
chr16	89757850	89757953	NM_001098533_exon_3_0_chr16_89757851_f	0	+
chr16	89758213	89758295	NM_001098533_exon_4_0_chr16_89758214_f	0	+
chr16	89758856	89758924	NM_001098533_exon_5_0_chr16_89758857_f	0	+
chr16	89759681	89759734	NM_001098533_exon_6_0_chr16_89759682_f	0	+
chr16	89759805	89759875	NM_001098533_exon_7_0_chr16_89759806_f	0	+
chr16	89760580	89760640	NM_001098533_exon_8_0_chr16_89760581_f	0	+
chr16	89761072	89761196	NM_001098533_exon_9_0_chr16_89761073_f	0	+
chr16	89761338	89761460	NM_001098533_exon_10_0_chr16_89761339_f	0	+
chr16	89761700	89761753	NM_001098533_exon_11_0_chr16_89761701_f	0	+
chr16	89762002	89762772	NM_001098533_exon_12_0_chr16_89762003_f	0	+
chr16	89724211	89724356	NM_001271910_exon_0_0_chr16_89724212_f	0	+
chr16	89724655	89724829	NM_001271910_exon_1_0_chr16_89724656_f	0	+
chr16	89735695	89736866	NM_001271910_exon_2_0_chr16_89735696_f	0	+
chr16	89724454	89724829	NM_001271909_exon_0_0_chr16_89724455_f	0	+
chr16	89735693	89736866	NM_001271909_exon_1_0_chr16_89735694_f	0	+
chr16	89724211	89724274	NM_001271908_exon_0_0_chr16_89724212_f	0	+
chr16	89724655	89724829	NM_001271908_exon_1_0_chr16_89724656_f	0	+
chr16	89735693	89736866	NM_001271908_exon_2_0_chr16_89735694_f	0	+
chr16	89724211	89724356	NM_001271907_exon_0_0_chr16_89724212_f	0	+
chr16	89724655	89724829	NM_001271907_exon_1_0_chr16_89724656_f	0	+
chr16	89735693	89736866	NM_001271907_exon_2_0_chr16_89735694_f	0	+
chr16	89710838	89712495	NM_001083314_exon_0_0_chr16_89710839_r	0	-
chr16	89712934	89713122	NM_001083314_exon_1_0_chr16_89712935_r	0	-
chr16	89713610	89713739	NM_001083314_exon_2_0_chr16_89713611_r	0	-
chr16	89715758	89715905	NM_001083314_exon_3_0_chr16_89715759_r	0	-
chr16	89717976	89718054	NM_001083314_exon_4_0_chr16_89717977_r	0	-
chr16	89723989	89724193	NM_001083314_exon_5_0_chr16_89723990_r	0	-
chr16	89753075	89753205	NR_027703_exon_0_0_chr16_89753076_f	0	+
chr16	89756960	89757032	NR_027703_exon_1_0_chr16_89756961_f	0	+
chr16	89757850	89757953	NR_027703_exon_2_0_chr16_89757851_f	0	+
chr16	89758213	89758295	NR_027703_exon_3_0_chr16_89758214_f	0	+
chr16	89758856	89758924	NR_027703_exon_4_0_chr16_89758857_f	0	+
chr16	89759681	89759734	NR_027703_exon_5_0_chr16_89759682_f	0	+
chr16	89759805	89759875	NR_027703_exon_6_0_chr16_89759806_f	0	+
chr16	89760580	89760640	NR_027703_exon_7_0_chr16_89760581_f	0	+
chr16	89761072	89761196	NR_027703_exon_8_0_chr16_89761073_f	0	+
chr16	89761338	89761478	NR_027703_exon_9_0_chr16_89761339_f	0	+
chr16	89761700	89761753	NR_027703_exon_10_0_chr16_89761701_f	0	+
chr16	89762136	89762772	NR_027703_exon_11_0_chr16_89762137_f	0	+
chr16	89787392	89787684	NM_152287_exon_0_0_chr16_89787393_f	0	+
chr16	89788938	89789242	NM_152287_exon_1_0_chr16_89788939_f	0	+
chr16	89789544	89789591	NM_152287_exon_2_0_chr16_89789545_f	0	+
chr16	89789667	89790117	NM_152287_exon_3_0_chr16_89789668_f	0	+
chr16	89793686	89793765	NM_152287_exon_4_0_chr16_89793687_f	0	+
chr16	89795642	89795726	NM_152287_exon_5_0_chr16_89795643_f	0	+
chr16	89799709	89799820	NM_152287_exon_6_0_chr16_89799710_f	0	+
chr16	89799889	89799965	NM_152287_exon_7_0_chr16_89799890_f	0	+
chr16	89800328	89800446	NM_152287_exon_8_0_chr16_89800329_f	0	+
chr16	89804213	89804313	NM_152287_exon_9_0_chr16_89804214_f	0	+
chr16	89804383	89807332	NM_152287_exon_10_0_chr16_89804384_f	0	+
chr16	89786775	89786990	NR_110128_exon_0_0_chr16_89786776_f	0	+
chr16	89788938	89789242	NR_110128_exon_1_0_chr16_89788939_f	0	+
chr16	89789544	89789591	NR_110128_exon_2_0_chr16_89789545_f	0	+
chr16	89789667	89790117	NR_110128_exon_3_0_chr16_89789668_f	0	+
chr16	89793686	89793733	NR_110128_exon_4_0_chr16_89793687_f	0	+
chr16	89795642	89795726	NR_110128_exon_5_0_chr16_89795643_f	0	+
chr16	89799709	89799820	NR_110128_exon_6_0_chr16_89799710_f	0	+
chr16	89799889	89799965	NR_110128_exon_7_0_chr16_89799890_f	0	+
chr16	89800328	89800446	NR_110128_exon_8_0_chr16_89800329_f	0	+
chr16	89804213	89804313	NR_110128_exon_9_0_chr16_89804214_f	0	+
chr16	89804383	89806312	NR_110128_exon_10_0_chr16_89804384_f	0	+
chr16	89787392	89787684	NR_110126_exon_0_0_chr16_89787393_f	0	+
chr16	89788938	89789242	NR_110126_exon_1_0_chr16_89788939_f	0	+
chr16	89789544	89789591	NR_110126_exon_2_0_chr16_89789545_f	0	+
chr16	89789667	89790117	NR_110126_exon_3_0_chr16_89789668_f	0	+
chr16	89793686	89793733	NR_110126_exon_4_0_chr16_89793687_f	0	+
chr16	89795642	89795726	NR_110126_exon_5_0_chr16_89795643_f	0	+
chr16	89799709	89799820	NR_110126_exon_6_0_chr16_89799710_f	0	+
chr16	89799889	89799965	NR_110126_exon_7_0_chr16_89799890_f	0	+
chr16	89800328	89800446	NR_110126_exon_8_0_chr16_89800329_f	0	+
chr16	89804213	89804313	NR_110126_exon_9_0_chr16_89804214_f	0	+
chr16	89804383	89806312	NR_110126_exon_10_0_chr16_89804384_f	0	+
chr16	89787392	89787684	NR_110122_exon_0_0_chr16_89787393_f	0	+
chr16	89788938	89789242	NR_110122_exon_1_0_chr16_89788939_f	0	+
chr16	89789544	89789591	NR_110122_exon_2_0_chr16_89789545_f	0	+
chr16	89789667	89790117	NR_110122_exon_3_0_chr16_89789668_f	0	+
chr16	89793686	89793765	NR_110122_exon_4_0_chr16_89793687_f	0	+
chr16	89795642	89795726	NR_110122_exon_5_0_chr16_89795643_f	0	+
chr16	89799709	89799820	NR_110122_exon_6_0_chr16_89799710_f	0	+
chr16	89799889	89799965	NR_110122_exon_7_0_chr16_89799890_f	0	+
chr16	89800328	89800446	NR_110122_exon_8_0_chr16_89800329_f	0	+
chr16	89804128	89804313	NR_110122_exon_9_0_chr16_89804129_f	0	+
chr16	89804383	89806312	NR_110122_exon_10_0_chr16_89804384_f	0	+
chr16	89787949	89788253	NR_110129_exon_0_0_chr16_89787950_f	0	+
chr16	89788938	89789242	NR_110129_exon_1_0_chr16_89788939_f	0	+
chr16	89789544	89789591	NR_110129_exon_2_0_chr16_89789545_f	0	+
chr16	89789667	89790117	NR_110129_exon_3_0_chr16_89789668_f	0	+
chr16	89793686	89793733	NR_110129_exon_4_0_chr16_89793687_f	0	+
chr16	89795642	89795726	NR_110129_exon_5_0_chr16_89795643_f	0	+
chr16	89799709	89799820	NR_110129_exon_6_0_chr16_89799710_f	0	+
chr16	89799889	89799965	NR_110129_exon_7_0_chr16_89799890_f	0	+
chr16	89800328	89800446	NR_110129_exon_8_0_chr16_89800329_f	0	+
chr16	89804213	89804313	NR_110129_exon_9_0_chr16_89804214_f	0	+
chr16	89804383	89806312	NR_110129_exon_10_0_chr16_89804384_f	0	+
chr16	89864761	89865487	NM_001018112_exon_0_0_chr16_89864762_r	0	-
chr16	89865573	89865640	NM_001018112_exon_1_0_chr16_89865574_r	0	-
chr16	89866012	89866046	NM_001018112_exon_2_0_chr16_89866013_r	0	-
chr16	89869666	89869749	NM_001018112_exon_3_0_chr16_89869667_r	0	-
chr16	89871687	89871800	NM_001018112_exon_4_0_chr16_89871688_r	0	-
chr16	89874701	89874775	NM_001018112_exon_5_0_chr16_89874702_r	0	-
chr16	89877114	89877210	NM_001018112_exon_6_0_chr16_89877115_r	0	-
chr16	89877336	89877479	NM_001018112_exon_7_0_chr16_89877337_r	0	-
chr16	89880927	89881021	NM_001018112_exon_8_0_chr16_89880928_r	0	-
chr16	89882284	89882394	NM_001018112_exon_9_0_chr16_89882285_r	0	-
chr16	89882944	89883066	NM_001018112_exon_10_0_chr16_89882945_r	0	-
chr16	89803956	89805116	NM_000135_exon_0_0_chr16_89803957_r	0	-
chr16	89805289	89805382	NM_000135_exon_1_0_chr16_89805290_r	0	-
chr16	89805540	89805697	NM_000135_exon_2_0_chr16_89805541_r	0	-
chr16	89805885	89805961	NM_000135_exon_3_0_chr16_89805886_r	0	-
chr16	89806401	89806507	NM_000135_exon_4_0_chr16_89806402_r	0	-
chr16	89807211	89807274	NM_000135_exon_5_0_chr16_89807212_r	0	-
chr16	89809207	89809346	NM_000135_exon_6_0_chr16_89809208_r	0	-
chr16	89811366	89811479	NM_000135_exon_7_0_chr16_89811367_r	0	-
chr16	89812991	89813096	NM_000135_exon_8_0_chr16_89812992_r	0	-
chr16	89813238	89813298	NM_000135_exon_9_0_chr16_89813239_r	0	-
chr16	89815066	89815175	NM_000135_exon_10_0_chr16_89815067_r	0	-
chr16	89816137	89816310	NM_000135_exon_11_0_chr16_89816138_r	0	-
chr16	89818545	89818630	NM_000135_exon_12_0_chr16_89818546_r	0	-
chr16	89824984	89825113	NM_000135_exon_13_0_chr16_89824985_r	0	-
chr16	89828356	89828430	NM_000135_exon_14_0_chr16_89828357_r	0	-
chr16	89831297	89831474	NM_000135_exon_15_0_chr16_89831298_r	0	-
chr16	89833548	89833645	NM_000135_exon_16_0_chr16_89833549_r	0	-
chr16	89836244	89836432	NM_000135_exon_17_0_chr16_89836245_r	0	-
chr16	89836573	89836667	NM_000135_exon_18_0_chr16_89836574_r	0	-
chr16	89836971	89837042	NM_000135_exon_19_0_chr16_89836972_r	0	-
chr16	89838085	89838222	NM_000135_exon_20_0_chr16_89838086_r	0	-
chr16	89839678	89839792	NM_000135_exon_21_0_chr16_89839679_r	0	-
chr16	89842149	89842223	NM_000135_exon_22_0_chr16_89842150_r	0	-
chr16	89845208	89845258	NM_000135_exon_23_0_chr16_89845209_r	0	-
chr16	89845350	89845411	NM_000135_exon_24_0_chr16_89845351_r	0	-
chr16	89846276	89846365	NM_000135_exon_25_0_chr16_89846277_r	0	-
chr16	89849266	89849326	NM_000135_exon_26_0_chr16_89849267_r	0	-
chr16	89849414	89849510	NM_000135_exon_27_0_chr16_89849415_r	0	-
chr16	89851261	89851372	NM_000135_exon_28_0_chr16_89851262_r	0	-
chr16	89857810	89857944	NM_000135_exon_29_0_chr16_89857811_r	0	-
chr16	89858334	89858476	NM_000135_exon_30_0_chr16_89858335_r	0	-
chr16	89858878	89858955	NM_000135_exon_31_0_chr16_89858879_r	0	-
chr16	89862313	89862426	NM_000135_exon_32_0_chr16_89862314_r	0	-
chr16	89865573	89865640	NM_000135_exon_33_0_chr16_89865574_r	0	-
chr16	89866012	89866046	NM_000135_exon_34_0_chr16_89866013_r	0	-
chr16	89869666	89869749	NM_000135_exon_35_0_chr16_89869667_r	0	-
chr16	89871687	89871800	NM_000135_exon_36_0_chr16_89871688_r	0	-
chr16	89874701	89874775	NM_000135_exon_37_0_chr16_89874702_r	0	-
chr16	89877114	89877210	NM_000135_exon_38_0_chr16_89877115_r	0	-
chr16	89877336	89877479	NM_000135_exon_39_0_chr16_89877337_r	0	-
chr16	89880927	89881021	NM_000135_exon_40_0_chr16_89880928_r	0	-
chr16	89882284	89882394	NM_000135_exon_41_0_chr16_89882285_r	0	-
chr16	89882944	89883055	NM_000135_exon_42_0_chr16_89882945_r	0	-
chr16	89787951	89788253	NM_001113525_exon_0_0_chr16_89787952_f	0	+
chr16	89788938	89789242	NM_001113525_exon_1_0_chr16_89788939_f	0	+
chr16	89789544	89789591	NM_001113525_exon_2_0_chr16_89789545_f	0	+
chr16	89789667	89790117	NM_001113525_exon_3_0_chr16_89789668_f	0	+
chr16	89793686	89793765	NM_001113525_exon_4_0_chr16_89793687_f	0	+
chr16	89795642	89795726	NM_001113525_exon_5_0_chr16_89795643_f	0	+
chr16	89799709	89799820	NM_001113525_exon_6_0_chr16_89799710_f	0	+
chr16	89799889	89799965	NM_001113525_exon_7_0_chr16_89799890_f	0	+
chr16	89800328	89800446	NM_001113525_exon_8_0_chr16_89800329_f	0	+
chr16	89804213	89804313	NM_001113525_exon_9_0_chr16_89804214_f	0	+
chr16	89804383	89807332	NM_001113525_exon_10_0_chr16_89804384_f	0	+
chr16	89864761	89865487	NM_001351830_exon_0_0_chr16_89864762_r	0	-
chr16	89865573	89865640	NM_001351830_exon_1_0_chr16_89865574_r	0	-
chr16	89866012	89866046	NM_001351830_exon_2_0_chr16_89866013_r	0	-
chr16	89869666	89869749	NM_001351830_exon_3_0_chr16_89869667_r	0	-
chr16	89871687	89871800	NM_001351830_exon_4_0_chr16_89871688_r	0	-
chr16	89874701	89874775	NM_001351830_exon_5_0_chr16_89874702_r	0	-
chr16	89877336	89877479	NM_001351830_exon_6_0_chr16_89877337_r	0	-
chr16	89880927	89881021	NM_001351830_exon_7_0_chr16_89880928_r	0	-
chr16	89882284	89882394	NM_001351830_exon_8_0_chr16_89882285_r	0	-
chr16	89882944	89883066	NM_001351830_exon_9_0_chr16_89882945_r	0	-
chr16	89803956	89805116	NM_001286167_exon_0_0_chr16_89803957_r	0	-
chr16	89805289	89805382	NM_001286167_exon_1_0_chr16_89805290_r	0	-
chr16	89805536	89805697	NM_001286167_exon_2_0_chr16_89805537_r	0	-
chr16	89805885	89805961	NM_001286167_exon_3_0_chr16_89805886_r	0	-
chr16	89806401	89806507	NM_001286167_exon_4_0_chr16_89806402_r	0	-
chr16	89807211	89807274	NM_001286167_exon_5_0_chr16_89807212_r	0	-
chr16	89809207	89809346	NM_001286167_exon_6_0_chr16_89809208_r	0	-
chr16	89811366	89811479	NM_001286167_exon_7_0_chr16_89811367_r	0	-
chr16	89812991	89813096	NM_001286167_exon_8_0_chr16_89812992_r	0	-
chr16	89813238	89813298	NM_001286167_exon_9_0_chr16_89813239_r	0	-
chr16	89815066	89815175	NM_001286167_exon_10_0_chr16_89815067_r	0	-
chr16	89816137	89816310	NM_001286167_exon_11_0_chr16_89816138_r	0	-
chr16	89818545	89818630	NM_001286167_exon_12_0_chr16_89818546_r	0	-
chr16	89824984	89825113	NM_001286167_exon_13_0_chr16_89824985_r	0	-
chr16	89828356	89828430	NM_001286167_exon_14_0_chr16_89828357_r	0	-
chr16	89831297	89831474	NM_001286167_exon_15_0_chr16_89831298_r	0	-
chr16	89833548	89833645	NM_001286167_exon_16_0_chr16_89833549_r	0	-
chr16	89836244	89836432	NM_001286167_exon_17_0_chr16_89836245_r	0	-
chr16	89836573	89836667	NM_001286167_exon_18_0_chr16_89836574_r	0	-
chr16	89836971	89837042	NM_001286167_exon_19_0_chr16_89836972_r	0	-
chr16	89838085	89838222	NM_001286167_exon_20_0_chr16_89838086_r	0	-
chr16	89839678	89839792	NM_001286167_exon_21_0_chr16_89839679_r	0	-
chr16	89842149	89842223	NM_001286167_exon_22_0_chr16_89842150_r	0	-
chr16	89845208	89845258	NM_001286167_exon_23_0_chr16_89845209_r	0	-
chr16	89845350	89845411	NM_001286167_exon_24_0_chr16_89845351_r	0	-
chr16	89846276	89846365	NM_001286167_exon_25_0_chr16_89846277_r	0	-
chr16	89849266	89849326	NM_001286167_exon_26_0_chr16_89849267_r	0	-
chr16	89849414	89849510	NM_001286167_exon_27_0_chr16_89849415_r	0	-
chr16	89851261	89851372	NM_001286167_exon_28_0_chr16_89851262_r	0	-
chr16	89857810	89857944	NM_001286167_exon_29_0_chr16_89857811_r	0	-
chr16	89858334	89858476	NM_001286167_exon_30_0_chr16_89858335_r	0	-
chr16	89858878	89858955	NM_001286167_exon_31_0_chr16_89858879_r	0	-
chr16	89862313	89862426	NM_001286167_exon_32_0_chr16_89862314_r	0	-
chr16	89865573	89865640	NM_001286167_exon_33_0_chr16_89865574_r	0	-
chr16	89866012	89866046	NM_001286167_exon_34_0_chr16_89866013_r	0	-
chr16	89869666	89869749	NM_001286167_exon_35_0_chr16_89869667_r	0	-
chr16	89871687	89871800	NM_001286167_exon_36_0_chr16_89871688_r	0	-
chr16	89874701	89874775	NM_001286167_exon_37_0_chr16_89874702_r	0	-
chr16	89877114	89877210	NM_001286167_exon_38_0_chr16_89877115_r	0	-
chr16	89877336	89877479	NM_001286167_exon_39_0_chr16_89877337_r	0	-
chr16	89880927	89881021	NM_001286167_exon_40_0_chr16_89880928_r	0	-
chr16	89882284	89882394	NM_001286167_exon_41_0_chr16_89882285_r	0	-
chr16	89882944	89883066	NM_001286167_exon_42_0_chr16_89882945_r	0	-
chr16	90036182	90039240	NM_145039_exon_0_0_chr16_90036183_r	0	-
chr16	89988416	89988653	NM_001197181_exon_0_0_chr16_89988417_f	0	+
chr16	89998978	89999087	NM_001197181_exon_1_0_chr16_89998979_f	0	+
chr16	89999875	89999986	NM_001197181_exon_2_0_chr16_89999876_f	0	+
chr16	90001136	90002505	NM_001197181_exon_3_0_chr16_90001137_f	0	+
chr16	90015138	90015222	NM_017702_exon_0_0_chr16_90015139_f	0	+
chr16	90015824	90015921	NM_017702_exon_1_0_chr16_90015825_f	0	+
chr16	90020650	90020784	NM_017702_exon_2_0_chr16_90020651_f	0	+
chr16	90021576	90021674	NM_017702_exon_3_0_chr16_90021577_f	0	+
chr16	90023918	90024068	NM_017702_exon_4_0_chr16_90023919_f	0	+
chr16	90025421	90025774	NM_017702_exon_5_0_chr16_90025422_f	0	+
chr16	90015138	90015222	NM_001242818_exon_0_0_chr16_90015139_f	0	+
chr16	90015824	90015921	NM_001242818_exon_1_0_chr16_90015825_f	0	+
chr16	90020650	90020784	NM_001242818_exon_2_0_chr16_90020651_f	0	+
chr16	90021576	90021674	NM_001242818_exon_3_0_chr16_90021577_f	0	+
chr16	90023918	90024068	NM_001242818_exon_4_0_chr16_90023919_f	0	+
chr16	90025421	90025563	NM_001242818_exon_5_0_chr16_90025422_f	0	+
chr16	90027338	90027503	NM_001242818_exon_6_0_chr16_90027339_f	0	+
chr16	90028144	90028272	NM_001242818_exon_7_0_chr16_90028145_f	0	+
chr16	90028419	90028533	NM_001242818_exon_8_0_chr16_90028420_f	0	+
chr16	90029770	90029851	NM_001242818_exon_9_0_chr16_90029771_f	0	+
chr16	90030577	90030718	NM_001242818_exon_10_0_chr16_90030578_f	0	+
chr16	90030873	90030983	NM_001242818_exon_11_0_chr16_90030874_f	0	+
chr16	90032268	90034468	NM_001242818_exon_12_0_chr16_90032269_f	0	+
chr16	90015827	90015921	NM_001242819_exon_0_0_chr16_90015828_f	0	+
chr16	90020650	90020784	NM_001242819_exon_1_0_chr16_90020651_f	0	+
chr16	90021576	90021674	NM_001242819_exon_2_0_chr16_90021577_f	0	+
chr16	90023918	90024068	NM_001242819_exon_3_0_chr16_90023919_f	0	+
chr16	90025421	90025563	NM_001242819_exon_4_0_chr16_90025422_f	0	+
chr16	90027338	90027503	NM_001242819_exon_5_0_chr16_90027339_f	0	+
chr16	90028144	90028272	NM_001242819_exon_6_0_chr16_90028145_f	0	+
chr16	90028419	90028533	NM_001242819_exon_7_0_chr16_90028420_f	0	+
chr16	90029770	90029851	NM_001242819_exon_8_0_chr16_90029771_f	0	+
chr16	90030628	90030718	NM_001242819_exon_9_0_chr16_90030629_f	0	+
chr16	90030873	90030983	NM_001242819_exon_10_0_chr16_90030874_f	0	+
chr16	90032268	90034468	NM_001242819_exon_11_0_chr16_90032269_f	0	+
chr16	90015138	90015222	NM_001242817_exon_0_0_chr16_90015139_f	0	+
chr16	90015824	90015921	NM_001242817_exon_1_0_chr16_90015825_f	0	+
chr16	90021576	90021674	NM_001242817_exon_2_0_chr16_90021577_f	0	+
chr16	90023918	90024068	NM_001242817_exon_3_0_chr16_90023919_f	0	+
chr16	90025421	90025563	NM_001242817_exon_4_0_chr16_90025422_f	0	+
chr16	90027338	90027503	NM_001242817_exon_5_0_chr16_90027339_f	0	+
chr16	90028144	90028272	NM_001242817_exon_6_0_chr16_90028145_f	0	+
chr16	90028419	90028533	NM_001242817_exon_7_0_chr16_90028420_f	0	+
chr16	90029770	90029851	NM_001242817_exon_8_0_chr16_90029771_f	0	+
chr16	90030577	90030718	NM_001242817_exon_9_0_chr16_90030578_f	0	+
chr16	90030873	90030983	NM_001242817_exon_10_0_chr16_90030874_f	0	+
chr16	90032268	90034468	NM_001242817_exon_11_0_chr16_90032269_f	0	+
chr16	90015138	90015222	NM_001242816_exon_0_0_chr16_90015139_f	0	+
chr16	90015824	90015921	NM_001242816_exon_1_0_chr16_90015825_f	0	+
chr16	90020650	90020784	NM_001242816_exon_2_0_chr16_90020651_f	0	+
chr16	90021576	90021674	NM_001242816_exon_3_0_chr16_90021577_f	0	+
chr16	90023948	90024068	NM_001242816_exon_4_0_chr16_90023949_f	0	+
chr16	90025421	90025563	NM_001242816_exon_5_0_chr16_90025422_f	0	+
chr16	90027338	90027503	NM_001242816_exon_6_0_chr16_90027339_f	0	+
chr16	90028144	90028272	NM_001242816_exon_7_0_chr16_90028145_f	0	+
chr16	90028419	90028533	NM_001242816_exon_8_0_chr16_90028420_f	0	+
chr16	90029770	90029851	NM_001242816_exon_9_0_chr16_90029771_f	0	+
chr16	90030577	90030718	NM_001242816_exon_10_0_chr16_90030578_f	0	+
chr16	90030873	90030983	NM_001242816_exon_11_0_chr16_90030874_f	0	+
chr16	90032268	90034468	NM_001242816_exon_12_0_chr16_90032269_f	0	+
chr16	90015138	90015222	NM_001242822_exon_0_0_chr16_90015139_f	0	+
chr16	90015827	90015921	NM_001242822_exon_1_0_chr16_90015828_f	0	+
chr16	90020650	90020784	NM_001242822_exon_2_0_chr16_90020651_f	0	+
chr16	90021576	90021674	NM_001242822_exon_3_0_chr16_90021577_f	0	+
chr16	90023918	90024068	NM_001242822_exon_4_0_chr16_90023919_f	0	+
chr16	90025421	90025774	NM_001242822_exon_5_0_chr16_90025422_f	0	+
chr16	90015138	90015222	NM_001242821_exon_0_0_chr16_90015139_f	0	+
chr16	90020650	90020784	NM_001242821_exon_1_0_chr16_90020651_f	0	+
chr16	90021576	90021674	NM_001242821_exon_2_0_chr16_90021577_f	0	+
chr16	90023918	90024068	NM_001242821_exon_3_0_chr16_90023919_f	0	+
chr16	90025421	90025774	NM_001242821_exon_4_0_chr16_90025422_f	0	+
chr16	90015138	90015222	NM_001242820_exon_0_0_chr16_90015139_f	0	+
chr16	90015824	90015921	NM_001242820_exon_1_0_chr16_90015825_f	0	+
chr16	90016474	90016714	NM_001242820_exon_2_0_chr16_90016475_f	0	+
chr16	90020650	90020784	NM_001242820_exon_3_0_chr16_90020651_f	0	+
chr16	90021576	90021674	NM_001242820_exon_4_0_chr16_90021577_f	0	+
chr16	90023918	90024068	NM_001242820_exon_5_0_chr16_90023919_f	0	+
chr16	90025421	90025563	NM_001242820_exon_6_0_chr16_90025422_f	0	+
chr16	90027338	90027503	NM_001242820_exon_7_0_chr16_90027339_f	0	+
chr16	90028144	90028272	NM_001242820_exon_8_0_chr16_90028145_f	0	+
chr16	90028419	90028533	NM_001242820_exon_9_0_chr16_90028420_f	0	+
chr16	90029770	90029851	NM_001242820_exon_10_0_chr16_90029771_f	0	+
chr16	90030577	90030718	NM_001242820_exon_11_0_chr16_90030578_f	0	+
chr16	90030873	90030983	NM_001242820_exon_12_0_chr16_90030874_f	0	+
chr16	90032268	90034468	NM_001242820_exon_13_0_chr16_90032269_f	0	+
chr16	89984286	89987385	NM_002386_exon_0_0_chr16_89984287_f	0	+
chr16	90015138	90015222	NM_207514_exon_0_0_chr16_90015139_f	0	+
chr16	90015824	90016046	NM_207514_exon_1_0_chr16_90015825_f	0	+
chr16	90020650	90020784	NM_207514_exon_2_0_chr16_90020651_f	0	+
chr16	90021576	90021674	NM_207514_exon_3_0_chr16_90021577_f	0	+
chr16	90023918	90024068	NM_207514_exon_4_0_chr16_90023919_f	0	+
chr16	90025421	90025563	NM_207514_exon_5_0_chr16_90025422_f	0	+
chr16	90027338	90027503	NM_207514_exon_6_0_chr16_90027339_f	0	+
chr16	90028144	90028272	NM_207514_exon_7_0_chr16_90028145_f	0	+
chr16	90028419	90028533	NM_207514_exon_8_0_chr16_90028420_f	0	+
chr16	90029770	90029851	NM_207514_exon_9_0_chr16_90029771_f	0	+
chr16	90030577	90030718	NM_207514_exon_10_0_chr16_90030578_f	0	+
chr16	90030873	90030983	NM_207514_exon_11_0_chr16_90030874_f	0	+
chr16	90032268	90034468	NM_207514_exon_12_0_chr16_90032269_f	0	+
chr16	89939999	89940267	NM_014972_exon_0_0_chr16_89940000_f	0	+
chr16	89949758	89949920	NM_014972_exon_1_0_chr16_89949759_f	0	+
chr16	89950989	89951064	NM_014972_exon_2_0_chr16_89950990_f	0	+
chr16	89952255	89952374	NM_014972_exon_3_0_chr16_89952256_f	0	+
chr16	89954059	89954125	NM_014972_exon_4_0_chr16_89954060_f	0	+
chr16	89958600	89958683	NM_014972_exon_5_0_chr16_89958601_f	0	+
chr16	89960135	89960266	NM_014972_exon_6_0_chr16_89960136_f	0	+
chr16	89961445	89961545	NM_014972_exon_7_0_chr16_89961446_f	0	+
chr16	89962397	89962491	NM_014972_exon_8_0_chr16_89962398_f	0	+
chr16	89964964	89965057	NM_014972_exon_9_0_chr16_89964965_f	0	+
chr16	89965174	89965280	NM_014972_exon_10_0_chr16_89965175_f	0	+
chr16	89967042	89967202	NM_014972_exon_11_0_chr16_89967043_f	0	+
chr16	89970525	89970613	NM_014972_exon_12_0_chr16_89970526_f	0	+
chr16	89971345	89971504	NM_014972_exon_13_0_chr16_89971346_f	0	+
chr16	89972601	89972692	NM_014972_exon_14_0_chr16_89972602_f	0	+
chr16	89973650	89973730	NM_014972_exon_15_0_chr16_89973651_f	0	+
chr16	89976998	89977071	NM_014972_exon_16_0_chr16_89976999_f	0	+
chr16	89977487	89977787	NM_014972_exon_17_0_chr16_89977488_f	0	+
chr16	89989686	89989866	NM_006086_exon_0_0_chr16_89989687_f	0	+
chr16	89998978	89999087	NM_006086_exon_1_0_chr16_89998979_f	0	+
chr16	89999875	89999986	NM_006086_exon_2_0_chr16_89999876_f	0	+
chr16	90001136	90002505	NM_006086_exon_3_0_chr16_90001137_f	0	+
chr16	90019784	90019928	NR_145807_exon_0_0_chr16_90019785_f	0	+
chr16	90071272	90072900	NM_001042610_exon_0_0_chr16_90071273_r	0	-
chr16	90075191	90075332	NM_001042610_exon_1_0_chr16_90075192_r	0	-
chr16	90075691	90075838	NM_001042610_exon_2_0_chr16_90075692_r	0	-
chr16	90085718	90085963	NM_001042610_exon_3_0_chr16_90085719_r	0	-
chr16	90089007	90089132	NM_001481_exon_0_0_chr16_90089008_f	0	+
chr16	90094043	90094130	NM_001481_exon_1_0_chr16_90094044_f	0	+
chr16	90097706	90097904	NM_001481_exon_2_0_chr16_90097707_f	0	+
chr16	90099125	90099332	NM_001481_exon_3_0_chr16_90099126_f	0	+
chr16	90102040	90102095	NM_001481_exon_4_0_chr16_90102041_f	0	+
chr16	90102788	90102994	NM_001481_exon_5_0_chr16_90102789_f	0	+
chr16	90103639	90103807	NM_001481_exon_6_0_chr16_90103640_f	0	+
chr16	90104169	90104256	NM_001481_exon_7_0_chr16_90104170_f	0	+
chr16	90106707	90106917	NM_001481_exon_8_0_chr16_90106708_f	0	+
chr16	90108877	90108943	NM_001481_exon_9_0_chr16_90108878_f	0	+
chr16	90109603	90111379	NM_001481_exon_10_0_chr16_90109604_f	0	+
chr16	90089007	90089132	NM_001286208_exon_0_0_chr16_90089008_f	0	+
chr16	90094043	90094130	NM_001286208_exon_1_0_chr16_90094044_f	0	+
chr16	90097583	90097904	NM_001286208_exon_2_0_chr16_90097584_f	0	+
chr16	90099125	90099332	NM_001286208_exon_3_0_chr16_90099126_f	0	+
chr16	90102788	90102994	NM_001286208_exon_4_0_chr16_90102789_f	0	+
chr16	90103639	90103807	NM_001286208_exon_5_0_chr16_90103640_f	0	+
chr16	90104169	90104256	NM_001286208_exon_6_0_chr16_90104170_f	0	+
chr16	90106707	90106917	NM_001286208_exon_7_0_chr16_90106708_f	0	+
chr16	90108877	90108943	NM_001286208_exon_8_0_chr16_90108878_f	0	+
chr16	90109603	90111379	NM_001286208_exon_9_0_chr16_90109604_f	0	+
chr16	90086036	90086176	NM_001286209_exon_0_0_chr16_90086037_f	0	+
chr16	90094043	90094130	NM_001286209_exon_1_0_chr16_90094044_f	0	+
chr16	90097706	90097904	NM_001286209_exon_2_0_chr16_90097707_f	0	+
chr16	90099125	90099332	NM_001286209_exon_3_0_chr16_90099126_f	0	+
chr16	90102040	90102095	NM_001286209_exon_4_0_chr16_90102041_f	0	+
chr16	90102788	90102994	NM_001286209_exon_5_0_chr16_90102789_f	0	+
chr16	90103639	90103807	NM_001286209_exon_6_0_chr16_90103640_f	0	+
chr16	90104169	90104256	NM_001286209_exon_7_0_chr16_90104170_f	0	+
chr16	90106707	90106917	NM_001286209_exon_8_0_chr16_90106708_f	0	+
chr16	90108877	90108943	NM_001286209_exon_9_0_chr16_90108878_f	0	+
chr16	90109603	90111379	NM_001286209_exon_10_0_chr16_90109604_f	0	+
chr16	90071272	90072900	NM_024043_exon_0_0_chr16_90071273_r	0	-
chr16	90075191	90075332	NM_024043_exon_1_0_chr16_90075192_r	0	-
chr16	90075691	90075838	NM_024043_exon_2_0_chr16_90075692_r	0	-
chr16	90076364	90076529	NM_024043_exon_3_0_chr16_90076365_r	0	-
chr16	90089007	90089132	NM_001286205_exon_0_0_chr16_90089008_f	0	+
chr16	90094043	90094130	NM_001286205_exon_1_0_chr16_90094044_f	0	+
chr16	90097583	90097904	NM_001286205_exon_2_0_chr16_90097584_f	0	+
chr16	90099125	90099332	NM_001286205_exon_3_0_chr16_90099126_f	0	+
chr16	90102040	90102095	NM_001286205_exon_4_0_chr16_90102041_f	0	+
chr16	90102788	90102994	NM_001286205_exon_5_0_chr16_90102789_f	0	+
chr16	90103639	90103807	NM_001286205_exon_6_0_chr16_90103640_f	0	+
chr16	90104169	90104256	NM_001286205_exon_7_0_chr16_90104170_f	0	+
chr16	90106707	90106917	NM_001286205_exon_8_0_chr16_90106708_f	0	+
chr16	90108877	90108943	NM_001286205_exon_9_0_chr16_90108878_f	0	+
chr16	90109603	90111379	NM_001286205_exon_10_0_chr16_90109604_f	0	+
chr16	90095315	90096309	NR_122031_exon_0_0_chr16_90095316_r	0	-
chr16	90106168	90106825	NR_027335_exon_0_0_chr16_90106169_r	0	-
chr16	90110055	90110397	NR_027335_exon_1_0_chr16_90110056_r	0	-
chr16	90110909	90111031	NR_027335_exon_2_0_chr16_90110910_r	0	-
chr16	90113364	90113504	NR_027335_exon_3_0_chr16_90113365_r	0	-
chr16	90113945	90114033	NR_027335_exon_4_0_chr16_90113946_r	0	-
chr16	90109309	90110397	NR_027336_exon_0_0_chr16_90109310_r	0	-
chr16	90110909	90111031	NR_027336_exon_1_0_chr16_90110910_r	0	-
chr16	90113364	90113504	NR_027336_exon_2_0_chr16_90113365_r	0	-
chr16	90114150	90114191	NR_027336_exon_3_0_chr16_90114151_r	0	-
chr16	90071272	90072900	NM_001288709_exon_0_0_chr16_90071273_r	0	-
chr16	90075191	90075332	NM_001288709_exon_1_0_chr16_90075192_r	0	-
chr16	90075691	90075838	NM_001288709_exon_2_0_chr16_90075692_r	0	-
chr16	90086135	90086539	NM_001288709_exon_3_0_chr16_90086136_r	0	-
chr16	90071272	90072900	NM_001288708_exon_0_0_chr16_90071273_r	0	-
chr16	90075191	90075332	NM_001288708_exon_1_0_chr16_90075192_r	0	-
chr16	90075691	90075838	NM_001288708_exon_2_0_chr16_90075692_r	0	-
chr16	90077991	90078104	NM_001288708_exon_3_0_chr16_90077992_r	0	-
chr16	90086135	90086539	NM_001288708_exon_4_0_chr16_90086136_r	0	-
chr16	90122973	90124942	NM_001098173_exon_0_0_chr16_90122974_r	0	-
chr16	90126748	90127031	NM_001098173_exon_1_0_chr16_90126749_r	0	-
chr16	90127859	90127927	NM_001098173_exon_2_0_chr16_90127860_r	0	-
chr16	90128328	90128600	NM_001098173_exon_3_0_chr16_90128329_r	0	-
chr16	90128808	90128910	NM_001098173_exon_4_0_chr16_90128809_r	0	-
chr16	90130019	90130176	NM_001098173_exon_5_0_chr16_90130020_r	0	-
chr16	90133268	90133318	NM_001098173_exon_6_0_chr16_90133269_r	0	-
chr16	90141323	90141431	NM_001098173_exon_7_0_chr16_90141324_r	0	-
chr16	90141758	90141882	NM_001098173_exon_8_0_chr16_90141759_r	0	-
chr16	90142249	90142338	NM_001098173_exon_9_0_chr16_90142250_r	0	-
chr17	67074846	67075215	NM_080284_exon_0_0_chr17_67074847_r	0	-
chr17	67075350	67075406	NM_080284_exon_1_0_chr17_67075351_r	0	-
chr17	67077206	67077286	NM_080284_exon_2_0_chr17_67077207_r	0	-
chr17	67079013	67079154	NM_080284_exon_3_0_chr17_67079014_r	0	-
chr17	67079352	67079472	NM_080284_exon_4_0_chr17_67079353_r	0	-
chr17	67080401	67080496	NM_080284_exon_5_0_chr17_67080402_r	0	-
chr17	67080572	67080648	NM_080284_exon_6_0_chr17_67080573_r	0	-
chr17	67081168	67081323	NM_080284_exon_7_0_chr17_67081169_r	0	-
chr17	67081765	67081857	NM_080284_exon_8_0_chr17_67081766_r	0	-
chr17	67082758	67082876	NM_080284_exon_9_0_chr17_67082759_r	0	-
chr17	67083493	67083614	NM_080284_exon_10_0_chr17_67083494_r	0	-
chr17	67084307	67084399	NM_080284_exon_11_0_chr17_67084308_r	0	-
chr17	67085605	67085683	NM_080284_exon_12_0_chr17_67085606_r	0	-
chr17	67087283	67087403	NM_080284_exon_13_0_chr17_67087284_r	0	-
chr17	67092380	67092494	NM_080284_exon_14_0_chr17_67092381_r	0	-
chr17	67092768	67092942	NM_080284_exon_15_0_chr17_67092769_r	0	-
chr17	67094060	67094168	NM_080284_exon_16_0_chr17_67094061_r	0	-
chr17	67096937	67097075	NM_080284_exon_17_0_chr17_67096938_r	0	-
chr17	67098975	67099109	NM_080284_exon_18_0_chr17_67098976_r	0	-
chr17	67101602	67101769	NM_080284_exon_19_0_chr17_67101603_r	0	-
chr17	67102168	67102352	NM_080284_exon_20_0_chr17_67102169_r	0	-
chr17	67103836	67103953	NM_080284_exon_21_0_chr17_67103837_r	0	-
chr17	67106941	67107081	NM_080284_exon_22_0_chr17_67106942_r	0	-
chr17	67108323	67108414	NM_080284_exon_23_0_chr17_67108324_r	0	-
chr17	67109362	67109501	NM_080284_exon_24_0_chr17_67109363_r	0	-
chr17	67109758	67109878	NM_080284_exon_25_0_chr17_67109759_r	0	-
chr17	67110902	67111078	NM_080284_exon_26_0_chr17_67110903_r	0	-
chr17	67111516	67111627	NM_080284_exon_27_0_chr17_67111517_r	0	-
chr17	67114038	67114097	NM_080284_exon_28_0_chr17_67114039_r	0	-
chr17	67119379	67119548	NM_080284_exon_29_0_chr17_67119380_r	0	-
chr17	67121028	67121176	NM_080284_exon_30_0_chr17_67121029_r	0	-
chr17	67124759	67124945	NM_080284_exon_31_0_chr17_67124760_r	0	-
chr17	67125750	67125892	NM_080284_exon_32_0_chr17_67125751_r	0	-
chr17	67129781	67130008	NM_080284_exon_33_0_chr17_67129782_r	0	-
chr17	67130779	67130883	NM_080284_exon_34_0_chr17_67130780_r	0	-
chr17	67132232	67132391	NM_080284_exon_35_0_chr17_67132233_r	0	-
chr17	67133436	67133641	NM_080284_exon_36_0_chr17_67133437_r	0	-
chr17	67136748	67136889	NM_080284_exon_37_0_chr17_67136749_r	0	-
chr17	67137885	67138015	NM_080284_exon_38_0_chr17_67137886_r	0	-
chr17	8377522	8379266	NM_001256012_exon_0_0_chr17_8377523_r	0	-
chr17	8380193	8380366	NM_001256012_exon_1_0_chr17_8380194_r	0	-
chr17	8381655	8381764	NM_001256012_exon_2_0_chr17_8381656_r	0	-
chr17	8383427	8383636	NM_001256012_exon_3_0_chr17_8383428_r	0	-
chr17	8383719	8383843	NM_001256012_exon_4_0_chr17_8383720_r	0	-
chr17	8384639	8384728	NM_001256012_exon_5_0_chr17_8384640_r	0	-
chr17	8387455	8387584	NM_001256012_exon_6_0_chr17_8387456_r	0	-
chr17	8390750	8390912	NM_001256012_exon_7_0_chr17_8390751_r	0	-
chr17	8393657	8393870	NM_001256012_exon_8_0_chr17_8393658_r	0	-
chr17	8395614	8395827	NM_001256012_exon_9_0_chr17_8395615_r	0	-
chr17	8396093	8396342	NM_001256012_exon_10_0_chr17_8396094_r	0	-
chr17	8397050	8397203	NM_001256012_exon_11_0_chr17_8397051_r	0	-
chr17	8398454	8398559	NM_001256012_exon_12_0_chr17_8398455_r	0	-
chr17	8402587	8402794	NM_001256012_exon_13_0_chr17_8402588_r	0	-
chr17	8404143	8404288	NM_001256012_exon_14_0_chr17_8404144_r	0	-
chr17	8408011	8408224	NM_001256012_exon_15_0_chr17_8408012_r	0	-
chr17	8409635	8409807	NM_001256012_exon_16_0_chr17_8409636_r	0	-
chr17	8411871	8411995	NM_001256012_exon_17_0_chr17_8411872_r	0	-
chr17	8413129	8413267	NM_001256012_exon_18_0_chr17_8413130_r	0	-
chr17	8415768	8415975	NM_001256012_exon_19_0_chr17_8415769_r	0	-
chr17	8416855	8416987	NM_001256012_exon_20_0_chr17_8416856_r	0	-
chr17	8417103	8417212	NM_001256012_exon_21_0_chr17_8417104_r	0	-
chr17	8421948	8422109	NM_001256012_exon_22_0_chr17_8421949_r	0	-
chr17	8422198	8422268	NM_001256012_exon_23_0_chr17_8422199_r	0	-
chr17	8424195	8424317	NM_001256012_exon_24_0_chr17_8424196_r	0	-
chr17	8424409	8424603	NM_001256012_exon_25_0_chr17_8424410_r	0	-
chr17	8433940	8434003	NM_001256012_exon_26_0_chr17_8433941_r	0	-
chr17	8438704	8438819	NM_001256012_exon_27_0_chr17_8438705_r	0	-
chr17	8439075	8439249	NM_001256012_exon_28_0_chr17_8439076_r	0	-
chr17	8445424	8445598	NM_001256012_exon_29_0_chr17_8445425_r	0	-
chr17	8448765	8448918	NM_001256012_exon_30_0_chr17_8448766_r	0	-
chr17	8449861	8449980	NM_001256012_exon_31_0_chr17_8449862_r	0	-
chr17	8451630	8451726	NM_001256012_exon_32_0_chr17_8451631_r	0	-
chr17	8451961	8452105	NM_001256012_exon_33_0_chr17_8451962_r	0	-
chr17	8455363	8455462	NM_001256012_exon_34_0_chr17_8455364_r	0	-
chr17	8457272	8457336	NM_001256012_exon_35_0_chr17_8457273_r	0	-
chr17	8473037	8473130	NM_001256012_exon_36_0_chr17_8473038_r	0	-
chr17	8479960	8479990	NM_001256012_exon_37_0_chr17_8479961_r	0	-
chr17	8480553	8480656	NM_001256012_exon_38_0_chr17_8480554_r	0	-
chr17	8492398	8492426	NM_001256012_exon_39_0_chr17_8492399_r	0	-
chr17	8508143	8508300	NM_001256012_exon_40_0_chr17_8508144_r	0	-
chr17	8526219	8526595	NM_001256012_exon_41_0_chr17_8526220_r	0	-
chr17	8533971	8534079	NM_001256012_exon_42_0_chr17_8533972_r	0	-
chr17	8377522	8379266	NM_001256095_exon_0_0_chr17_8377523_r	0	-
chr17	8380193	8380366	NM_001256095_exon_1_0_chr17_8380194_r	0	-
chr17	8381655	8381764	NM_001256095_exon_2_0_chr17_8381656_r	0	-
chr17	8383427	8383636	NM_001256095_exon_3_0_chr17_8383428_r	0	-
chr17	8383719	8383843	NM_001256095_exon_4_0_chr17_8383720_r	0	-
chr17	8384639	8384728	NM_001256095_exon_5_0_chr17_8384640_r	0	-
chr17	8387455	8387584	NM_001256095_exon_6_0_chr17_8387456_r	0	-
chr17	8390750	8390912	NM_001256095_exon_7_0_chr17_8390751_r	0	-
chr17	8393657	8393870	NM_001256095_exon_8_0_chr17_8393658_r	0	-
chr17	8395614	8395827	NM_001256095_exon_9_0_chr17_8395615_r	0	-
chr17	8396093	8396342	NM_001256095_exon_10_0_chr17_8396094_r	0	-
chr17	8397050	8397203	NM_001256095_exon_11_0_chr17_8397051_r	0	-
chr17	8398454	8398559	NM_001256095_exon_12_0_chr17_8398455_r	0	-
chr17	8402587	8402794	NM_001256095_exon_13_0_chr17_8402588_r	0	-
chr17	8404143	8404288	NM_001256095_exon_14_0_chr17_8404144_r	0	-
chr17	8408011	8408224	NM_001256095_exon_15_0_chr17_8408012_r	0	-
chr17	8409635	8409807	NM_001256095_exon_16_0_chr17_8409636_r	0	-
chr17	8411871	8411995	NM_001256095_exon_17_0_chr17_8411872_r	0	-
chr17	8413129	8413267	NM_001256095_exon_18_0_chr17_8413130_r	0	-
chr17	8415768	8415975	NM_001256095_exon_19_0_chr17_8415769_r	0	-
chr17	8416855	8416987	NM_001256095_exon_20_0_chr17_8416856_r	0	-
chr17	8417103	8417212	NM_001256095_exon_21_0_chr17_8417104_r	0	-
chr17	8421948	8422109	NM_001256095_exon_22_0_chr17_8421949_r	0	-
chr17	8422198	8422268	NM_001256095_exon_23_0_chr17_8422199_r	0	-
chr17	8424195	8424317	NM_001256095_exon_24_0_chr17_8424196_r	0	-
chr17	8424409	8424603	NM_001256095_exon_25_0_chr17_8424410_r	0	-
chr17	8438704	8438819	NM_001256095_exon_26_0_chr17_8438705_r	0	-
chr17	8439075	8439249	NM_001256095_exon_27_0_chr17_8439076_r	0	-
chr17	8445424	8445598	NM_001256095_exon_28_0_chr17_8445425_r	0	-
chr17	8448765	8448918	NM_001256095_exon_29_0_chr17_8448766_r	0	-
chr17	8449861	8449980	NM_001256095_exon_30_0_chr17_8449862_r	0	-
chr17	8451630	8451726	NM_001256095_exon_31_0_chr17_8451631_r	0	-
chr17	8451961	8452105	NM_001256095_exon_32_0_chr17_8451962_r	0	-
chr17	8455363	8455462	NM_001256095_exon_33_0_chr17_8455364_r	0	-
chr17	8457272	8457336	NM_001256095_exon_34_0_chr17_8457273_r	0	-
chr17	8473037	8473130	NM_001256095_exon_35_0_chr17_8473038_r	0	-
chr17	8479960	8479987	NM_001256095_exon_36_0_chr17_8479961_r	0	-
chr17	8480553	8480656	NM_001256095_exon_37_0_chr17_8480554_r	0	-
chr17	8492398	8492426	NM_001256095_exon_38_0_chr17_8492399_r	0	-
chr17	8508143	8508300	NM_001256095_exon_39_0_chr17_8508144_r	0	-
chr17	8526219	8526595	NM_001256095_exon_40_0_chr17_8526220_r	0	-
chr17	8533971	8534079	NM_001256095_exon_41_0_chr17_8533972_r	0	-
chr17	58677543	58678247	NM_003620_exon_0_0_chr17_58677544_f	0	+
chr17	58700881	58701110	NM_003620_exon_1_0_chr17_58700882_f	0	+
chr17	58711213	58711338	NM_003620_exon_2_0_chr17_58711214_f	0	+
chr17	58725252	58725443	NM_003620_exon_3_0_chr17_58725253_f	0	+
chr17	58733959	58734202	NM_003620_exon_4_0_chr17_58733960_f	0	+
chr17	58740355	58743640	NM_003620_exon_5_0_chr17_58740356_f	0	+
chr17	8377522	8379266	NM_005964_exon_0_0_chr17_8377523_r	0	-
chr17	8380193	8380366	NM_005964_exon_1_0_chr17_8380194_r	0	-
chr17	8381655	8381764	NM_005964_exon_2_0_chr17_8381656_r	0	-
chr17	8383427	8383636	NM_005964_exon_3_0_chr17_8383428_r	0	-
chr17	8383719	8383843	NM_005964_exon_4_0_chr17_8383720_r	0	-
chr17	8384639	8384728	NM_005964_exon_5_0_chr17_8384640_r	0	-
chr17	8387455	8387584	NM_005964_exon_6_0_chr17_8387456_r	0	-
chr17	8390750	8390912	NM_005964_exon_7_0_chr17_8390751_r	0	-
chr17	8393657	8393870	NM_005964_exon_8_0_chr17_8393658_r	0	-
chr17	8395614	8395827	NM_005964_exon_9_0_chr17_8395615_r	0	-
chr17	8396093	8396342	NM_005964_exon_10_0_chr17_8396094_r	0	-
chr17	8397050	8397203	NM_005964_exon_11_0_chr17_8397051_r	0	-
chr17	8398454	8398559	NM_005964_exon_12_0_chr17_8398455_r	0	-
chr17	8402587	8402794	NM_005964_exon_13_0_chr17_8402588_r	0	-
chr17	8404143	8404288	NM_005964_exon_14_0_chr17_8404144_r	0	-
chr17	8408011	8408224	NM_005964_exon_15_0_chr17_8408012_r	0	-
chr17	8409635	8409807	NM_005964_exon_16_0_chr17_8409636_r	0	-
chr17	8411871	8411995	NM_005964_exon_17_0_chr17_8411872_r	0	-
chr17	8413129	8413267	NM_005964_exon_18_0_chr17_8413130_r	0	-
chr17	8415768	8415975	NM_005964_exon_19_0_chr17_8415769_r	0	-
chr17	8416855	8416987	NM_005964_exon_20_0_chr17_8416856_r	0	-
chr17	8417103	8417212	NM_005964_exon_21_0_chr17_8417104_r	0	-
chr17	8421948	8422109	NM_005964_exon_22_0_chr17_8421949_r	0	-
chr17	8422198	8422268	NM_005964_exon_23_0_chr17_8422199_r	0	-
chr17	8424195	8424317	NM_005964_exon_24_0_chr17_8424196_r	0	-
chr17	8424409	8424603	NM_005964_exon_25_0_chr17_8424410_r	0	-
chr17	8438704	8438819	NM_005964_exon_26_0_chr17_8438705_r	0	-
chr17	8439075	8439249	NM_005964_exon_27_0_chr17_8439076_r	0	-
chr17	8445424	8445598	NM_005964_exon_28_0_chr17_8445425_r	0	-
chr17	8448765	8448918	NM_005964_exon_29_0_chr17_8448766_r	0	-
chr17	8449861	8449980	NM_005964_exon_30_0_chr17_8449862_r	0	-
chr17	8451630	8451726	NM_005964_exon_31_0_chr17_8451631_r	0	-
chr17	8451961	8452105	NM_005964_exon_32_0_chr17_8451962_r	0	-
chr17	8455363	8455462	NM_005964_exon_33_0_chr17_8455364_r	0	-
chr17	8457272	8457336	NM_005964_exon_34_0_chr17_8457273_r	0	-
chr17	8473037	8473130	NM_005964_exon_35_0_chr17_8473038_r	0	-
chr17	8480553	8480656	NM_005964_exon_36_0_chr17_8480554_r	0	-
chr17	8492398	8492426	NM_005964_exon_37_0_chr17_8492399_r	0	-
chr17	8508143	8508300	NM_005964_exon_38_0_chr17_8508144_r	0	-
chr17	8526219	8526595	NM_005964_exon_39_0_chr17_8526220_r	0	-
chr17	8533971	8534079	NM_005964_exon_40_0_chr17_8533972_r	0	-
chr17	906757	909409	NM_021962_exon_0_0_chr17_906758_r	0	-
chr17	910404	910552	NM_021962_exon_1_0_chr17_910405_r	0	-
chr17	912918	913024	NM_021962_exon_2_0_chr17_912919_r	0	-
chr17	913968	914103	NM_021962_exon_3_0_chr17_913969_r	0	-
chr17	915085	915225	NM_021962_exon_4_0_chr17_915086_r	0	-
chr17	915927	916037	NM_021962_exon_5_0_chr17_915928_r	0	-
chr17	916344	916404	NM_021962_exon_6_0_chr17_916345_r	0	-
chr17	953289	953421	NM_021962_exon_7_0_chr17_953290_r	0	-
chr17	953776	953874	NM_021962_exon_8_0_chr17_953777_r	0	-
chr17	959274	959349	NM_021962_exon_9_0_chr17_959275_r	0	-
chr17	960237	960342	NM_021962_exon_10_0_chr17_960238_r	0	-
chr17	961209	961285	NM_021962_exon_11_0_chr17_961210_r	0	-
chr17	961984	962107	NM_021962_exon_12_0_chr17_961985_r	0	-
chr17	970316	970482	NM_021962_exon_13_0_chr17_970317_r	0	-
chr17	973208	973330	NM_021962_exon_14_0_chr17_973209_r	0	-
chr17	975853	975994	NM_021962_exon_15_0_chr17_975854_r	0	-
chr17	976864	976917	NM_021962_exon_16_0_chr17_976865_r	0	-
chr17	982569	982630	NM_021962_exon_17_0_chr17_982570_r	0	-
chr17	986759	986867	NM_021962_exon_18_0_chr17_986760_r	0	-
chr17	994904	995090	NM_021962_exon_19_0_chr17_994905_r	0	-
chr17	1003876	1003975	NM_021962_exon_20_0_chr17_1003877_r	0	-
chr17	1028517	1028702	NM_021962_exon_21_0_chr17_1028518_r	0	-
chr17	1082960	1083268	NM_021962_exon_22_0_chr17_1082961_r	0	-
chr17	1963132	1964916	NM_017575_exon_0_0_chr17_1963133_r	0	-
chr17	1968366	1968448	NM_017575_exon_1_0_chr17_1968367_r	0	-
chr17	1968761	1968973	NM_017575_exon_2_0_chr17_1968762_r	0	-
chr17	1972071	1972225	NM_017575_exon_3_0_chr17_1972072_r	0	-
chr17	1985103	1985250	NM_017575_exon_4_0_chr17_1985104_r	0	-
chr17	1989018	1989195	NM_017575_exon_5_0_chr17_1989019_r	0	-
chr17	2075951	2076153	NM_017575_exon_6_0_chr17_2075952_r	0	-
chr17	2089956	2090125	NM_017575_exon_7_0_chr17_2089957_r	0	-
chr17	2091692	2091809	NM_017575_exon_8_0_chr17_2091693_r	0	-
chr17	2139785	2139931	NM_017575_exon_9_0_chr17_2139786_r	0	-
chr17	2147951	2148013	NM_017575_exon_10_0_chr17_2147952_r	0	-
chr17	2185940	2186153	NM_017575_exon_11_0_chr17_2185941_r	0	-
chr17	2186918	2187029	NM_017575_exon_12_0_chr17_2186919_r	0	-
chr17	2195845	2195924	NM_017575_exon_13_0_chr17_2195846_r	0	-
chr17	2196164	2196271	NM_017575_exon_14_0_chr17_2196165_r	0	-
chr17	2200536	2200647	NM_017575_exon_15_0_chr17_2200537_r	0	-
chr17	2201156	2201349	NM_017575_exon_16_0_chr17_2201157_r	0	-
chr17	2202199	2203958	NM_017575_exon_17_0_chr17_2202200_r	0	-
chr17	2206926	2207069	NM_017575_exon_18_0_chr17_2206927_r	0	-
chr17	4172511	4175811	NM_003342_exon_0_0_chr17_4172512_r	0	-
chr17	4186092	4186216	NM_003342_exon_1_0_chr17_4186093_r	0	-
chr17	4192524	4192703	NM_003342_exon_2_0_chr17_4192525_r	0	-
chr17	4200011	4200109	NM_003342_exon_3_0_chr17_4200012_r	0	-
chr17	4210315	4210418	NM_003342_exon_4_0_chr17_4210316_r	0	-
chr17	4269565	4269969	NM_003342_exon_5_0_chr17_4269566_r	0	-
chr17	1963132	1964916	NM_001256827_exon_0_0_chr17_1963133_r	0	-
chr17	1968366	1968448	NM_001256827_exon_1_0_chr17_1968367_r	0	-
chr17	1968761	1968973	NM_001256827_exon_2_0_chr17_1968762_r	0	-
chr17	1972071	1972225	NM_001256827_exon_3_0_chr17_1972072_r	0	-
chr17	1985103	1985250	NM_001256827_exon_4_0_chr17_1985104_r	0	-
chr17	1989018	1989195	NM_001256827_exon_5_0_chr17_1989019_r	0	-
chr17	2075951	2076153	NM_001256827_exon_6_0_chr17_2075952_r	0	-
chr17	2089956	2090125	NM_001256827_exon_7_0_chr17_2089957_r	0	-
chr17	2091692	2091809	NM_001256827_exon_8_0_chr17_2091693_r	0	-
chr17	2139785	2139931	NM_001256827_exon_9_0_chr17_2139786_r	0	-
chr17	2147951	2148013	NM_001256827_exon_10_0_chr17_2147952_r	0	-
chr17	2169261	2169493	NM_001256827_exon_11_0_chr17_2169262_r	0	-
chr17	5185557	5185815	NM_001083585_exon_0_0_chr17_5185558_f	0	+
chr17	5211988	5212117	NM_001083585_exon_1_0_chr17_5211989_f	0	+
chr17	5235243	5235447	NM_001083585_exon_2_0_chr17_5235244_f	0	+
chr17	5238478	5238639	NM_001083585_exon_3_0_chr17_5238479_f	0	+
chr17	5241313	5241433	NM_001083585_exon_4_0_chr17_5241314_f	0	+
chr17	5250084	5250220	NM_001083585_exon_5_0_chr17_5250085_f	0	+
chr17	5253745	5253924	NM_001083585_exon_6_0_chr17_5253746_f	0	+
chr17	5257653	5257785	NM_001083585_exon_7_0_chr17_5257654_f	0	+
chr17	5264502	5264970	NM_001083585_exon_8_0_chr17_5264503_f	0	+
chr17	5266206	5266311	NM_001083585_exon_9_0_chr17_5266207_f	0	+
chr17	5268416	5268533	NM_001083585_exon_10_0_chr17_5268417_f	0	+
chr17	5271664	5271763	NM_001083585_exon_11_0_chr17_5271665_f	0	+
chr17	5276608	5276749	NM_001083585_exon_12_0_chr17_5276609_f	0	+
chr17	5280410	5280600	NM_001083585_exon_13_0_chr17_5280411_f	0	+
chr17	5281471	5281527	NM_001083585_exon_14_0_chr17_5281472_f	0	+
chr17	5284683	5284800	NM_001083585_exon_15_0_chr17_5284684_f	0	+
chr17	5286416	5286863	NM_001083585_exon_16_0_chr17_5286417_f	0	+
chr17	5286888	5289659	NM_001083585_exon_17_0_chr17_5286889_f	0	+
chr17	1963132	1964916	NM_001256828_exon_0_0_chr17_1963133_r	0	-
chr17	1968366	1968448	NM_001256828_exon_1_0_chr17_1968367_r	0	-
chr17	1968761	1968973	NM_001256828_exon_2_0_chr17_1968762_r	0	-
chr17	1972071	1972225	NM_001256828_exon_3_0_chr17_1972072_r	0	-
chr17	1985103	1985250	NM_001256828_exon_4_0_chr17_1985104_r	0	-
chr17	1989018	1989195	NM_001256828_exon_5_0_chr17_1989019_r	0	-
chr17	2075951	2076153	NM_001256828_exon_6_0_chr17_2075952_r	0	-
chr17	2089956	2090125	NM_001256828_exon_7_0_chr17_2089957_r	0	-
chr17	2091692	2091809	NM_001256828_exon_8_0_chr17_2091693_r	0	-
chr17	2139785	2139931	NM_001256828_exon_9_0_chr17_2139786_r	0	-
chr17	2140090	2140141	NM_001256828_exon_10_0_chr17_2140091_r	0	-
chr17	7338791	7339404	NM_001320444_exon_0_0_chr17_7338792_f	0	+
chr17	7339512	7340998	NM_001320444_exon_1_0_chr17_7339513_f	0	+
chr17	5185557	5185815	NM_001291581_exon_0_0_chr17_5185558_f	0	+
chr17	5235243	5235447	NM_001291581_exon_1_0_chr17_5235244_f	0	+
chr17	5238478	5238639	NM_001291581_exon_2_0_chr17_5238479_f	0	+
chr17	5241313	5241433	NM_001291581_exon_3_0_chr17_5241314_f	0	+
chr17	5250084	5250220	NM_001291581_exon_4_0_chr17_5250085_f	0	+
chr17	5253745	5253924	NM_001291581_exon_5_0_chr17_5253746_f	0	+
chr17	5257653	5257785	NM_001291581_exon_6_0_chr17_5257654_f	0	+
chr17	5264502	5264970	NM_001291581_exon_7_0_chr17_5264503_f	0	+
chr17	5266206	5266311	NM_001291581_exon_8_0_chr17_5266207_f	0	+
chr17	5268416	5268533	NM_001291581_exon_9_0_chr17_5268417_f	0	+
chr17	5271664	5271763	NM_001291581_exon_10_0_chr17_5271665_f	0	+
chr17	5276608	5276749	NM_001291581_exon_11_0_chr17_5276609_f	0	+
chr17	5280410	5280600	NM_001291581_exon_12_0_chr17_5280411_f	0	+
chr17	5281471	5281527	NM_001291581_exon_13_0_chr17_5281472_f	0	+
chr17	5283658	5283757	NM_001291581_exon_14_0_chr17_5283659_f	0	+
chr17	5284683	5284800	NM_001291581_exon_15_0_chr17_5284684_f	0	+
chr17	5286416	5286863	NM_001291581_exon_16_0_chr17_5286417_f	0	+
chr17	5286888	5289659	NM_001291581_exon_17_0_chr17_5286889_f	0	+
chr17	5185578	5185815	NM_004703_exon_0_0_chr17_5185579_f	0	+
chr17	5211988	5212117	NM_004703_exon_1_0_chr17_5211989_f	0	+
chr17	5235243	5235447	NM_004703_exon_2_0_chr17_5235244_f	0	+
chr17	5238478	5238639	NM_004703_exon_3_0_chr17_5238479_f	0	+
chr17	5241313	5241433	NM_004703_exon_4_0_chr17_5241314_f	0	+
chr17	5250084	5250220	NM_004703_exon_5_0_chr17_5250085_f	0	+
chr17	5253745	5253924	NM_004703_exon_6_0_chr17_5253746_f	0	+
chr17	5257653	5257785	NM_004703_exon_7_0_chr17_5257654_f	0	+
chr17	5264502	5264970	NM_004703_exon_8_0_chr17_5264503_f	0	+
chr17	5266206	5266311	NM_004703_exon_9_0_chr17_5266207_f	0	+
chr17	5268416	5268533	NM_004703_exon_10_0_chr17_5268417_f	0	+
chr17	5271664	5271763	NM_004703_exon_11_0_chr17_5271665_f	0	+
chr17	5276608	5276749	NM_004703_exon_12_0_chr17_5276609_f	0	+
chr17	5280410	5280600	NM_004703_exon_13_0_chr17_5280411_f	0	+
chr17	5281471	5281527	NM_004703_exon_14_0_chr17_5281472_f	0	+
chr17	5283658	5283757	NM_004703_exon_15_0_chr17_5283659_f	0	+
chr17	5284683	5284800	NM_004703_exon_16_0_chr17_5284684_f	0	+
chr17	5286416	5286863	NM_004703_exon_17_0_chr17_5286417_f	0	+
chr17	5286888	5289659	NM_004703_exon_18_0_chr17_5286889_f	0	+
chr17	906757	909409	NM_001159746_exon_0_0_chr17_906758_r	0	-
chr17	910404	910552	NM_001159746_exon_1_0_chr17_910405_r	0	-
chr17	912918	913024	NM_001159746_exon_2_0_chr17_912919_r	0	-
chr17	913968	914103	NM_001159746_exon_3_0_chr17_913969_r	0	-
chr17	915085	915225	NM_001159746_exon_4_0_chr17_915086_r	0	-
chr17	915927	916037	NM_001159746_exon_5_0_chr17_915928_r	0	-
chr17	916344	916404	NM_001159746_exon_6_0_chr17_916345_r	0	-
chr17	953289	953421	NM_001159746_exon_7_0_chr17_953290_r	0	-
chr17	953776	953874	NM_001159746_exon_8_0_chr17_953777_r	0	-
chr17	959274	959349	NM_001159746_exon_9_0_chr17_959275_r	0	-
chr17	960237	960342	NM_001159746_exon_10_0_chr17_960238_r	0	-
chr17	961209	961285	NM_001159746_exon_11_0_chr17_961210_r	0	-
chr17	961984	962107	NM_001159746_exon_12_0_chr17_961985_r	0	-
chr17	970316	970482	NM_001159746_exon_13_0_chr17_970317_r	0	-
chr17	973208	973330	NM_001159746_exon_14_0_chr17_973209_r	0	-
chr17	975853	975994	NM_001159746_exon_15_0_chr17_975854_r	0	-
chr17	976864	976917	NM_001159746_exon_16_0_chr17_976865_r	0	-
chr17	982569	982630	NM_001159746_exon_17_0_chr17_982570_r	0	-
chr17	986759	986867	NM_001159746_exon_18_0_chr17_986760_r	0	-
chr17	994904	995090	NM_001159746_exon_19_0_chr17_994905_r	0	-
chr17	1003876	1003975	NM_001159746_exon_20_0_chr17_1003877_r	0	-
chr17	1028517	1028702	NM_001159746_exon_21_0_chr17_1028518_r	0	-
chr17	1090093	1090616	NM_001159746_exon_22_0_chr17_1090094_r	0	-
chr17	906757	909409	NM_001322841_exon_0_0_chr17_906758_r	0	-
chr17	910404	910552	NM_001322841_exon_1_0_chr17_910405_r	0	-
chr17	912918	913024	NM_001322841_exon_2_0_chr17_912919_r	0	-
chr17	913968	914103	NM_001322841_exon_3_0_chr17_913969_r	0	-
chr17	915085	915225	NM_001322841_exon_4_0_chr17_915086_r	0	-
chr17	915927	916037	NM_001322841_exon_5_0_chr17_915928_r	0	-
chr17	916344	916404	NM_001322841_exon_6_0_chr17_916345_r	0	-
chr17	953289	953421	NM_001322841_exon_7_0_chr17_953290_r	0	-
chr17	953776	953874	NM_001322841_exon_8_0_chr17_953777_r	0	-
chr17	959274	959349	NM_001322841_exon_9_0_chr17_959275_r	0	-
chr17	960237	960342	NM_001322841_exon_10_0_chr17_960238_r	0	-
chr17	961209	961285	NM_001322841_exon_11_0_chr17_961210_r	0	-
chr17	961984	962107	NM_001322841_exon_12_0_chr17_961985_r	0	-
chr17	970316	970482	NM_001322841_exon_13_0_chr17_970317_r	0	-
chr17	973208	973330	NM_001322841_exon_14_0_chr17_973209_r	0	-
chr17	975853	975994	NM_001322841_exon_15_0_chr17_975854_r	0	-
chr17	976864	976917	NM_001322841_exon_16_0_chr17_976865_r	0	-
chr17	982569	982630	NM_001322841_exon_17_0_chr17_982570_r	0	-
chr17	986759	986867	NM_001322841_exon_18_0_chr17_986760_r	0	-
chr17	994904	995090	NM_001322841_exon_19_0_chr17_994905_r	0	-
chr17	1003876	1003975	NM_001322841_exon_20_0_chr17_1003877_r	0	-
chr17	1028517	1028702	NM_001322841_exon_21_0_chr17_1028518_r	0	-
chr17	1132086	1132974	NM_001322841_exon_22_0_chr17_1132087_r	0	-
chr17	7338761	7339015	NM_178518_exon_0_0_chr17_7338762_f	0	+
chr17	7339171	7339404	NM_178518_exon_1_0_chr17_7339172_f	0	+
chr17	7339512	7340998	NM_178518_exon_2_0_chr17_7339513_f	0	+
chr17	12569206	12569560	NM_153604_exon_0_0_chr17_12569207_f	0	+
chr17	12608444	12608510	NM_153604_exon_1_0_chr17_12608445_f	0	+
chr17	12618835	12618891	NM_153604_exon_2_0_chr17_12618836_f	0	+
chr17	12620662	12620738	NM_153604_exon_3_0_chr17_12620663_f	0	+
chr17	12626163	12626325	NM_153604_exon_4_0_chr17_12626164_f	0	+
chr17	12639477	12639653	NM_153604_exon_5_0_chr17_12639478_f	0	+
chr17	12642519	12642645	NM_153604_exon_6_0_chr17_12642520_f	0	+
chr17	12647499	12647753	NM_153604_exon_7_0_chr17_12647500_f	0	+
chr17	12649235	12649389	NM_153604_exon_8_0_chr17_12649236_f	0	+
chr17	12655730	12656663	NM_153604_exon_9_0_chr17_12655731_f	0	+
chr17	12661401	12661530	NM_153604_exon_10_0_chr17_12661402_f	0	+
chr17	12663966	12664024	NM_153604_exon_11_0_chr17_12663967_f	0	+
chr17	12666389	12672265	NM_153604_exon_12_0_chr17_12666390_f	0	+
chr17	10286448	10286524	NR_125367_exon_0_0_chr17_10286449_f	0	+
chr17	10309464	10309555	NR_125367_exon_1_0_chr17_10309465_f	0	+
chr17	10470853	10470929	NR_125367_exon_2_0_chr17_10470854_f	0	+
chr17	10491705	10491740	NR_125367_exon_3_0_chr17_10491706_f	0	+
chr17	10493959	10494092	NR_125367_exon_4_0_chr17_10493960_f	0	+
chr17	10501389	10501539	NR_125367_exon_5_0_chr17_10501390_f	0	+
chr17	10511461	10511540	NR_125367_exon_6_0_chr17_10511462_f	0	+
chr17	10511670	10511932	NR_125367_exon_7_0_chr17_10511671_f	0	+
chr17	10515775	10515891	NR_125367_exon_8_0_chr17_10515776_f	0	+
chr17	10517061	10517194	NR_125367_exon_9_0_chr17_10517062_f	0	+
chr17	10526068	10528857	NR_125367_exon_10_0_chr17_10526069_f	0	+
chr17	11501747	11502232	NM_001372_exon_0_0_chr17_11501748_f	0	+
chr17	11511445	11511642	NM_001372_exon_1_0_chr17_11511446_f	0	+
chr17	11513712	11513871	NM_001372_exon_2_0_chr17_11513713_f	0	+
chr17	11514966	11515097	NM_001372_exon_3_0_chr17_11514967_f	0	+
chr17	11520727	11520939	NM_001372_exon_4_0_chr17_11520728_f	0	+
chr17	11522864	11523098	NM_001372_exon_5_0_chr17_11522865_f	0	+
chr17	11532733	11532901	NM_001372_exon_6_0_chr17_11532734_f	0	+
chr17	11535903	11536020	NM_001372_exon_7_0_chr17_11535904_f	0	+
chr17	11539950	11540101	NM_001372_exon_8_0_chr17_11539951_f	0	+
chr17	11543586	11543701	NM_001372_exon_9_0_chr17_11543587_f	0	+
chr17	11547947	11548016	NM_001372_exon_10_0_chr17_11547948_f	0	+
chr17	11550388	11550515	NM_001372_exon_11_0_chr17_11550389_f	0	+
chr17	11554385	11554641	NM_001372_exon_12_0_chr17_11554386_f	0	+
chr17	11556077	11556319	NM_001372_exon_13_0_chr17_11556078_f	0	+
chr17	11568149	11568285	NM_001372_exon_14_0_chr17_11568150_f	0	+
chr17	11572380	11572577	NM_001372_exon_15_0_chr17_11572381_f	0	+
chr17	11572686	11573111	NM_001372_exon_16_0_chr17_11572687_f	0	+
chr17	11583073	11583296	NM_001372_exon_17_0_chr17_11583074_f	0	+
chr17	11584039	11584206	NM_001372_exon_18_0_chr17_11584040_f	0	+
chr17	11592882	11593753	NM_001372_exon_19_0_chr17_11592883_f	0	+
chr17	11597184	11597315	NM_001372_exon_20_0_chr17_11597185_f	0	+
chr17	11597637	11597764	NM_001372_exon_21_0_chr17_11597638_f	0	+
chr17	11603047	11603200	NM_001372_exon_22_0_chr17_11603048_f	0	+
chr17	11604438	11604564	NM_001372_exon_23_0_chr17_11604439_f	0	+
chr17	11607519	11607759	NM_001372_exon_24_0_chr17_11607520_f	0	+
chr17	11608341	11608502	NM_001372_exon_25_0_chr17_11608342_f	0	+
chr17	11622650	11622807	NM_001372_exon_26_0_chr17_11622651_f	0	+
chr17	11631134	11631239	NM_001372_exon_27_0_chr17_11631135_f	0	+
chr17	11642196	11642354	NM_001372_exon_28_0_chr17_11642197_f	0	+
chr17	11645491	11645630	NM_001372_exon_29_0_chr17_11645492_f	0	+
chr17	11648113	11648401	NM_001372_exon_30_0_chr17_11648114_f	0	+
chr17	11650872	11651083	NM_001372_exon_31_0_chr17_11650873_f	0	+
chr17	11656149	11656277	NM_001372_exon_32_0_chr17_11656150_f	0	+
chr17	11659884	11659993	NM_001372_exon_33_0_chr17_11659885_f	0	+
chr17	11660861	11661009	NM_001372_exon_34_0_chr17_11660862_f	0	+
chr17	11666756	11666931	NM_001372_exon_35_0_chr17_11666757_f	0	+
chr17	11671769	11671943	NM_001372_exon_36_0_chr17_11671770_f	0	+
chr17	11672438	11672646	NM_001372_exon_37_0_chr17_11672439_f	0	+
chr17	11684325	11684491	NM_001372_exon_38_0_chr17_11684326_f	0	+
chr17	11686962	11687065	NM_001372_exon_39_0_chr17_11686963_f	0	+
chr17	11687616	11687856	NM_001372_exon_40_0_chr17_11687617_f	0	+
chr17	11696819	11696981	NM_001372_exon_41_0_chr17_11696820_f	0	+
chr17	11700913	11701110	NM_001372_exon_42_0_chr17_11700914_f	0	+
chr17	11711048	11711211	NM_001372_exon_43_0_chr17_11711049_f	0	+
chr17	11713562	11713686	NM_001372_exon_44_0_chr17_11713563_f	0	+
chr17	11725236	11725379	NM_001372_exon_45_0_chr17_11725237_f	0	+
chr17	11725754	11725916	NM_001372_exon_46_0_chr17_11725755_f	0	+
chr17	11726117	11726351	NM_001372_exon_47_0_chr17_11726118_f	0	+
chr17	11737954	11738215	NM_001372_exon_48_0_chr17_11737955_f	0	+
chr17	11757319	11757745	NM_001372_exon_49_0_chr17_11757320_f	0	+
chr17	11772450	11772570	NM_001372_exon_50_0_chr17_11772451_f	0	+
chr17	11774914	11775103	NM_001372_exon_51_0_chr17_11774915_f	0	+
chr17	11778265	11778501	NM_001372_exon_52_0_chr17_11778266_f	0	+
chr17	11783394	11783517	NM_001372_exon_53_0_chr17_11783395_f	0	+
chr17	11784525	11784730	NM_001372_exon_54_0_chr17_11784526_f	0	+
chr17	11786902	11787067	NM_001372_exon_55_0_chr17_11786903_f	0	+
chr17	11790141	11790282	NM_001372_exon_56_0_chr17_11790142_f	0	+
chr17	11795093	11795264	NM_001372_exon_57_0_chr17_11795094_f	0	+
chr17	11797690	11797813	NM_001372_exon_58_0_chr17_11797691_f	0	+
chr17	11806035	11806229	NM_001372_exon_59_0_chr17_11806036_f	0	+
chr17	11808977	11809126	NM_001372_exon_60_0_chr17_11808978_f	0	+
chr17	11827130	11827258	NM_001372_exon_61_0_chr17_11827131_f	0	+
chr17	11833182	11833410	NM_001372_exon_62_0_chr17_11833183_f	0	+
chr17	11835330	11835522	NM_001372_exon_63_0_chr17_11835331_f	0	+
chr17	11837196	11837388	NM_001372_exon_64_0_chr17_11837197_f	0	+
chr17	11840668	11840839	NM_001372_exon_65_0_chr17_11840669_f	0	+
chr17	11845619	11845802	NM_001372_exon_66_0_chr17_11845620_f	0	+
chr17	11865183	11865573	NM_001372_exon_67_0_chr17_11865184_f	0	+
chr17	11872616	11873065	NM_001372_exon_68_0_chr17_11872617_f	0	+
chr17	12575178	12575508	NR_104605_exon_0_0_chr17_12575179_r	0	-
chr17	12608250	12608300	NR_104605_exon_1_0_chr17_12608251_r	0	-
chr17	12608689	12609452	NR_104605_exon_2_0_chr17_12608690_r	0	-
chr17	9153787	9153962	NM_004853_exon_0_0_chr17_9153788_r	0	-
chr17	9281868	9281970	NM_004853_exon_1_0_chr17_9281869_r	0	-
chr17	9395145	9395238	NM_004853_exon_2_0_chr17_9395146_r	0	-
chr17	9408354	9408479	NM_004853_exon_3_0_chr17_9408355_r	0	-
chr17	9448488	9448599	NM_004853_exon_4_0_chr17_9448489_r	0	-
chr17	9460750	9460845	NM_004853_exon_5_0_chr17_9460751_r	0	-
chr17	9471687	9471787	NM_004853_exon_6_0_chr17_9471688_r	0	-
chr17	9479108	9479275	NM_004853_exon_7_0_chr17_9479109_r	0	-
chr17	12569206	12569560	NM_001146312_exon_0_0_chr17_12569207_f	0	+
chr17	12608444	12608510	NM_001146312_exon_1_0_chr17_12608445_f	0	+
chr17	12618835	12618891	NM_001146312_exon_2_0_chr17_12618836_f	0	+
chr17	12620662	12620738	NM_001146312_exon_3_0_chr17_12620663_f	0	+
chr17	12626163	12626325	NM_001146312_exon_4_0_chr17_12626164_f	0	+
chr17	12639477	12639653	NM_001146312_exon_5_0_chr17_12639478_f	0	+
chr17	12642519	12642645	NM_001146312_exon_6_0_chr17_12642520_f	0	+
chr17	12647499	12647753	NM_001146312_exon_7_0_chr17_12647500_f	0	+
chr17	12649235	12649389	NM_001146312_exon_8_0_chr17_12649236_f	0	+
chr17	12655730	12656663	NM_001146312_exon_9_0_chr17_12655731_f	0	+
chr17	12659730	12659874	NM_001146312_exon_10_0_chr17_12659731_f	0	+
chr17	12661401	12661530	NM_001146312_exon_11_0_chr17_12661402_f	0	+
chr17	12663966	12664024	NM_001146312_exon_12_0_chr17_12663967_f	0	+
chr17	12666389	12672265	NM_001146312_exon_13_0_chr17_12666390_f	0	+
chr17	9153787	9153962	NR_033656_exon_0_0_chr17_9153788_r	0	-
chr17	9281868	9281970	NR_033656_exon_1_0_chr17_9281869_r	0	-
chr17	9395145	9395238	NR_033656_exon_2_0_chr17_9395146_r	0	-
chr17	9408354	9408479	NR_033656_exon_3_0_chr17_9408355_r	0	-
chr17	9471687	9471787	NR_033656_exon_4_0_chr17_9471688_r	0	-
chr17	9479108	9479275	NR_033656_exon_5_0_chr17_9479109_r	0	-
chr17	18855477	18855629	NM_001270649_exon_0_0_chr17_18855478_f	0	+
chr17	18861994	18862066	NM_001270649_exon_1_0_chr17_18861995_f	0	+
chr17	18862447	18862552	NM_001270649_exon_2_0_chr17_18862448_f	0	+
chr17	18862916	18862976	NM_001270649_exon_3_0_chr17_18862917_f	0	+
chr17	18863860	18863965	NM_001270649_exon_4_0_chr17_18863861_f	0	+
chr17	18872364	18872470	NM_001270649_exon_5_0_chr17_18872365_f	0	+
chr17	18872654	18872735	NM_001270649_exon_6_0_chr17_18872655_f	0	+
chr17	18874325	18874531	NM_001270649_exon_7_0_chr17_18874326_f	0	+
chr17	18880166	18880302	NM_001270649_exon_8_0_chr17_18880167_f	0	+
chr17	18918361	18918512	NM_001270649_exon_9_0_chr17_18918362_f	0	+
chr17	18922735	18922904	NM_001270649_exon_10_0_chr17_18922736_f	0	+
chr17	18923025	18923241	NM_001270649_exon_11_0_chr17_18923026_f	0	+
chr17	18923467	18923525	NM_001270649_exon_12_0_chr17_18923468_f	0	+
chr17	18923637	18924004	NM_001270649_exon_13_0_chr17_18923638_f	0	+
chr17	18855477	18855629	NM_001270648_exon_0_0_chr17_18855478_f	0	+
chr17	18861994	18862066	NM_001270648_exon_1_0_chr17_18861995_f	0	+
chr17	18862447	18862552	NM_001270648_exon_2_0_chr17_18862448_f	0	+
chr17	18862916	18862976	NM_001270648_exon_3_0_chr17_18862917_f	0	+
chr17	18863860	18863965	NM_001270648_exon_4_0_chr17_18863861_f	0	+
chr17	18872364	18872470	NM_001270648_exon_5_0_chr17_18872365_f	0	+
chr17	18874325	18874531	NM_001270648_exon_6_0_chr17_18874326_f	0	+
chr17	18880166	18880302	NM_001270648_exon_7_0_chr17_18880167_f	0	+
chr17	18916722	18916830	NM_001270648_exon_8_0_chr17_18916723_f	0	+
chr17	18918361	18918512	NM_001270648_exon_9_0_chr17_18918362_f	0	+
chr17	18922735	18922904	NM_001270648_exon_10_0_chr17_18922736_f	0	+
chr17	18923025	18923241	NM_001270648_exon_11_0_chr17_18923026_f	0	+
chr17	18923467	18923525	NM_001270648_exon_12_0_chr17_18923468_f	0	+
chr17	18923637	18924004	NM_001270648_exon_13_0_chr17_18923638_f	0	+
chr17	18855477	18855629	NM_152351_exon_0_0_chr17_18855478_f	0	+
chr17	18861994	18862066	NM_152351_exon_1_0_chr17_18861995_f	0	+
chr17	18862447	18862552	NM_152351_exon_2_0_chr17_18862448_f	0	+
chr17	18862916	18862976	NM_152351_exon_3_0_chr17_18862917_f	0	+
chr17	18863860	18863965	NM_152351_exon_4_0_chr17_18863861_f	0	+
chr17	18872364	18872470	NM_152351_exon_5_0_chr17_18872365_f	0	+
chr17	18872654	18872735	NM_152351_exon_6_0_chr17_18872655_f	0	+
chr17	18874325	18874531	NM_152351_exon_7_0_chr17_18874326_f	0	+
chr17	18880166	18880302	NM_152351_exon_8_0_chr17_18880167_f	0	+
chr17	18916674	18916830	NM_152351_exon_9_0_chr17_18916675_f	0	+
chr17	18918361	18918512	NM_152351_exon_10_0_chr17_18918362_f	0	+
chr17	18922735	18922904	NM_152351_exon_11_0_chr17_18922736_f	0	+
chr17	18923025	18923241	NM_152351_exon_12_0_chr17_18923026_f	0	+
chr17	18923467	18923525	NM_152351_exon_13_0_chr17_18923468_f	0	+
chr17	18923637	18924004	NM_152351_exon_14_0_chr17_18923638_f	0	+
chr17	18872103	18875061	NM_001039999_exon_0_0_chr17_18872104_r	0	-
chr17	18880896	18882163	NM_001039999_exon_1_0_chr17_18880897_r	0	-
chr17	18882861	18882986	NM_001039999_exon_2_0_chr17_18882862_r	0	-
chr17	18891559	18891727	NM_001039999_exon_3_0_chr17_18891560_r	0	-
chr17	18906832	18907482	NM_001039999_exon_4_0_chr17_18906833_r	0	-
chr17	18908021	18908077	NM_001039999_exon_5_0_chr17_18908022_r	0	-
chr17	17746821	17751097	NM_001082968_exon_0_0_chr17_17746822_r	0	-
chr17	17752136	17752173	NM_001082968_exon_1_0_chr17_17752137_r	0	-
chr17	17754206	17754266	NM_001082968_exon_2_0_chr17_17754207_r	0	-
chr17	17764789	17764865	NM_001082968_exon_3_0_chr17_17764790_r	0	-
chr17	17766044	17766162	NM_001082968_exon_4_0_chr17_17766045_r	0	-
chr17	17769609	17769733	NM_001082968_exon_5_0_chr17_17769610_r	0	-
chr17	17770189	17770238	NM_001082968_exon_6_0_chr17_17770190_r	0	-
chr17	17772653	17772787	NM_001082968_exon_7_0_chr17_17772654_r	0	-
chr17	17782940	17783057	NM_001082968_exon_8_0_chr17_17782941_r	0	-
chr17	17786018	17786177	NM_001082968_exon_9_0_chr17_17786019_r	0	-
chr17	17787947	17788082	NM_001082968_exon_10_0_chr17_17787948_r	0	-
chr17	17796974	17797124	NM_001082968_exon_11_0_chr17_17796975_r	0	-
chr17	17801909	17801988	NM_001082968_exon_12_0_chr17_17801910_r	0	-
chr17	17810760	17810845	NM_001082968_exon_13_0_chr17_17810761_r	0	-
chr17	17875575	17875784	NM_001082968_exon_14_0_chr17_17875576_r	0	-
chr17	17746821	17751097	NM_001350332_exon_0_0_chr17_17746822_r	0	-
chr17	17752136	17752173	NM_001350332_exon_1_0_chr17_17752137_r	0	-
chr17	17754206	17754266	NM_001350332_exon_2_0_chr17_17754207_r	0	-
chr17	17761082	17761169	NM_001350332_exon_3_0_chr17_17761083_r	0	-
chr17	17764789	17764865	NM_001350332_exon_4_0_chr17_17764790_r	0	-
chr17	17766044	17766162	NM_001350332_exon_5_0_chr17_17766045_r	0	-
chr17	17769609	17769733	NM_001350332_exon_6_0_chr17_17769610_r	0	-
chr17	17770189	17770238	NM_001350332_exon_7_0_chr17_17770190_r	0	-
chr17	17772653	17772787	NM_001350332_exon_8_0_chr17_17772654_r	0	-
chr17	17782940	17783057	NM_001350332_exon_9_0_chr17_17782941_r	0	-
chr17	17786018	17786177	NM_001350332_exon_10_0_chr17_17786019_r	0	-
chr17	17787947	17788082	NM_001350332_exon_11_0_chr17_17787948_r	0	-
chr17	17796974	17797124	NM_001350332_exon_12_0_chr17_17796975_r	0	-
chr17	17801909	17801988	NM_001350332_exon_13_0_chr17_17801910_r	0	-
chr17	17810760	17810845	NM_001350332_exon_14_0_chr17_17810761_r	0	-
chr17	17875575	17875784	NM_001350332_exon_15_0_chr17_17875576_r	0	-
chr17	17746821	17751097	NM_001350331_exon_0_0_chr17_17746822_r	0	-
chr17	17752136	17752173	NM_001350331_exon_1_0_chr17_17752137_r	0	-
chr17	17764789	17764865	NM_001350331_exon_2_0_chr17_17764790_r	0	-
chr17	17766044	17766162	NM_001350331_exon_3_0_chr17_17766045_r	0	-
chr17	17769609	17769733	NM_001350331_exon_4_0_chr17_17769610_r	0	-
chr17	17770189	17770238	NM_001350331_exon_5_0_chr17_17770190_r	0	-
chr17	17772653	17772787	NM_001350331_exon_6_0_chr17_17772654_r	0	-
chr17	17782940	17783057	NM_001350331_exon_7_0_chr17_17782941_r	0	-
chr17	17786018	17786177	NM_001350331_exon_8_0_chr17_17786019_r	0	-
chr17	17796974	17797124	NM_001350331_exon_9_0_chr17_17796975_r	0	-
chr17	17801909	17801988	NM_001350331_exon_10_0_chr17_17801910_r	0	-
chr17	17810760	17810845	NM_001350331_exon_11_0_chr17_17810761_r	0	-
chr17	17875575	17875784	NM_001350331_exon_12_0_chr17_17875576_r	0	-
chr17	18855477	18855629	NM_001042450_exon_0_0_chr17_18855478_f	0	+
chr17	18861994	18862066	NM_001042450_exon_1_0_chr17_18861995_f	0	+
chr17	18862447	18862552	NM_001042450_exon_2_0_chr17_18862448_f	0	+
chr17	18862916	18862976	NM_001042450_exon_3_0_chr17_18862917_f	0	+
chr17	18863860	18863965	NM_001042450_exon_4_0_chr17_18863861_f	0	+
chr17	18872364	18872470	NM_001042450_exon_5_0_chr17_18872365_f	0	+
chr17	18872654	18872735	NM_001042450_exon_6_0_chr17_18872655_f	0	+
chr17	18874325	18874531	NM_001042450_exon_7_0_chr17_18874326_f	0	+
chr17	18880166	18880302	NM_001042450_exon_8_0_chr17_18880167_f	0	+
chr17	18916722	18916830	NM_001042450_exon_9_0_chr17_18916723_f	0	+
chr17	18918361	18918512	NM_001042450_exon_10_0_chr17_18918362_f	0	+
chr17	18922735	18922904	NM_001042450_exon_11_0_chr17_18922736_f	0	+
chr17	18923025	18923241	NM_001042450_exon_12_0_chr17_18923026_f	0	+
chr17	18923467	18923525	NM_001042450_exon_13_0_chr17_18923468_f	0	+
chr17	18923637	18924004	NM_001042450_exon_14_0_chr17_18923638_f	0	+
chr17	19912648	19912737	NM_001243439_exon_0_0_chr17_19912649_f	0	+
chr17	19999943	20000111	NM_001243439_exon_1_0_chr17_19999944_f	0	+
chr17	20013739	20013875	NM_001243439_exon_2_0_chr17_20013740_f	0	+
chr17	20107645	20109225	NM_001243439_exon_3_0_chr17_20107646_f	0	+
chr17	20130725	20130933	NM_001243439_exon_4_0_chr17_20130726_f	0	+
chr17	20135070	20135144	NM_001243439_exon_5_0_chr17_20135071_f	0	+
chr17	20135512	20135718	NM_001243439_exon_6_0_chr17_20135513_f	0	+
chr17	20149238	20149384	NM_001243439_exon_7_0_chr17_20149239_f	0	+
chr17	20150531	20150632	NM_001243439_exon_8_0_chr17_20150532_f	0	+
chr17	20156817	20156899	NM_001243439_exon_9_0_chr17_20156818_f	0	+
chr17	20160763	20160920	NM_001243439_exon_10_0_chr17_20160764_f	0	+
chr17	20163504	20163607	NM_001243439_exon_11_0_chr17_20163505_f	0	+
chr17	20200273	20200390	NM_001243439_exon_12_0_chr17_20200274_f	0	+
chr17	20209335	20209395	NM_001243439_exon_13_0_chr17_20209336_f	0	+
chr17	20217288	20218072	NM_001243439_exon_14_0_chr17_20217289_f	0	+
chr17	17746821	17751097	NM_001288786_exon_0_0_chr17_17746822_r	0	-
chr17	17752136	17752173	NM_001288786_exon_1_0_chr17_17752137_r	0	-
chr17	17754206	17754266	NM_001288786_exon_2_0_chr17_17754207_r	0	-
chr17	17761082	17761169	NM_001288786_exon_3_0_chr17_17761083_r	0	-
chr17	17764789	17764865	NM_001288786_exon_4_0_chr17_17764790_r	0	-
chr17	17766044	17766162	NM_001288786_exon_5_0_chr17_17766045_r	0	-
chr17	17769609	17769733	NM_001288786_exon_6_0_chr17_17769610_r	0	-
chr17	17770189	17770238	NM_001288786_exon_7_0_chr17_17770190_r	0	-
chr17	17772653	17772787	NM_001288786_exon_8_0_chr17_17772654_r	0	-
chr17	17782940	17783057	NM_001288786_exon_9_0_chr17_17782941_r	0	-
chr17	17787947	17788082	NM_001288786_exon_10_0_chr17_17787948_r	0	-
chr17	17796974	17797124	NM_001288786_exon_11_0_chr17_17796975_r	0	-
chr17	17801909	17801988	NM_001288786_exon_12_0_chr17_17801910_r	0	-
chr17	17810760	17810845	NM_001288786_exon_13_0_chr17_17810761_r	0	-
chr17	17875575	17875784	NM_001288786_exon_14_0_chr17_17875576_r	0	-
chr17	17746821	17751097	NM_001350333_exon_0_0_chr17_17746822_r	0	-
chr17	17752136	17752173	NM_001350333_exon_1_0_chr17_17752137_r	0	-
chr17	17764789	17764865	NM_001350333_exon_2_0_chr17_17764790_r	0	-
chr17	17766044	17766162	NM_001350333_exon_3_0_chr17_17766045_r	0	-
chr17	17769609	17769733	NM_001350333_exon_4_0_chr17_17769610_r	0	-
chr17	17770189	17770238	NM_001350333_exon_5_0_chr17_17770190_r	0	-
chr17	17772653	17772787	NM_001350333_exon_6_0_chr17_17772654_r	0	-
chr17	17782940	17783057	NM_001350333_exon_7_0_chr17_17782941_r	0	-
chr17	17786018	17786177	NM_001350333_exon_8_0_chr17_17786019_r	0	-
chr17	17787947	17788082	NM_001350333_exon_9_0_chr17_17787948_r	0	-
chr17	17796974	17797124	NM_001350333_exon_10_0_chr17_17796975_r	0	-
chr17	17801909	17801988	NM_001350333_exon_11_0_chr17_17801910_r	0	-
chr17	17810760	17810845	NM_001350333_exon_12_0_chr17_17810761_r	0	-
chr17	17875575	17875784	NM_001350333_exon_13_0_chr17_17875576_r	0	-
chr17	17746821	17751097	NM_001288787_exon_0_0_chr17_17746822_r	0	-
chr17	17752136	17752173	NM_001288787_exon_1_0_chr17_17752137_r	0	-
chr17	17754206	17754266	NM_001288787_exon_2_0_chr17_17754207_r	0	-
chr17	17764789	17764865	NM_001288787_exon_3_0_chr17_17764790_r	0	-
chr17	17766044	17766162	NM_001288787_exon_4_0_chr17_17766045_r	0	-
chr17	17769609	17769733	NM_001288787_exon_5_0_chr17_17769610_r	0	-
chr17	17770189	17770238	NM_001288787_exon_6_0_chr17_17770190_r	0	-
chr17	17772653	17772787	NM_001288787_exon_7_0_chr17_17772654_r	0	-
chr17	17782940	17783057	NM_001288787_exon_8_0_chr17_17782941_r	0	-
chr17	17786018	17786177	NM_001288787_exon_9_0_chr17_17786019_r	0	-
chr17	17796974	17797124	NM_001288787_exon_10_0_chr17_17796975_r	0	-
chr17	17801909	17801988	NM_001288787_exon_11_0_chr17_17801910_r	0	-
chr17	17810760	17810845	NM_001288787_exon_12_0_chr17_17810761_r	0	-
chr17	17875575	17875784	NM_001288787_exon_13_0_chr17_17875576_r	0	-
chr17	17746821	17751097	NM_001288788_exon_0_0_chr17_17746822_r	0	-
chr17	17752136	17752173	NM_001288788_exon_1_0_chr17_17752137_r	0	-
chr17	17764789	17764865	NM_001288788_exon_2_0_chr17_17764790_r	0	-
chr17	17766044	17766162	NM_001288788_exon_3_0_chr17_17766045_r	0	-
chr17	17769609	17769733	NM_001288788_exon_4_0_chr17_17769610_r	0	-
chr17	17770189	17770238	NM_001288788_exon_5_0_chr17_17770190_r	0	-
chr17	17772653	17772787	NM_001288788_exon_6_0_chr17_17772654_r	0	-
chr17	17782940	17783057	NM_001288788_exon_7_0_chr17_17782941_r	0	-
chr17	17796974	17797124	NM_001288788_exon_8_0_chr17_17796975_r	0	-
chr17	17801909	17801988	NM_001288788_exon_9_0_chr17_17801910_r	0	-
chr17	17810760	17810845	NM_001288788_exon_10_0_chr17_17810761_r	0	-
chr17	17875575	17875784	NM_001288788_exon_11_0_chr17_17875576_r	0	-
chr17	17746821	17751097	NM_001288789_exon_0_0_chr17_17746822_r	0	-
chr17	17752136	17752173	NM_001288789_exon_1_0_chr17_17752137_r	0	-
chr17	17754206	17754266	NM_001288789_exon_2_0_chr17_17754207_r	0	-
chr17	17761082	17761169	NM_001288789_exon_3_0_chr17_17761083_r	0	-
chr17	17764789	17764865	NM_001288789_exon_4_0_chr17_17764790_r	0	-
chr17	17766044	17766162	NM_001288789_exon_5_0_chr17_17766045_r	0	-
chr17	17769609	17769733	NM_001288789_exon_6_0_chr17_17769610_r	0	-
chr17	17770189	17770238	NM_001288789_exon_7_0_chr17_17770190_r	0	-
chr17	17772653	17772787	NM_001288789_exon_8_0_chr17_17772654_r	0	-
chr17	17782940	17783057	NM_001288789_exon_9_0_chr17_17782941_r	0	-
chr17	17801909	17801988	NM_001288789_exon_10_0_chr17_17801910_r	0	-
chr17	17810760	17810845	NM_001288789_exon_11_0_chr17_17810761_r	0	-
chr17	17875575	17875784	NM_001288789_exon_12_0_chr17_17875576_r	0	-
chr17	18853988	18854171	NM_001282417_exon_0_0_chr17_18853989_f	0	+
chr17	18861994	18862066	NM_001282417_exon_1_0_chr17_18861995_f	0	+
chr17	18862447	18862552	NM_001282417_exon_2_0_chr17_18862448_f	0	+
chr17	18862916	18862976	NM_001282417_exon_3_0_chr17_18862917_f	0	+
chr17	18863860	18863965	NM_001282417_exon_4_0_chr17_18863861_f	0	+
chr17	18872364	18872470	NM_001282417_exon_5_0_chr17_18872365_f	0	+
chr17	18874325	18874531	NM_001282417_exon_6_0_chr17_18874326_f	0	+
chr17	18880166	18880302	NM_001282417_exon_7_0_chr17_18880167_f	0	+
chr17	18916674	18916830	NM_001282417_exon_8_0_chr17_18916675_f	0	+
chr17	18918361	18918512	NM_001282417_exon_9_0_chr17_18918362_f	0	+
chr17	18920596	18920707	NM_001282417_exon_10_0_chr17_18920597_f	0	+
chr17	18922735	18922904	NM_001282417_exon_11_0_chr17_18922736_f	0	+
chr17	18923025	18923241	NM_001282417_exon_12_0_chr17_18923026_f	0	+
chr17	18923467	18923525	NM_001282417_exon_13_0_chr17_18923468_f	0	+
chr17	18923637	18924004	NM_001282417_exon_14_0_chr17_18923638_f	0	+
chr17	17746821	17751097	NM_001033551_exon_0_0_chr17_17746822_r	0	-
chr17	17752136	17752173	NM_001033551_exon_1_0_chr17_17752137_r	0	-
chr17	17754206	17754266	NM_001033551_exon_2_0_chr17_17754207_r	0	-
chr17	17764789	17764865	NM_001033551_exon_3_0_chr17_17764790_r	0	-
chr17	17766044	17766162	NM_001033551_exon_4_0_chr17_17766045_r	0	-
chr17	17769609	17769733	NM_001033551_exon_5_0_chr17_17769610_r	0	-
chr17	17770189	17770238	NM_001033551_exon_6_0_chr17_17770190_r	0	-
chr17	17772653	17772787	NM_001033551_exon_7_0_chr17_17772654_r	0	-
chr17	17782940	17783057	NM_001033551_exon_8_0_chr17_17782941_r	0	-
chr17	17786018	17786177	NM_001033551_exon_9_0_chr17_17786019_r	0	-
chr17	17787947	17788082	NM_001033551_exon_10_0_chr17_17787948_r	0	-
chr17	17801909	17801988	NM_001033551_exon_11_0_chr17_17801910_r	0	-
chr17	17810760	17810845	NM_001033551_exon_12_0_chr17_17810761_r	0	-
chr17	17875575	17875784	NM_001033551_exon_13_0_chr17_17875576_r	0	-
chr17	29335301	29335821	NM_001350579_exon_0_0_chr17_29335302_f	0	+
chr17	29348927	29349060	NM_001350579_exon_1_0_chr17_29348928_f	0	+
chr17	29351394	29351444	NM_001350579_exon_2_0_chr17_29351395_f	0	+
chr17	29372427	29373850	NM_001350579_exon_3_0_chr17_29372428_f	0	+
chr17	29335301	29335821	NM_001350578_exon_0_0_chr17_29335302_f	0	+
chr17	29348927	29349060	NM_001350578_exon_1_0_chr17_29348928_f	0	+
chr17	29351394	29351444	NM_001350578_exon_2_0_chr17_29351395_f	0	+
chr17	29359443	29359524	NM_001350578_exon_3_0_chr17_29359444_f	0	+
chr17	29360941	29362672	NM_001350578_exon_4_0_chr17_29360942_f	0	+
chr17	29335301	29335821	NM_001350575_exon_0_0_chr17_29335302_f	0	+
chr17	29348927	29349060	NM_001350575_exon_1_0_chr17_29348928_f	0	+
chr17	29351394	29351444	NM_001350575_exon_2_0_chr17_29351395_f	0	+
chr17	29358577	29358700	NM_001350575_exon_3_0_chr17_29358578_f	0	+
chr17	29359443	29359524	NM_001350575_exon_4_0_chr17_29359444_f	0	+
chr17	29360941	29362672	NM_001350575_exon_5_0_chr17_29360942_f	0	+
chr17	27239161	27240295	NM_020889_exon_0_0_chr17_27239162_r	0	-
chr17	27240896	27241055	NM_020889_exon_1_0_chr17_27240897_r	0	-
chr17	27244302	27244467	NM_020889_exon_2_0_chr17_27244303_r	0	-
chr17	27246160	27246293	NM_020889_exon_3_0_chr17_27246161_r	0	-
chr17	27248705	27248826	NM_020889_exon_4_0_chr17_27248706_r	0	-
chr17	27250926	27251320	NM_020889_exon_5_0_chr17_27250927_r	0	-
chr17	27254008	27254081	NM_020889_exon_6_0_chr17_27254009_r	0	-
chr17	27277082	27277264	NM_020889_exon_7_0_chr17_27277083_r	0	-
chr17	27277912	27278508	NM_020889_exon_8_0_chr17_27277913_r	0	-
chr17	26205339	26206516	NM_001076680_exon_0_0_chr17_26205340_r	0	-
chr17	26207299	26207392	NM_001076680_exon_1_0_chr17_26207300_r	0	-
chr17	26209594	26209738	NM_001076680_exon_2_0_chr17_26209595_r	0	-
chr17	26220342	26220409	NM_001076680_exon_3_0_chr17_26220343_r	0	-
chr17	28256873	28256986	NM_001145053_exon_0_0_chr17_28256874_f	0	+
chr17	28269257	28269320	NM_001145053_exon_1_0_chr17_28269258_f	0	+
chr17	28270582	28270667	NM_001145053_exon_2_0_chr17_28270583_f	0	+
chr17	28295808	28296385	NM_001145053_exon_3_0_chr17_28295809_f	0	+
chr17	28320182	28320339	NM_001145053_exon_4_0_chr17_28320183_f	0	+
chr17	28323329	28323378	NM_001145053_exon_5_0_chr17_28323330_f	0	+
chr17	28326923	28326994	NM_001145053_exon_6_0_chr17_28326924_f	0	+
chr17	28361247	28361403	NM_001145053_exon_7_0_chr17_28361248_f	0	+
chr17	28378135	28378235	NM_001145053_exon_8_0_chr17_28378136_f	0	+
chr17	28380272	28381166	NM_001145053_exon_9_0_chr17_28380273_f	0	+
chr17	28382905	28382983	NM_001145053_exon_10_0_chr17_28382906_f	0	+
chr17	28383081	28383174	NM_001145053_exon_11_0_chr17_28383082_f	0	+
chr17	28384693	28384908	NM_001145053_exon_12_0_chr17_28384694_f	0	+
chr17	28400100	28400216	NM_001145053_exon_13_0_chr17_28400101_f	0	+
chr17	28400665	28401643	NM_001145053_exon_14_0_chr17_28400666_f	0	+
chr17	32496394	32496578	NR_110748_exon_0_0_chr17_32496395_r	0	-
chr17	32501578	32501742	NR_110748_exon_1_0_chr17_32501579_r	0	-
chr17	32505731	32505992	NR_110748_exon_2_0_chr17_32505732_r	0	-
chr17	32506109	32506392	NR_110748_exon_3_0_chr17_32506110_r	0	-
chr17	32508984	32509117	NR_110748_exon_4_0_chr17_32508985_r	0	-
chr17	32510599	32510651	NR_110748_exon_5_0_chr17_32510600_r	0	-
chr17	27232270	27233535	NM_001033561_exon_0_0_chr17_27232271_r	0	-
chr17	27233873	27234012	NM_001033561_exon_1_0_chr17_27233874_r	0	-
chr17	27234607	27234690	NM_001033561_exon_2_0_chr17_27234608_r	0	-
chr17	27235800	27235899	NM_001033561_exon_3_0_chr17_27235801_r	0	-
chr17	27237243	27237387	NM_001033561_exon_4_0_chr17_27237244_r	0	-
chr17	27238129	27238255	NM_001033561_exon_5_0_chr17_27238130_r	0	-
chr17	27239499	27240295	NM_001033561_exon_6_0_chr17_27239500_r	0	-
chr17	27240896	27241055	NM_001033561_exon_7_0_chr17_27240897_r	0	-
chr17	27244302	27244467	NM_001033561_exon_8_0_chr17_27244303_r	0	-
chr17	27246160	27246293	NM_001033561_exon_9_0_chr17_27246161_r	0	-
chr17	27248705	27248826	NM_001033561_exon_10_0_chr17_27248706_r	0	-
chr17	27250926	27251320	NM_001033561_exon_11_0_chr17_27250927_r	0	-
chr17	27254008	27254081	NM_001033561_exon_12_0_chr17_27254009_r	0	-
chr17	27277082	27277264	NM_001033561_exon_13_0_chr17_27277083_r	0	-
chr17	27277912	27278508	NM_001033561_exon_14_0_chr17_27277913_r	0	-
chr17	31340105	31341084	NM_001094_exon_0_0_chr17_31340106_r	0	-
chr17	31342988	31343057	NM_001094_exon_1_0_chr17_31342989_r	0	-
chr17	31344622	31344702	NM_001094_exon_2_0_chr17_31344623_r	0	-
chr17	31348236	31348328	NM_001094_exon_3_0_chr17_31348237_r	0	-
chr17	31350878	31351032	NM_001094_exon_4_0_chr17_31350879_r	0	-
chr17	31352943	31353000	NM_001094_exon_5_0_chr17_31352944_r	0	-
chr17	31355259	31355410	NM_001094_exon_6_0_chr17_31355260_r	0	-
chr17	31415880	31416008	NM_001094_exon_7_0_chr17_31415881_r	0	-
chr17	31438934	31439085	NM_001094_exon_8_0_chr17_31438935_r	0	-
chr17	32482996	32483825	NM_001094_exon_9_0_chr17_32482997_r	0	-
chr17	28268622	28268856	NM_198529_exon_0_0_chr17_28268623_f	0	+
chr17	28269257	28269320	NM_198529_exon_1_0_chr17_28269258_f	0	+
chr17	28270582	28270667	NM_198529_exon_2_0_chr17_28270583_f	0	+
chr17	28295808	28296385	NM_198529_exon_3_0_chr17_28295809_f	0	+
chr17	28320182	28320339	NM_198529_exon_4_0_chr17_28320183_f	0	+
chr17	28323329	28323378	NM_198529_exon_5_0_chr17_28323330_f	0	+
chr17	28326923	28326994	NM_198529_exon_6_0_chr17_28326924_f	0	+
chr17	28361247	28361403	NM_198529_exon_7_0_chr17_28361248_f	0	+
chr17	28378135	28378235	NM_198529_exon_8_0_chr17_28378136_f	0	+
chr17	28380272	28381166	NM_198529_exon_9_0_chr17_28380273_f	0	+
chr17	28382905	28382983	NM_198529_exon_10_0_chr17_28382906_f	0	+
chr17	28383081	28383174	NM_198529_exon_11_0_chr17_28383082_f	0	+
chr17	28384693	28384908	NM_198529_exon_12_0_chr17_28384694_f	0	+
chr17	28386562	28386719	NM_198529_exon_13_0_chr17_28386563_f	0	+
chr17	28405232	28405522	NM_198529_exon_14_0_chr17_28405233_f	0	+
chr17	28407089	28407259	NM_198529_exon_15_0_chr17_28407090_f	0	+
chr17	28407770	28407999	NM_198529_exon_16_0_chr17_28407771_f	0	+
chr17	28409908	28410061	NM_198529_exon_17_0_chr17_28409909_f	0	+
chr17	28414080	28414184	NM_198529_exon_18_0_chr17_28414081_f	0	+
chr17	28417438	28417692	NM_198529_exon_19_0_chr17_28417439_f	0	+
chr17	28418888	28419175	NM_198529_exon_20_0_chr17_28418889_f	0	+
chr17	28419857	28419954	NM_198529_exon_21_0_chr17_28419858_f	0	+
chr17	28434851	28435470	NM_198529_exon_22_0_chr17_28434852_f	0	+
chr17	27253292	27253746	NR_110803_exon_0_0_chr17_27253293_f	0	+
chr17	27271538	27271766	NR_110803_exon_1_0_chr17_27271539_f	0	+
chr17	27236235	27237387	NM_001290131_exon_0_0_chr17_27236236_r	0	-
chr17	27238129	27238255	NM_001290131_exon_1_0_chr17_27238130_r	0	-
chr17	27239499	27240295	NM_001290131_exon_2_0_chr17_27239500_r	0	-
chr17	27240896	27241055	NM_001290131_exon_3_0_chr17_27240897_r	0	-
chr17	27244302	27244467	NM_001290131_exon_4_0_chr17_27244303_r	0	-
chr17	27246160	27246293	NM_001290131_exon_5_0_chr17_27246161_r	0	-
chr17	27248705	27248826	NM_001290131_exon_6_0_chr17_27248706_r	0	-
chr17	27250926	27251320	NM_001290131_exon_7_0_chr17_27250927_r	0	-
chr17	27254008	27254081	NM_001290131_exon_8_0_chr17_27254009_r	0	-
chr17	27277082	27277264	NM_001290131_exon_9_0_chr17_27277083_r	0	-
chr17	27277912	27278508	NM_001290131_exon_10_0_chr17_27277913_r	0	-
chr17	31340105	31341084	NM_183377_exon_0_0_chr17_31340106_r	0	-
chr17	31342988	31343057	NM_183377_exon_1_0_chr17_31342989_r	0	-
chr17	31344622	31344702	NM_183377_exon_2_0_chr17_31344623_r	0	-
chr17	31348236	31348328	NM_183377_exon_3_0_chr17_31348237_r	0	-
chr17	31350878	31351032	NM_183377_exon_4_0_chr17_31350879_r	0	-
chr17	31352943	31353000	NM_183377_exon_5_0_chr17_31352944_r	0	-
chr17	31355259	31355410	NM_183377_exon_6_0_chr17_31355260_r	0	-
chr17	31415880	31416008	NM_183377_exon_7_0_chr17_31415881_r	0	-
chr17	31438934	31439085	NM_183377_exon_8_0_chr17_31438935_r	0	-
chr17	31618425	31620006	NM_183377_exon_9_0_chr17_31618426_r	0	-
chr17	28268622	28268856	NR_026738_exon_0_0_chr17_28268623_f	0	+
chr17	28269257	28269320	NR_026738_exon_1_0_chr17_28269258_f	0	+
chr17	28270582	28270667	NR_026738_exon_2_0_chr17_28270583_f	0	+
chr17	28295808	28296385	NR_026738_exon_3_0_chr17_28295809_f	0	+
chr17	28320182	28320339	NR_026738_exon_4_0_chr17_28320183_f	0	+
chr17	28323329	28323378	NR_026738_exon_5_0_chr17_28323330_f	0	+
chr17	28326923	28326994	NR_026738_exon_6_0_chr17_28326924_f	0	+
chr17	28361247	28361403	NR_026738_exon_7_0_chr17_28361248_f	0	+
chr17	28378135	28378235	NR_026738_exon_8_0_chr17_28378136_f	0	+
chr17	28380272	28381166	NR_026738_exon_9_0_chr17_28380273_f	0	+
chr17	28382905	28382983	NR_026738_exon_10_0_chr17_28382906_f	0	+
chr17	28383081	28383174	NR_026738_exon_11_0_chr17_28383082_f	0	+
chr17	28384693	28384908	NR_026738_exon_12_0_chr17_28384694_f	0	+
chr17	28386562	28386719	NR_026738_exon_13_0_chr17_28386563_f	0	+
chr17	28400100	28400216	NR_026738_exon_14_0_chr17_28400101_f	0	+
chr17	28400665	28401643	NR_026738_exon_15_0_chr17_28400666_f	0	+
chr17	35441926	35444374	NM_198834_exon_0_0_chr17_35441927_r	0	-
chr17	35445872	35446009	NM_198834_exon_1_0_chr17_35445873_r	0	-
chr17	35453930	35454101	NM_198834_exon_2_0_chr17_35453931_r	0	-
chr17	35454764	35454919	NM_198834_exon_3_0_chr17_35454765_r	0	-
chr17	35468465	35468578	NM_198834_exon_4_0_chr17_35468466_r	0	-
chr17	35470022	35470200	NM_198834_exon_5_0_chr17_35470023_r	0	-
chr17	35478276	35478412	NM_198834_exon_6_0_chr17_35478277_r	0	-
chr17	35479452	35479549	NM_198834_exon_7_0_chr17_35479453_r	0	-
chr17	35482618	35482715	NM_198834_exon_8_0_chr17_35482619_r	0	-
chr17	35486290	35486411	NM_198834_exon_9_0_chr17_35486291_r	0	-
chr17	35487000	35487144	NM_198834_exon_10_0_chr17_35487001_r	0	-
chr17	35506787	35506898	NM_198834_exon_11_0_chr17_35506788_r	0	-
chr17	35508225	35508346	NM_198834_exon_12_0_chr17_35508226_r	0	-
chr17	35512604	35512702	NM_198834_exon_13_0_chr17_35512605_r	0	-
chr17	35518694	35518964	NM_198834_exon_14_0_chr17_35518695_r	0	-
chr17	35536200	35536347	NM_198834_exon_15_0_chr17_35536201_r	0	-
chr17	35538141	35538297	NM_198834_exon_16_0_chr17_35538142_r	0	-
chr17	35545216	35545420	NM_198834_exon_17_0_chr17_35545217_r	0	-
chr17	35548060	35548216	NM_198834_exon_18_0_chr17_35548061_r	0	-
chr17	35549030	35549246	NM_198834_exon_19_0_chr17_35549031_r	0	-
chr17	35550314	35550356	NM_198834_exon_20_0_chr17_35550315_r	0	-
chr17	35557081	35557126	NM_198834_exon_21_0_chr17_35557082_r	0	-
chr17	35557369	35557426	NM_198834_exon_22_0_chr17_35557370_r	0	-
chr17	35562678	35562786	NM_198834_exon_23_0_chr17_35562679_r	0	-
chr17	35563696	35563793	NM_198834_exon_24_0_chr17_35563697_r	0	-
chr17	35564570	35564714	NM_198834_exon_25_0_chr17_35564571_r	0	-
chr17	35567380	35567404	NM_198834_exon_26_0_chr17_35567381_r	0	-
chr17	35578644	35578763	NM_198834_exon_27_0_chr17_35578645_r	0	-
chr17	35580432	35580522	NM_198834_exon_28_0_chr17_35580433_r	0	-
chr17	35581912	35582026	NM_198834_exon_29_0_chr17_35581913_r	0	-
chr17	35583259	35583373	NM_198834_exon_30_0_chr17_35583260_r	0	-
chr17	35591889	35592014	NM_198834_exon_31_0_chr17_35591890_r	0	-
chr17	35597391	35597480	NM_198834_exon_32_0_chr17_35597392_r	0	-
chr17	35598868	35598969	NM_198834_exon_33_0_chr17_35598869_r	0	-
chr17	35600286	35600475	NM_198834_exon_34_0_chr17_35600287_r	0	-
chr17	35601503	35601650	NM_198834_exon_35_0_chr17_35601504_r	0	-
chr17	35601995	35602130	NM_198834_exon_36_0_chr17_35601996_r	0	-
chr17	35603741	35603892	NM_198834_exon_37_0_chr17_35603742_r	0	-
chr17	35604934	35605080	NM_198834_exon_38_0_chr17_35604935_r	0	-
chr17	35605516	35605598	NM_198834_exon_39_0_chr17_35605517_r	0	-
chr17	35608930	35609034	NM_198834_exon_40_0_chr17_35608931_r	0	-
chr17	35609811	35609962	NM_198834_exon_41_0_chr17_35609812_r	0	-
chr17	35614624	35614788	NM_198834_exon_42_0_chr17_35614625_r	0	-
chr17	35615133	35615295	NM_198834_exon_43_0_chr17_35615134_r	0	-
chr17	35616281	35616452	NM_198834_exon_44_0_chr17_35616282_r	0	-
chr17	35620587	35620797	NM_198834_exon_45_0_chr17_35620588_r	0	-
chr17	35627641	35627752	NM_198834_exon_46_0_chr17_35627642_r	0	-
chr17	35631083	35631190	NM_198834_exon_47_0_chr17_35631084_r	0	-
chr17	35632843	35632942	NM_198834_exon_48_0_chr17_35632844_r	0	-
chr17	35633925	35634007	NM_198834_exon_49_0_chr17_35633926_r	0	-
chr17	35634788	35634898	NM_198834_exon_50_0_chr17_35634789_r	0	-
chr17	35640167	35640306	NM_198834_exon_51_0_chr17_35640168_r	0	-
chr17	35641738	35641871	NM_198834_exon_52_0_chr17_35641739_r	0	-
chr17	35687112	35687365	NM_198834_exon_53_0_chr17_35687113_r	0	-
chr17	35696763	35696810	NM_198834_exon_54_0_chr17_35696764_r	0	-
chr17	35766351	35766902	NM_198834_exon_55_0_chr17_35766352_r	0	-
chr17	40852292	40854610	NM_001321079_exon_0_0_chr17_40852293_r	0	-
chr17	40854894	40854979	NM_001321079_exon_1_0_chr17_40854895_r	0	-
chr17	40855757	40855838	NM_001321079_exon_2_0_chr17_40855758_r	0	-
chr17	40856619	40856701	NM_001321079_exon_3_0_chr17_40856620_r	0	-
chr17	40857105	40857201	NM_001321079_exon_4_0_chr17_40857106_r	0	-
chr17	40858024	40858203	NM_001321079_exon_5_0_chr17_40858025_r	0	-
chr17	40859975	40860101	NM_001321079_exon_6_0_chr17_40859976_r	0	-
chr17	40860893	40860934	NM_001321079_exon_7_0_chr17_40860894_r	0	-
chr17	40861863	40861955	NM_001321079_exon_8_0_chr17_40861864_r	0	-
chr17	40864306	40864503	NM_001321079_exon_9_0_chr17_40864307_r	0	-
chr17	40865226	40865407	NM_001321079_exon_10_0_chr17_40865227_r	0	-
chr17	40869993	40870085	NM_001321079_exon_11_0_chr17_40869994_r	0	-
chr17	40870471	40870635	NM_001321079_exon_12_0_chr17_40870472_r	0	-
chr17	40871122	40871225	NM_001321079_exon_13_0_chr17_40871123_r	0	-
chr17	40872290	40872467	NM_001321079_exon_14_0_chr17_40872291_r	0	-
chr17	40874812	40874933	NM_001321079_exon_15_0_chr17_40874813_r	0	-
chr17	40876322	40876442	NM_001321079_exon_16_0_chr17_40876323_r	0	-
chr17	40879652	40879781	NM_001321079_exon_17_0_chr17_40879653_r	0	-
chr17	40880842	40880970	NM_001321079_exon_18_0_chr17_40880843_r	0	-
chr17	40897028	40897114	NM_001321079_exon_19_0_chr17_40897029_r	0	-
chr17	35441926	35444374	NM_198837_exon_0_0_chr17_35441927_r	0	-
chr17	35445872	35446009	NM_198837_exon_1_0_chr17_35445873_r	0	-
chr17	35453930	35454101	NM_198837_exon_2_0_chr17_35453931_r	0	-
chr17	35454764	35454919	NM_198837_exon_3_0_chr17_35454765_r	0	-
chr17	35468465	35468578	NM_198837_exon_4_0_chr17_35468466_r	0	-
chr17	35470022	35470200	NM_198837_exon_5_0_chr17_35470023_r	0	-
chr17	35478276	35478412	NM_198837_exon_6_0_chr17_35478277_r	0	-
chr17	35479452	35479549	NM_198837_exon_7_0_chr17_35479453_r	0	-
chr17	35482618	35482715	NM_198837_exon_8_0_chr17_35482619_r	0	-
chr17	35486290	35486411	NM_198837_exon_9_0_chr17_35486291_r	0	-
chr17	35487000	35487144	NM_198837_exon_10_0_chr17_35487001_r	0	-
chr17	35506787	35506898	NM_198837_exon_11_0_chr17_35506788_r	0	-
chr17	35508225	35508346	NM_198837_exon_12_0_chr17_35508226_r	0	-
chr17	35512604	35512702	NM_198837_exon_13_0_chr17_35512605_r	0	-
chr17	35518694	35518964	NM_198837_exon_14_0_chr17_35518695_r	0	-
chr17	35536200	35536347	NM_198837_exon_15_0_chr17_35536201_r	0	-
chr17	35538141	35538297	NM_198837_exon_16_0_chr17_35538142_r	0	-
chr17	35545216	35545420	NM_198837_exon_17_0_chr17_35545217_r	0	-
chr17	35548060	35548216	NM_198837_exon_18_0_chr17_35548061_r	0	-
chr17	35549030	35549246	NM_198837_exon_19_0_chr17_35549031_r	0	-
chr17	35550314	35550356	NM_198837_exon_20_0_chr17_35550315_r	0	-
chr17	35557081	35557126	NM_198837_exon_21_0_chr17_35557082_r	0	-
chr17	35557369	35557426	NM_198837_exon_22_0_chr17_35557370_r	0	-
chr17	35562678	35562786	NM_198837_exon_23_0_chr17_35562679_r	0	-
chr17	35563696	35563793	NM_198837_exon_24_0_chr17_35563697_r	0	-
chr17	35564570	35564714	NM_198837_exon_25_0_chr17_35564571_r	0	-
chr17	35567380	35567404	NM_198837_exon_26_0_chr17_35567381_r	0	-
chr17	35578644	35578763	NM_198837_exon_27_0_chr17_35578645_r	0	-
chr17	35580432	35580522	NM_198837_exon_28_0_chr17_35580433_r	0	-
chr17	35581912	35582026	NM_198837_exon_29_0_chr17_35581913_r	0	-
chr17	35583259	35583373	NM_198837_exon_30_0_chr17_35583260_r	0	-
chr17	35591889	35592014	NM_198837_exon_31_0_chr17_35591890_r	0	-
chr17	35597391	35597480	NM_198837_exon_32_0_chr17_35597392_r	0	-
chr17	35598868	35598969	NM_198837_exon_33_0_chr17_35598869_r	0	-
chr17	35600286	35600475	NM_198837_exon_34_0_chr17_35600287_r	0	-
chr17	35601503	35601650	NM_198837_exon_35_0_chr17_35601504_r	0	-
chr17	35601995	35602130	NM_198837_exon_36_0_chr17_35601996_r	0	-
chr17	35603741	35603892	NM_198837_exon_37_0_chr17_35603742_r	0	-
chr17	35604934	35605080	NM_198837_exon_38_0_chr17_35604935_r	0	-
chr17	35605516	35605598	NM_198837_exon_39_0_chr17_35605517_r	0	-
chr17	35608930	35609034	NM_198837_exon_40_0_chr17_35608931_r	0	-
chr17	35609811	35609962	NM_198837_exon_41_0_chr17_35609812_r	0	-
chr17	35614624	35614788	NM_198837_exon_42_0_chr17_35614625_r	0	-
chr17	35615133	35615295	NM_198837_exon_43_0_chr17_35615134_r	0	-
chr17	35616281	35616452	NM_198837_exon_44_0_chr17_35616282_r	0	-
chr17	35620587	35620797	NM_198837_exon_45_0_chr17_35620588_r	0	-
chr17	35627641	35627752	NM_198837_exon_46_0_chr17_35627642_r	0	-
chr17	35631083	35631190	NM_198837_exon_47_0_chr17_35631084_r	0	-
chr17	35632843	35632942	NM_198837_exon_48_0_chr17_35632844_r	0	-
chr17	35633925	35634007	NM_198837_exon_49_0_chr17_35633926_r	0	-
chr17	35634788	35634898	NM_198837_exon_50_0_chr17_35634789_r	0	-
chr17	35640167	35640306	NM_198837_exon_51_0_chr17_35640168_r	0	-
chr17	35641738	35641871	NM_198837_exon_52_0_chr17_35641739_r	0	-
chr17	35656204	35656692	NM_198837_exon_53_0_chr17_35656205_r	0	-
chr17	39845126	39845321	NM_005801_exon_0_0_chr17_39845127_f	0	+
chr17	39846029	39846193	NM_005801_exon_1_0_chr17_39846030_f	0	+
chr17	39846339	39846441	NM_005801_exon_2_0_chr17_39846340_f	0	+
chr17	39847033	39847898	NM_005801_exon_3_0_chr17_39847034_f	0	+
chr17	38783975	38785245	NM_003079_exon_0_0_chr17_38783976_r	0	-
chr17	38786965	38787176	NM_003079_exon_1_0_chr17_38786966_r	0	-
chr17	38787843	38787945	NM_003079_exon_2_0_chr17_38787844_r	0	-
chr17	38788446	38788619	NM_003079_exon_3_0_chr17_38788447_r	0	-
chr17	38792182	38792354	NM_003079_exon_4_0_chr17_38792183_r	0	-
chr17	38792646	38792778	NM_003079_exon_5_0_chr17_38792647_r	0	-
chr17	38793743	38793824	NM_003079_exon_6_0_chr17_38793744_r	0	-
chr17	38798706	38798811	NM_003079_exon_7_0_chr17_38798707_r	0	-
chr17	38801827	38801871	NM_003079_exon_8_0_chr17_38801828_r	0	-
chr17	38802047	38802099	NM_003079_exon_9_0_chr17_38802048_r	0	-
chr17	38804024	38804103	NM_003079_exon_10_0_chr17_38804025_r	0	-
chr17	40852292	40854610	NM_001321082_exon_0_0_chr17_40852293_r	0	-
chr17	40854894	40854979	NM_001321082_exon_1_0_chr17_40854895_r	0	-
chr17	40855757	40855838	NM_001321082_exon_2_0_chr17_40855758_r	0	-
chr17	40856619	40856701	NM_001321082_exon_3_0_chr17_40856620_r	0	-
chr17	40857105	40857201	NM_001321082_exon_4_0_chr17_40857106_r	0	-
chr17	40858024	40858203	NM_001321082_exon_5_0_chr17_40858025_r	0	-
chr17	40859975	40860101	NM_001321082_exon_6_0_chr17_40859976_r	0	-
chr17	40860893	40860934	NM_001321082_exon_7_0_chr17_40860894_r	0	-
chr17	40861863	40861955	NM_001321082_exon_8_0_chr17_40861864_r	0	-
chr17	40864306	40864503	NM_001321082_exon_9_0_chr17_40864307_r	0	-
chr17	40865226	40865407	NM_001321082_exon_10_0_chr17_40865227_r	0	-
chr17	40869993	40870085	NM_001321082_exon_11_0_chr17_40869994_r	0	-
chr17	40870471	40870635	NM_001321082_exon_12_0_chr17_40870472_r	0	-
chr17	40871122	40871225	NM_001321082_exon_13_0_chr17_40871123_r	0	-
chr17	40872290	40872467	NM_001321082_exon_14_0_chr17_40872291_r	0	-
chr17	40874812	40874933	NM_001321082_exon_15_0_chr17_40874813_r	0	-
chr17	40879652	40879781	NM_001321082_exon_16_0_chr17_40879653_r	0	-
chr17	40880842	40880970	NM_001321082_exon_17_0_chr17_40880843_r	0	-
chr17	40882845	40882936	NM_001321082_exon_18_0_chr17_40882846_r	0	-
chr17	40897028	40897114	NM_001321082_exon_19_0_chr17_40897029_r	0	-
chr17	40852292	40854610	NM_001321081_exon_0_0_chr17_40852293_r	0	-
chr17	40854894	40854979	NM_001321081_exon_1_0_chr17_40854895_r	0	-
chr17	40855757	40855838	NM_001321081_exon_2_0_chr17_40855758_r	0	-
chr17	40856619	40856701	NM_001321081_exon_3_0_chr17_40856620_r	0	-
chr17	40857105	40857201	NM_001321081_exon_4_0_chr17_40857106_r	0	-
chr17	40858024	40858203	NM_001321081_exon_5_0_chr17_40858025_r	0	-
chr17	40859975	40860101	NM_001321081_exon_6_0_chr17_40859976_r	0	-
chr17	40860893	40860934	NM_001321081_exon_7_0_chr17_40860894_r	0	-
chr17	40861863	40861955	NM_001321081_exon_8_0_chr17_40861864_r	0	-
chr17	40864306	40864503	NM_001321081_exon_9_0_chr17_40864307_r	0	-
chr17	40865226	40865407	NM_001321081_exon_10_0_chr17_40865227_r	0	-
chr17	40869993	40870085	NM_001321081_exon_11_0_chr17_40869994_r	0	-
chr17	40870471	40870635	NM_001321081_exon_12_0_chr17_40870472_r	0	-
chr17	40871122	40871225	NM_001321081_exon_13_0_chr17_40871123_r	0	-
chr17	40872290	40872467	NM_001321081_exon_14_0_chr17_40872291_r	0	-
chr17	40874812	40874933	NM_001321081_exon_15_0_chr17_40874813_r	0	-
chr17	40876322	40876442	NM_001321081_exon_16_0_chr17_40876323_r	0	-
chr17	40879679	40879781	NM_001321081_exon_17_0_chr17_40879680_r	0	-
chr17	40880842	40880970	NM_001321081_exon_18_0_chr17_40880843_r	0	-
chr17	40882845	40882936	NM_001321081_exon_19_0_chr17_40882846_r	0	-
chr17	40897028	40897114	NM_001321081_exon_20_0_chr17_40897029_r	0	-
chr17	35441926	35444374	NM_198839_exon_0_0_chr17_35441927_r	0	-
chr17	35445872	35446009	NM_198839_exon_1_0_chr17_35445873_r	0	-
chr17	35453930	35454101	NM_198839_exon_2_0_chr17_35453931_r	0	-
chr17	35454764	35454919	NM_198839_exon_3_0_chr17_35454765_r	0	-
chr17	35468465	35468578	NM_198839_exon_4_0_chr17_35468466_r	0	-
chr17	35470022	35470200	NM_198839_exon_5_0_chr17_35470023_r	0	-
chr17	35478276	35478412	NM_198839_exon_6_0_chr17_35478277_r	0	-
chr17	35479452	35479549	NM_198839_exon_7_0_chr17_35479453_r	0	-
chr17	35482618	35482715	NM_198839_exon_8_0_chr17_35482619_r	0	-
chr17	35486290	35486411	NM_198839_exon_9_0_chr17_35486291_r	0	-
chr17	35487000	35487144	NM_198839_exon_10_0_chr17_35487001_r	0	-
chr17	35506787	35506898	NM_198839_exon_11_0_chr17_35506788_r	0	-
chr17	35508225	35508346	NM_198839_exon_12_0_chr17_35508226_r	0	-
chr17	35512604	35512702	NM_198839_exon_13_0_chr17_35512605_r	0	-
chr17	35518694	35518964	NM_198839_exon_14_0_chr17_35518695_r	0	-
chr17	35536200	35536347	NM_198839_exon_15_0_chr17_35536201_r	0	-
chr17	35538141	35538297	NM_198839_exon_16_0_chr17_35538142_r	0	-
chr17	35545216	35545420	NM_198839_exon_17_0_chr17_35545217_r	0	-
chr17	35548060	35548216	NM_198839_exon_18_0_chr17_35548061_r	0	-
chr17	35549030	35549246	NM_198839_exon_19_0_chr17_35549031_r	0	-
chr17	35550314	35550356	NM_198839_exon_20_0_chr17_35550315_r	0	-
chr17	35557081	35557126	NM_198839_exon_21_0_chr17_35557082_r	0	-
chr17	35557369	35557426	NM_198839_exon_22_0_chr17_35557370_r	0	-
chr17	35562678	35562786	NM_198839_exon_23_0_chr17_35562679_r	0	-
chr17	35563696	35563793	NM_198839_exon_24_0_chr17_35563697_r	0	-
chr17	35564570	35564714	NM_198839_exon_25_0_chr17_35564571_r	0	-
chr17	35567380	35567404	NM_198839_exon_26_0_chr17_35567381_r	0	-
chr17	35578644	35578763	NM_198839_exon_27_0_chr17_35578645_r	0	-
chr17	35580432	35580522	NM_198839_exon_28_0_chr17_35580433_r	0	-
chr17	35581912	35582026	NM_198839_exon_29_0_chr17_35581913_r	0	-
chr17	35583259	35583373	NM_198839_exon_30_0_chr17_35583260_r	0	-
chr17	35591889	35592014	NM_198839_exon_31_0_chr17_35591890_r	0	-
chr17	35597391	35597480	NM_198839_exon_32_0_chr17_35597392_r	0	-
chr17	35598868	35598969	NM_198839_exon_33_0_chr17_35598869_r	0	-
chr17	35600286	35600475	NM_198839_exon_34_0_chr17_35600287_r	0	-
chr17	35601503	35601650	NM_198839_exon_35_0_chr17_35601504_r	0	-
chr17	35601995	35602130	NM_198839_exon_36_0_chr17_35601996_r	0	-
chr17	35603741	35603892	NM_198839_exon_37_0_chr17_35603742_r	0	-
chr17	35604934	35605080	NM_198839_exon_38_0_chr17_35604935_r	0	-
chr17	35605516	35605598	NM_198839_exon_39_0_chr17_35605517_r	0	-
chr17	35608930	35609034	NM_198839_exon_40_0_chr17_35608931_r	0	-
chr17	35609811	35609962	NM_198839_exon_41_0_chr17_35609812_r	0	-
chr17	35614624	35614788	NM_198839_exon_42_0_chr17_35614625_r	0	-
chr17	35615133	35615295	NM_198839_exon_43_0_chr17_35615134_r	0	-
chr17	35616281	35616452	NM_198839_exon_44_0_chr17_35616282_r	0	-
chr17	35620587	35620797	NM_198839_exon_45_0_chr17_35620588_r	0	-
chr17	35627641	35627752	NM_198839_exon_46_0_chr17_35627642_r	0	-
chr17	35631083	35631190	NM_198839_exon_47_0_chr17_35631084_r	0	-
chr17	35632843	35632942	NM_198839_exon_48_0_chr17_35632844_r	0	-
chr17	35633925	35634007	NM_198839_exon_49_0_chr17_35633926_r	0	-
chr17	35634788	35634898	NM_198839_exon_50_0_chr17_35634789_r	0	-
chr17	35640167	35640306	NM_198839_exon_51_0_chr17_35640168_r	0	-
chr17	35641738	35641871	NM_198839_exon_52_0_chr17_35641739_r	0	-
chr17	35687112	35687365	NM_198839_exon_53_0_chr17_35687113_r	0	-
chr17	35696763	35696810	NM_198839_exon_54_0_chr17_35696764_r	0	-
chr17	35702209	35702339	NM_198839_exon_55_0_chr17_35702210_r	0	-
chr17	35722383	35722691	NM_198839_exon_56_0_chr17_35722384_r	0	-
chr17	35723885	35724003	NM_198839_exon_57_0_chr17_35723886_r	0	-
chr17	35726312	35726430	NM_198839_exon_58_0_chr17_35726313_r	0	-
chr17	35766351	35766902	NM_198839_exon_59_0_chr17_35766352_r	0	-
chr17	35441926	35444374	NM_198836_exon_0_0_chr17_35441927_r	0	-
chr17	35445872	35446009	NM_198836_exon_1_0_chr17_35445873_r	0	-
chr17	35453930	35454101	NM_198836_exon_2_0_chr17_35453931_r	0	-
chr17	35454764	35454919	NM_198836_exon_3_0_chr17_35454765_r	0	-
chr17	35468465	35468578	NM_198836_exon_4_0_chr17_35468466_r	0	-
chr17	35470022	35470200	NM_198836_exon_5_0_chr17_35470023_r	0	-
chr17	35478276	35478412	NM_198836_exon_6_0_chr17_35478277_r	0	-
chr17	35479452	35479549	NM_198836_exon_7_0_chr17_35479453_r	0	-
chr17	35482618	35482715	NM_198836_exon_8_0_chr17_35482619_r	0	-
chr17	35486290	35486411	NM_198836_exon_9_0_chr17_35486291_r	0	-
chr17	35487000	35487144	NM_198836_exon_10_0_chr17_35487001_r	0	-
chr17	35506787	35506898	NM_198836_exon_11_0_chr17_35506788_r	0	-
chr17	35508225	35508346	NM_198836_exon_12_0_chr17_35508226_r	0	-
chr17	35512604	35512702	NM_198836_exon_13_0_chr17_35512605_r	0	-
chr17	35518694	35518964	NM_198836_exon_14_0_chr17_35518695_r	0	-
chr17	35536200	35536347	NM_198836_exon_15_0_chr17_35536201_r	0	-
chr17	35538141	35538297	NM_198836_exon_16_0_chr17_35538142_r	0	-
chr17	35545216	35545420	NM_198836_exon_17_0_chr17_35545217_r	0	-
chr17	35548060	35548216	NM_198836_exon_18_0_chr17_35548061_r	0	-
chr17	35549030	35549246	NM_198836_exon_19_0_chr17_35549031_r	0	-
chr17	35550314	35550356	NM_198836_exon_20_0_chr17_35550315_r	0	-
chr17	35557081	35557126	NM_198836_exon_21_0_chr17_35557082_r	0	-
chr17	35557369	35557426	NM_198836_exon_22_0_chr17_35557370_r	0	-
chr17	35562678	35562786	NM_198836_exon_23_0_chr17_35562679_r	0	-
chr17	35563696	35563793	NM_198836_exon_24_0_chr17_35563697_r	0	-
chr17	35564570	35564714	NM_198836_exon_25_0_chr17_35564571_r	0	-
chr17	35567380	35567404	NM_198836_exon_26_0_chr17_35567381_r	0	-
chr17	35578644	35578763	NM_198836_exon_27_0_chr17_35578645_r	0	-
chr17	35580432	35580522	NM_198836_exon_28_0_chr17_35580433_r	0	-
chr17	35581912	35582026	NM_198836_exon_29_0_chr17_35581913_r	0	-
chr17	35583259	35583373	NM_198836_exon_30_0_chr17_35583260_r	0	-
chr17	35591889	35592014	NM_198836_exon_31_0_chr17_35591890_r	0	-
chr17	35597391	35597480	NM_198836_exon_32_0_chr17_35597392_r	0	-
chr17	35598868	35598969	NM_198836_exon_33_0_chr17_35598869_r	0	-
chr17	35600286	35600475	NM_198836_exon_34_0_chr17_35600287_r	0	-
chr17	35601503	35601650	NM_198836_exon_35_0_chr17_35601504_r	0	-
chr17	35601995	35602130	NM_198836_exon_36_0_chr17_35601996_r	0	-
chr17	35603741	35603892	NM_198836_exon_37_0_chr17_35603742_r	0	-
chr17	35604934	35605080	NM_198836_exon_38_0_chr17_35604935_r	0	-
chr17	35605516	35605598	NM_198836_exon_39_0_chr17_35605517_r	0	-
chr17	35608930	35609034	NM_198836_exon_40_0_chr17_35608931_r	0	-
chr17	35609811	35609962	NM_198836_exon_41_0_chr17_35609812_r	0	-
chr17	35614624	35614788	NM_198836_exon_42_0_chr17_35614625_r	0	-
chr17	35615133	35615295	NM_198836_exon_43_0_chr17_35615134_r	0	-
chr17	35616281	35616452	NM_198836_exon_44_0_chr17_35616282_r	0	-
chr17	35620587	35620797	NM_198836_exon_45_0_chr17_35620588_r	0	-
chr17	35627641	35627752	NM_198836_exon_46_0_chr17_35627642_r	0	-
chr17	35631083	35631190	NM_198836_exon_47_0_chr17_35631084_r	0	-
chr17	35632843	35632942	NM_198836_exon_48_0_chr17_35632844_r	0	-
chr17	35633925	35634007	NM_198836_exon_49_0_chr17_35633926_r	0	-
chr17	35634788	35634898	NM_198836_exon_50_0_chr17_35634789_r	0	-
chr17	35640167	35640306	NM_198836_exon_51_0_chr17_35640168_r	0	-
chr17	35641738	35641871	NM_198836_exon_52_0_chr17_35641739_r	0	-
chr17	35687112	35687365	NM_198836_exon_53_0_chr17_35687113_r	0	-
chr17	35696763	35696810	NM_198836_exon_54_0_chr17_35696764_r	0	-
chr17	35715941	35716059	NM_198836_exon_55_0_chr17_35715942_r	0	-
chr17	40852292	40854610	NM_001991_exon_0_0_chr17_40852293_r	0	-
chr17	40854894	40854979	NM_001991_exon_1_0_chr17_40854895_r	0	-
chr17	40855757	40855838	NM_001991_exon_2_0_chr17_40855758_r	0	-
chr17	40856619	40856701	NM_001991_exon_3_0_chr17_40856620_r	0	-
chr17	40857105	40857201	NM_001991_exon_4_0_chr17_40857106_r	0	-
chr17	40858024	40858203	NM_001991_exon_5_0_chr17_40858025_r	0	-
chr17	40859975	40860101	NM_001991_exon_6_0_chr17_40859976_r	0	-
chr17	40860893	40860934	NM_001991_exon_7_0_chr17_40860894_r	0	-
chr17	40861863	40861955	NM_001991_exon_8_0_chr17_40861864_r	0	-
chr17	40864306	40864503	NM_001991_exon_9_0_chr17_40864307_r	0	-
chr17	40865226	40865407	NM_001991_exon_10_0_chr17_40865227_r	0	-
chr17	40869993	40870085	NM_001991_exon_11_0_chr17_40869994_r	0	-
chr17	40870471	40870635	NM_001991_exon_12_0_chr17_40870472_r	0	-
chr17	40871122	40871225	NM_001991_exon_13_0_chr17_40871123_r	0	-
chr17	40872290	40872467	NM_001991_exon_14_0_chr17_40872291_r	0	-
chr17	40874812	40874933	NM_001991_exon_15_0_chr17_40874813_r	0	-
chr17	40876322	40876442	NM_001991_exon_16_0_chr17_40876323_r	0	-
chr17	40879652	40879781	NM_001991_exon_17_0_chr17_40879653_r	0	-
chr17	40880842	40880970	NM_001991_exon_18_0_chr17_40880843_r	0	-
chr17	40882845	40882936	NM_001991_exon_19_0_chr17_40882846_r	0	-
chr17	40897028	40897114	NM_001991_exon_20_0_chr17_40897029_r	0	-
chr17	36686258	36689666	NM_025248_exon_0_0_chr17_36686259_r	0	-
chr17	36700057	36700204	NM_025248_exon_1_0_chr17_36700058_r	0	-
chr17	36704792	36704945	NM_025248_exon_2_0_chr17_36704793_r	0	-
chr17	36705291	36705446	NM_025248_exon_3_0_chr17_36705292_r	0	-
chr17	36707390	36707625	NM_025248_exon_4_0_chr17_36707391_r	0	-
chr17	36708121	36708368	NM_025248_exon_5_0_chr17_36708122_r	0	-
chr17	36708682	36708830	NM_025248_exon_6_0_chr17_36708683_r	0	-
chr17	36708960	36709091	NM_025248_exon_7_0_chr17_36708961_r	0	-
chr17	36714462	36714638	NM_025248_exon_8_0_chr17_36714463_r	0	-
chr17	36715820	36716008	NM_025248_exon_9_0_chr17_36715821_r	0	-
chr17	36716289	36716333	NM_025248_exon_10_0_chr17_36716290_r	0	-
chr17	36716568	36716661	NM_025248_exon_11_0_chr17_36716569_r	0	-
chr17	36717698	36718564	NM_025248_exon_12_0_chr17_36717699_r	0	-
chr17	36719062	36719156	NM_025248_exon_13_0_chr17_36719063_r	0	-
chr17	36719558	36719757	NM_025248_exon_14_0_chr17_36719559_r	0	-
chr17	36720353	36720549	NM_025248_exon_15_0_chr17_36720354_r	0	-
chr17	36724458	36724479	NM_025248_exon_16_0_chr17_36724459_r	0	-
chr17	36734742	36735044	NM_025248_exon_17_0_chr17_36734743_r	0	-
chr17	36761936	36762183	NM_025248_exon_18_0_chr17_36761937_r	0	-
chr17	35441926	35444374	NM_198838_exon_0_0_chr17_35441927_r	0	-
chr17	35445872	35446009	NM_198838_exon_1_0_chr17_35445873_r	0	-
chr17	35453930	35454101	NM_198838_exon_2_0_chr17_35453931_r	0	-
chr17	35454764	35454919	NM_198838_exon_3_0_chr17_35454765_r	0	-
chr17	35468465	35468578	NM_198838_exon_4_0_chr17_35468466_r	0	-
chr17	35470022	35470200	NM_198838_exon_5_0_chr17_35470023_r	0	-
chr17	35478276	35478412	NM_198838_exon_6_0_chr17_35478277_r	0	-
chr17	35479452	35479549	NM_198838_exon_7_0_chr17_35479453_r	0	-
chr17	35482618	35482715	NM_198838_exon_8_0_chr17_35482619_r	0	-
chr17	35486290	35486411	NM_198838_exon_9_0_chr17_35486291_r	0	-
chr17	35487000	35487144	NM_198838_exon_10_0_chr17_35487001_r	0	-
chr17	35506787	35506898	NM_198838_exon_11_0_chr17_35506788_r	0	-
chr17	35508225	35508346	NM_198838_exon_12_0_chr17_35508226_r	0	-
chr17	35512604	35512702	NM_198838_exon_13_0_chr17_35512605_r	0	-
chr17	35518694	35518964	NM_198838_exon_14_0_chr17_35518695_r	0	-
chr17	35536200	35536347	NM_198838_exon_15_0_chr17_35536201_r	0	-
chr17	35538141	35538297	NM_198838_exon_16_0_chr17_35538142_r	0	-
chr17	35545216	35545420	NM_198838_exon_17_0_chr17_35545217_r	0	-
chr17	35548060	35548216	NM_198838_exon_18_0_chr17_35548061_r	0	-
chr17	35549030	35549246	NM_198838_exon_19_0_chr17_35549031_r	0	-
chr17	35550314	35550356	NM_198838_exon_20_0_chr17_35550315_r	0	-
chr17	35557081	35557126	NM_198838_exon_21_0_chr17_35557082_r	0	-
chr17	35557369	35557426	NM_198838_exon_22_0_chr17_35557370_r	0	-
chr17	35562678	35562786	NM_198838_exon_23_0_chr17_35562679_r	0	-
chr17	35563696	35563793	NM_198838_exon_24_0_chr17_35563697_r	0	-
chr17	35564570	35564714	NM_198838_exon_25_0_chr17_35564571_r	0	-
chr17	35567380	35567404	NM_198838_exon_26_0_chr17_35567381_r	0	-
chr17	35578644	35578763	NM_198838_exon_27_0_chr17_35578645_r	0	-
chr17	35580432	35580522	NM_198838_exon_28_0_chr17_35580433_r	0	-
chr17	35581912	35582026	NM_198838_exon_29_0_chr17_35581913_r	0	-
chr17	35583259	35583373	NM_198838_exon_30_0_chr17_35583260_r	0	-
chr17	35591889	35592014	NM_198838_exon_31_0_chr17_35591890_r	0	-
chr17	35597391	35597480	NM_198838_exon_32_0_chr17_35597392_r	0	-
chr17	35598868	35598969	NM_198838_exon_33_0_chr17_35598869_r	0	-
chr17	35600286	35600475	NM_198838_exon_34_0_chr17_35600287_r	0	-
chr17	35601503	35601650	NM_198838_exon_35_0_chr17_35601504_r	0	-
chr17	35601995	35602130	NM_198838_exon_36_0_chr17_35601996_r	0	-
chr17	35603741	35603892	NM_198838_exon_37_0_chr17_35603742_r	0	-
chr17	35604934	35605080	NM_198838_exon_38_0_chr17_35604935_r	0	-
chr17	35605516	35605598	NM_198838_exon_39_0_chr17_35605517_r	0	-
chr17	35608930	35609034	NM_198838_exon_40_0_chr17_35608931_r	0	-
chr17	35609811	35609962	NM_198838_exon_41_0_chr17_35609812_r	0	-
chr17	35614624	35614788	NM_198838_exon_42_0_chr17_35614625_r	0	-
chr17	35615133	35615295	NM_198838_exon_43_0_chr17_35615134_r	0	-
chr17	35616281	35616452	NM_198838_exon_44_0_chr17_35616282_r	0	-
chr17	35620587	35620797	NM_198838_exon_45_0_chr17_35620588_r	0	-
chr17	35627641	35627752	NM_198838_exon_46_0_chr17_35627642_r	0	-
chr17	35631083	35631190	NM_198838_exon_47_0_chr17_35631084_r	0	-
chr17	35632843	35632942	NM_198838_exon_48_0_chr17_35632844_r	0	-
chr17	35633925	35634007	NM_198838_exon_49_0_chr17_35633926_r	0	-
chr17	35634788	35634898	NM_198838_exon_50_0_chr17_35634789_r	0	-
chr17	35640167	35640306	NM_198838_exon_51_0_chr17_35640168_r	0	-
chr17	35641738	35641871	NM_198838_exon_52_0_chr17_35641739_r	0	-
chr17	35646319	35646430	NM_198838_exon_53_0_chr17_35646320_r	0	-
chr17	35656204	35656692	NM_198838_exon_54_0_chr17_35656205_r	0	-
chr17	43971747	43972052	NM_016834_exon_0_0_chr17_43971748_f	0	+
chr17	44039686	44039836	NM_016834_exon_1_0_chr17_44039687_f	0	+
chr17	44055740	44055806	NM_016834_exon_2_0_chr17_44055741_f	0	+
chr17	44064405	44064461	NM_016834_exon_3_0_chr17_44064406_f	0	+
chr17	44068825	44068952	NM_016834_exon_4_0_chr17_44068826_f	0	+
chr17	44073764	44074030	NM_016834_exon_5_0_chr17_44073765_f	0	+
chr17	44087675	44087768	NM_016834_exon_6_0_chr17_44087676_f	0	+
chr17	44091608	44091690	NM_016834_exon_7_0_chr17_44091609_f	0	+
chr17	44095983	44096096	NM_016834_exon_8_0_chr17_44095984_f	0	+
chr17	44101321	44105699	NM_016834_exon_9_0_chr17_44101322_f	0	+
chr17	43971747	43972052	NM_005910_exon_0_0_chr17_43971748_f	0	+
chr17	44039686	44039836	NM_005910_exon_1_0_chr17_44039687_f	0	+
chr17	44049224	44049311	NM_005910_exon_2_0_chr17_44049225_f	0	+
chr17	44051750	44051837	NM_005910_exon_3_0_chr17_44051751_f	0	+
chr17	44055740	44055806	NM_005910_exon_4_0_chr17_44055741_f	0	+
chr17	44064405	44064461	NM_005910_exon_5_0_chr17_44064406_f	0	+
chr17	44068825	44068952	NM_005910_exon_6_0_chr17_44068826_f	0	+
chr17	44073764	44074030	NM_005910_exon_7_0_chr17_44073765_f	0	+
chr17	44087675	44087768	NM_005910_exon_8_0_chr17_44087676_f	0	+
chr17	44091608	44091690	NM_005910_exon_9_0_chr17_44091609_f	0	+
chr17	44095983	44096096	NM_005910_exon_10_0_chr17_44095984_f	0	+
chr17	44101321	44105699	NM_005910_exon_11_0_chr17_44101322_f	0	+
chr17	42987034	42988026	NM_001242376_exon_0_0_chr17_42987035_r	0	-
chr17	42988603	42988824	NM_001242376_exon_1_0_chr17_42988604_r	0	-
chr17	42989039	42989165	NM_001242376_exon_2_0_chr17_42989040_r	0	-
chr17	42990636	42990798	NM_001242376_exon_3_0_chr17_42990637_r	0	-
chr17	42991095	42991191	NM_001242376_exon_4_0_chr17_42991096_r	0	-
chr17	42991395	42991456	NM_001242376_exon_5_0_chr17_42991396_r	0	-
chr17	42992393	42992920	NM_001242376_exon_6_0_chr17_42992394_r	0	-
chr17	43971747	43972052	NM_001123067_exon_0_0_chr17_43971748_f	0	+
chr17	44039686	44039836	NM_001123067_exon_1_0_chr17_44039687_f	0	+
chr17	44049224	44049311	NM_001123067_exon_2_0_chr17_44049225_f	0	+
chr17	44055740	44055806	NM_001123067_exon_3_0_chr17_44055741_f	0	+
chr17	44064405	44064461	NM_001123067_exon_4_0_chr17_44064406_f	0	+
chr17	44068825	44068952	NM_001123067_exon_5_0_chr17_44068826_f	0	+
chr17	44073764	44074030	NM_001123067_exon_6_0_chr17_44073765_f	0	+
chr17	44087675	44087768	NM_001123067_exon_7_0_chr17_44087676_f	0	+
chr17	44091608	44091690	NM_001123067_exon_8_0_chr17_44091609_f	0	+
chr17	44095983	44096096	NM_001123067_exon_9_0_chr17_44095984_f	0	+
chr17	44101321	44105699	NM_001123067_exon_10_0_chr17_44101322_f	0	+
chr17	43971747	43972052	NM_001123066_exon_0_0_chr17_43971748_f	0	+
chr17	44039686	44039836	NM_001123066_exon_1_0_chr17_44039687_f	0	+
chr17	44049224	44049311	NM_001123066_exon_2_0_chr17_44049225_f	0	+
chr17	44051750	44051837	NM_001123066_exon_3_0_chr17_44051751_f	0	+
chr17	44055740	44055806	NM_001123066_exon_4_0_chr17_44055741_f	0	+
chr17	44060543	44061296	NM_001123066_exon_5_0_chr17_44060544_f	0	+
chr17	44064405	44064461	NM_001123066_exon_6_0_chr17_44064406_f	0	+
chr17	44067243	44067441	NM_001123066_exon_7_0_chr17_44067244_f	0	+
chr17	44068825	44068952	NM_001123066_exon_8_0_chr17_44068826_f	0	+
chr17	44071289	44071343	NM_001123066_exon_9_0_chr17_44071290_f	0	+
chr17	44073764	44074030	NM_001123066_exon_10_0_chr17_44073765_f	0	+
chr17	44087675	44087768	NM_001123066_exon_11_0_chr17_44087676_f	0	+
chr17	44091608	44091690	NM_001123066_exon_12_0_chr17_44091609_f	0	+
chr17	44095983	44096096	NM_001123066_exon_13_0_chr17_44095984_f	0	+
chr17	44101321	44105699	NM_001123066_exon_14_0_chr17_44101322_f	0	+
chr17	46125685	46125824	NM_003204_exon_0_0_chr17_46125686_f	0	+
chr17	46127968	46128990	NM_003204_exon_1_0_chr17_46127969_f	0	+
chr17	46133747	46133960	NM_003204_exon_2_0_chr17_46133748_f	0	+
chr17	46134393	46134483	NM_003204_exon_3_0_chr17_46134394_f	0	+
chr17	46134705	46134864	NM_003204_exon_4_0_chr17_46134706_f	0	+
chr17	46135656	46138907	NM_003204_exon_5_0_chr17_46135657_f	0	+
chr17	49254785	49258055	NM_017643_exon_0_0_chr17_49254786_r	0	-
chr17	49269563	49269641	NM_017643_exon_1_0_chr17_49269564_r	0	-
chr17	49270142	49270377	NM_017643_exon_2_0_chr17_49270143_r	0	-
chr17	49270788	49270871	NM_017643_exon_3_0_chr17_49270789_r	0	-
chr17	49272574	49272722	NM_017643_exon_4_0_chr17_49272575_r	0	-
chr17	49278952	49279057	NM_017643_exon_5_0_chr17_49278953_r	0	-
chr17	49279382	49279438	NM_017643_exon_6_0_chr17_49279383_r	0	-
chr17	49280061	49280296	NM_017643_exon_7_0_chr17_49280062_r	0	-
chr17	49280500	49280589	NM_017643_exon_8_0_chr17_49280501_r	0	-
chr17	49281151	49281286	NM_017643_exon_9_0_chr17_49281152_r	0	-
chr17	49284248	49284366	NM_017643_exon_10_0_chr17_49284249_r	0	-
chr17	49294694	49294777	NM_017643_exon_11_0_chr17_49294695_r	0	-
chr17	49296290	49296405	NM_017643_exon_12_0_chr17_49296291_r	0	-
chr17	49297690	49297824	NM_017643_exon_13_0_chr17_49297691_r	0	-
chr17	49302368	49302570	NM_017643_exon_14_0_chr17_49302369_r	0	-
chr17	49336503	49336567	NM_017643_exon_15_0_chr17_49336504_r	0	-
chr17	49337195	49337427	NM_017643_exon_16_0_chr17_49337196_r	0	-
chr17	42982993	42984756	NM_002055_exon_0_0_chr17_42982994_r	0	-
chr17	42985431	42985517	NM_002055_exon_1_0_chr17_42985432_r	0	-
chr17	42987982	42988026	NM_002055_exon_2_0_chr17_42987983_r	0	-
chr17	42988603	42988824	NM_002055_exon_3_0_chr17_42988604_r	0	-
chr17	42989039	42989165	NM_002055_exon_4_0_chr17_42989040_r	0	-
chr17	42990636	42990798	NM_002055_exon_5_0_chr17_42990637_r	0	-
chr17	42991095	42991191	NM_002055_exon_6_0_chr17_42991096_r	0	-
chr17	42991395	42991456	NM_002055_exon_7_0_chr17_42991396_r	0	-
chr17	42992393	42992920	NM_002055_exon_8_0_chr17_42992394_r	0	-
chr17	43971747	43972052	NM_001203251_exon_0_0_chr17_43971748_f	0	+
chr17	44039686	44039836	NM_001203251_exon_1_0_chr17_44039687_f	0	+
chr17	44049224	44049311	NM_001203251_exon_2_0_chr17_44049225_f	0	+
chr17	44055740	44055806	NM_001203251_exon_3_0_chr17_44055741_f	0	+
chr17	44064405	44064461	NM_001203251_exon_4_0_chr17_44064406_f	0	+
chr17	44068825	44068952	NM_001203251_exon_5_0_chr17_44068826_f	0	+
chr17	44073764	44074030	NM_001203251_exon_6_0_chr17_44073765_f	0	+
chr17	44091608	44091690	NM_001203251_exon_7_0_chr17_44091609_f	0	+
chr17	44095983	44096096	NM_001203251_exon_8_0_chr17_44095984_f	0	+
chr17	44101321	44105699	NM_001203251_exon_9_0_chr17_44101322_f	0	+
chr17	46125666	46125824	NM_001330262_exon_0_0_chr17_46125667_f	0	+
chr17	46127968	46128990	NM_001330262_exon_1_0_chr17_46127969_f	0	+
chr17	46133747	46133960	NM_001330262_exon_2_0_chr17_46133748_f	0	+
chr17	46134705	46134864	NM_001330262_exon_3_0_chr17_46134706_f	0	+
chr17	46135656	46138907	NM_001330262_exon_4_0_chr17_46135657_f	0	+
chr17	46125666	46125824	NM_001330261_exon_0_0_chr17_46125667_f	0	+
chr17	46127968	46128990	NM_001330261_exon_1_0_chr17_46127969_f	0	+
chr17	46133780	46133960	NM_001330261_exon_2_0_chr17_46133781_f	0	+
chr17	46134393	46134483	NM_001330261_exon_3_0_chr17_46134394_f	0	+
chr17	46134705	46134864	NM_001330261_exon_4_0_chr17_46134706_f	0	+
chr17	46135656	46138907	NM_001330261_exon_5_0_chr17_46135657_f	0	+
chr17	42987034	42987628	NM_001131019_exon_0_0_chr17_42987035_r	0	-
chr17	42987982	42988026	NM_001131019_exon_1_0_chr17_42987983_r	0	-
chr17	42988603	42988824	NM_001131019_exon_2_0_chr17_42988604_r	0	-
chr17	42989039	42989165	NM_001131019_exon_3_0_chr17_42989040_r	0	-
chr17	42990636	42990798	NM_001131019_exon_4_0_chr17_42990637_r	0	-
chr17	42991095	42991191	NM_001131019_exon_5_0_chr17_42991096_r	0	-
chr17	42991395	42991456	NM_001131019_exon_6_0_chr17_42991396_r	0	-
chr17	42992393	42992920	NM_001131019_exon_7_0_chr17_42992394_r	0	-
chr17	43971747	43972052	NM_001203252_exon_0_0_chr17_43971748_f	0	+
chr17	44039686	44039836	NM_001203252_exon_1_0_chr17_44039687_f	0	+
chr17	44049224	44049311	NM_001203252_exon_2_0_chr17_44049225_f	0	+
chr17	44051750	44051837	NM_001203252_exon_3_0_chr17_44051751_f	0	+
chr17	44055740	44055806	NM_001203252_exon_4_0_chr17_44055741_f	0	+
chr17	44064405	44064461	NM_001203252_exon_5_0_chr17_44064406_f	0	+
chr17	44068825	44068952	NM_001203252_exon_6_0_chr17_44068826_f	0	+
chr17	44073764	44074030	NM_001203252_exon_7_0_chr17_44073765_f	0	+
chr17	44091608	44091690	NM_001203252_exon_8_0_chr17_44091609_f	0	+
chr17	44095983	44096096	NM_001203252_exon_9_0_chr17_44095984_f	0	+
chr17	44101321	44105699	NM_001203252_exon_10_0_chr17_44101322_f	0	+
chr17	43971747	43972052	NM_016841_exon_0_0_chr17_43971748_f	0	+
chr17	44039686	44039836	NM_016841_exon_1_0_chr17_44039687_f	0	+
chr17	44055740	44055806	NM_016841_exon_2_0_chr17_44055741_f	0	+
chr17	44064405	44064461	NM_016841_exon_3_0_chr17_44064406_f	0	+
chr17	44068825	44068952	NM_016841_exon_4_0_chr17_44068826_f	0	+
chr17	44073764	44074030	NM_016841_exon_5_0_chr17_44073765_f	0	+
chr17	44091608	44091690	NM_016841_exon_6_0_chr17_44091609_f	0	+
chr17	44095983	44096096	NM_016841_exon_7_0_chr17_44095984_f	0	+
chr17	44101321	44105699	NM_016841_exon_8_0_chr17_44101322_f	0	+
chr17	43971747	43972052	NM_016835_exon_0_0_chr17_43971748_f	0	+
chr17	44039686	44039836	NM_016835_exon_1_0_chr17_44039687_f	0	+
chr17	44049224	44049311	NM_016835_exon_2_0_chr17_44049225_f	0	+
chr17	44051750	44051837	NM_016835_exon_3_0_chr17_44051751_f	0	+
chr17	44055740	44055806	NM_016835_exon_4_0_chr17_44055741_f	0	+
chr17	44060543	44061296	NM_016835_exon_5_0_chr17_44060544_f	0	+
chr17	44064405	44064461	NM_016835_exon_6_0_chr17_44064406_f	0	+
chr17	44067243	44067441	NM_016835_exon_7_0_chr17_44067244_f	0	+
chr17	44068825	44068952	NM_016835_exon_8_0_chr17_44068826_f	0	+
chr17	44073764	44074030	NM_016835_exon_9_0_chr17_44073765_f	0	+
chr17	44087675	44087768	NM_016835_exon_10_0_chr17_44087676_f	0	+
chr17	44091608	44091690	NM_016835_exon_11_0_chr17_44091609_f	0	+
chr17	44095983	44096096	NM_016835_exon_12_0_chr17_44095984_f	0	+
chr17	44101321	44105699	NM_016835_exon_13_0_chr17_44101322_f	0	+
chr17	42982993	42984756	NM_001363846_exon_0_0_chr17_42982994_r	0	-
chr17	42985431	42985517	NM_001363846_exon_1_0_chr17_42985432_r	0	-
chr17	42987508	42987628	NM_001363846_exon_2_0_chr17_42987509_r	0	-
chr17	42987982	42988026	NM_001363846_exon_3_0_chr17_42987983_r	0	-
chr17	42988603	42988824	NM_001363846_exon_4_0_chr17_42988604_r	0	-
chr17	42989039	42989165	NM_001363846_exon_5_0_chr17_42989040_r	0	-
chr17	42990636	42990798	NM_001363846_exon_6_0_chr17_42990637_r	0	-
chr17	42991095	42991191	NM_001363846_exon_7_0_chr17_42991096_r	0	-
chr17	42991395	42991456	NM_001363846_exon_8_0_chr17_42991396_r	0	-
chr17	42992393	42992920	NM_001363846_exon_9_0_chr17_42992394_r	0	-
chr17	54230835	54230891	NM_153228_exon_0_0_chr17_54230836_f	0	+
chr17	54305277	54305318	NM_153228_exon_1_0_chr17_54305278_f	0	+
chr17	54403581	54403716	NM_153228_exon_2_0_chr17_54403582_f	0	+
chr17	54428126	54428328	NM_153228_exon_3_0_chr17_54428127_f	0	+
chr17	54431196	54431407	NM_153228_exon_4_0_chr17_54431197_f	0	+
chr17	54450006	54450201	NM_153228_exon_5_0_chr17_54450007_f	0	+
chr17	54451961	54452075	NM_153228_exon_6_0_chr17_54451962_f	0	+
chr17	54517687	54517785	NM_153228_exon_7_0_chr17_54517688_f	0	+
chr17	54520203	54520294	NM_153228_exon_8_0_chr17_54520204_f	0	+
chr17	54526439	54526547	NM_153228_exon_9_0_chr17_54526440_f	0	+
chr17	54534221	54534321	NM_153228_exon_10_0_chr17_54534222_f	0	+
chr17	54534617	54534750	NM_153228_exon_11_0_chr17_54534618_f	0	+
chr17	54535223	54535340	NM_153228_exon_12_0_chr17_54535224_f	0	+
chr17	54543716	54543932	NM_153228_exon_13_0_chr17_54543717_f	0	+
chr17	54554848	54555015	NM_153228_exon_14_0_chr17_54554849_f	0	+
chr17	54558028	54558179	NM_153228_exon_15_0_chr17_54558029_f	0	+
chr17	54559716	54560007	NM_153228_exon_16_0_chr17_54559717_f	0	+
chr17	53469973	53471895	NM_012329_exon_0_0_chr17_53469974_r	0	-
chr17	53478829	53478899	NM_012329_exon_1_0_chr17_53478830_r	0	-
chr17	53481127	53481229	NM_012329_exon_2_0_chr17_53481128_r	0	-
chr17	53485106	53485181	NM_012329_exon_3_0_chr17_53485107_r	0	-
chr17	53488617	53488778	NM_012329_exon_4_0_chr17_53488618_r	0	-
chr17	53491511	53491593	NM_012329_exon_5_0_chr17_53491512_r	0	-
chr17	53499030	53499341	NM_012329_exon_6_0_chr17_53499031_r	0	-
chr17	56597197	56597338	NR_110810_exon_0_0_chr17_56597198_f	0	+
chr17	56603061	56603178	NR_110810_exon_1_0_chr17_56603062_f	0	+
chr17	56620817	56620959	NR_110810_exon_2_0_chr17_56620818_f	0	+
chr17	56621896	56622032	NR_110810_exon_3_0_chr17_56621897_f	0	+
chr17	56634169	56634286	NR_110810_exon_4_0_chr17_56634170_f	0	+
chr17	55333211	55333342	NM_001322250_exon_0_0_chr17_55333212_f	0	+
chr17	55334458	55334499	NM_001322250_exon_1_0_chr17_55334459_f	0	+
chr17	55334826	55334908	NM_001322250_exon_2_0_chr17_55334827_f	0	+
chr17	55335630	55335715	NM_001322250_exon_3_0_chr17_55335631_f	0	+
chr17	55339511	55339553	NM_001322250_exon_4_0_chr17_55339512_f	0	+
chr17	55478739	55478832	NM_001322250_exon_5_0_chr17_55478740_f	0	+
chr17	55607036	55607085	NM_001322250_exon_6_0_chr17_55607037_f	0	+
chr17	55674228	55674311	NM_001322250_exon_7_0_chr17_55674229_f	0	+
chr17	55693330	55693445	NM_001322250_exon_8_0_chr17_55693331_f	0	+
chr17	55704589	55704664	NM_001322250_exon_9_0_chr17_55704590_f	0	+
chr17	55729459	55729522	NM_001322250_exon_10_0_chr17_55729460_f	0	+
chr17	55752278	55752487	NM_001322250_exon_11_0_chr17_55752279_f	0	+
chr17	55754347	55754420	NM_001322250_exon_12_0_chr17_55754348_f	0	+
chr17	55756909	55762050	NM_001322250_exon_13_0_chr17_55756910_f	0	+
chr17	57642885	57643144	NM_024612_exon_0_0_chr17_57642886_f	0	+
chr17	57643987	57644155	NM_024612_exon_1_0_chr17_57643988_f	0	+
chr17	57647878	57648024	NM_024612_exon_2_0_chr17_57647879_f	0	+
chr17	57650476	57650596	NM_024612_exon_3_0_chr17_57650477_f	0	+
chr17	57651100	57651328	NM_024612_exon_4_0_chr17_57651101_f	0	+
chr17	57651548	57651615	NM_024612_exon_5_0_chr17_57651549_f	0	+
chr17	57652700	57652832	NM_024612_exon_6_0_chr17_57652701_f	0	+
chr17	57654626	57654726	NM_024612_exon_7_0_chr17_57654627_f	0	+
chr17	57656832	57656919	NM_024612_exon_8_0_chr17_57656833_f	0	+
chr17	57657057	57657240	NM_024612_exon_9_0_chr17_57657058_f	0	+
chr17	57663513	57663594	NM_024612_exon_10_0_chr17_57663514_f	0	+
chr17	57665256	57665414	NM_024612_exon_11_0_chr17_57665257_f	0	+
chr17	57676097	57676212	NM_024612_exon_12_0_chr17_57676098_f	0	+
chr17	57676735	57676844	NM_024612_exon_13_0_chr17_57676736_f	0	+
chr17	57679882	57679977	NM_024612_exon_14_0_chr17_57679883_f	0	+
chr17	57682475	57682545	NM_024612_exon_15_0_chr17_57682476_f	0	+
chr17	57682806	57683035	NM_024612_exon_16_0_chr17_57682807_f	0	+
chr17	57684393	57685713	NM_024612_exon_17_0_chr17_57684394_f	0	+
chr17	57642885	57643144	NM_001166301_exon_0_0_chr17_57642886_f	0	+
chr17	57643987	57644070	NM_001166301_exon_1_0_chr17_57643988_f	0	+
chr17	57650476	57650596	NM_001166301_exon_2_0_chr17_57650477_f	0	+
chr17	57651100	57651328	NM_001166301_exon_3_0_chr17_57651101_f	0	+
chr17	57651548	57651615	NM_001166301_exon_4_0_chr17_57651549_f	0	+
chr17	57652700	57652832	NM_001166301_exon_5_0_chr17_57652701_f	0	+
chr17	57654626	57654726	NM_001166301_exon_6_0_chr17_57654627_f	0	+
chr17	57656832	57656919	NM_001166301_exon_7_0_chr17_57656833_f	0	+
chr17	57657057	57657240	NM_001166301_exon_8_0_chr17_57657058_f	0	+
chr17	57663513	57663594	NM_001166301_exon_9_0_chr17_57663514_f	0	+
chr17	57665256	57665414	NM_001166301_exon_10_0_chr17_57665257_f	0	+
chr17	57676097	57676212	NM_001166301_exon_11_0_chr17_57676098_f	0	+
chr17	57676735	57676844	NM_001166301_exon_12_0_chr17_57676736_f	0	+
chr17	57679882	57679977	NM_001166301_exon_13_0_chr17_57679883_f	0	+
chr17	57682475	57682545	NM_001166301_exon_14_0_chr17_57682476_f	0	+
chr17	57682806	57683035	NM_001166301_exon_15_0_chr17_57682807_f	0	+
chr17	57684393	57685713	NM_001166301_exon_16_0_chr17_57684394_f	0	+
chr17	55334373	55334499	NM_170721_exon_0_0_chr17_55334374_f	0	+
chr17	55334826	55334908	NM_170721_exon_1_0_chr17_55334827_f	0	+
chr17	55335630	55335715	NM_170721_exon_2_0_chr17_55335631_f	0	+
chr17	55339511	55339553	NM_170721_exon_3_0_chr17_55339512_f	0	+
chr17	55478739	55478832	NM_170721_exon_4_0_chr17_55478740_f	0	+
chr17	55607036	55607085	NM_170721_exon_5_0_chr17_55607037_f	0	+
chr17	55674228	55674311	NM_170721_exon_6_0_chr17_55674229_f	0	+
chr17	55693330	55693445	NM_170721_exon_7_0_chr17_55693331_f	0	+
chr17	55704589	55704664	NM_170721_exon_8_0_chr17_55704590_f	0	+
chr17	55709151	55710544	NM_170721_exon_9_0_chr17_55709152_f	0	+
chr17	55333930	55334165	NM_001322251_exon_0_0_chr17_55333931_f	0	+
chr17	55334458	55334499	NM_001322251_exon_1_0_chr17_55334459_f	0	+
chr17	55334826	55334908	NM_001322251_exon_2_0_chr17_55334827_f	0	+
chr17	55335630	55335715	NM_001322251_exon_3_0_chr17_55335631_f	0	+
chr17	55339511	55339553	NM_001322251_exon_4_0_chr17_55339512_f	0	+
chr17	55478739	55478832	NM_001322251_exon_5_0_chr17_55478740_f	0	+
chr17	55607036	55607085	NM_001322251_exon_6_0_chr17_55607037_f	0	+
chr17	55674228	55674311	NM_001322251_exon_7_0_chr17_55674229_f	0	+
chr17	55693330	55693445	NM_001322251_exon_8_0_chr17_55693331_f	0	+
chr17	55704589	55704664	NM_001322251_exon_9_0_chr17_55704590_f	0	+
chr17	55709151	55710544	NM_001322251_exon_10_0_chr17_55709152_f	0	+
chr17	55333930	55334165	NM_138962_exon_0_0_chr17_55333931_f	0	+
chr17	55334458	55334499	NM_138962_exon_1_0_chr17_55334459_f	0	+
chr17	55334826	55334908	NM_138962_exon_2_0_chr17_55334827_f	0	+
chr17	55335630	55335715	NM_138962_exon_3_0_chr17_55335631_f	0	+
chr17	55339511	55339553	NM_138962_exon_4_0_chr17_55339512_f	0	+
chr17	55478739	55478832	NM_138962_exon_5_0_chr17_55478740_f	0	+
chr17	55607036	55607085	NM_138962_exon_6_0_chr17_55607037_f	0	+
chr17	55674228	55674311	NM_138962_exon_7_0_chr17_55674229_f	0	+
chr17	55693330	55693445	NM_138962_exon_8_0_chr17_55693331_f	0	+
chr17	55704589	55704664	NM_138962_exon_9_0_chr17_55704590_f	0	+
chr17	55729459	55729522	NM_138962_exon_10_0_chr17_55729460_f	0	+
chr17	55752332	55752487	NM_138962_exon_11_0_chr17_55752333_f	0	+
chr17	55754347	55754420	NM_138962_exon_12_0_chr17_55754348_f	0	+
chr17	55756909	55762050	NM_138962_exon_13_0_chr17_55756910_f	0	+
chr17	54230835	54230891	NM_001365758_exon_0_0_chr17_54230836_f	0	+
chr17	54262109	54262177	NM_001365758_exon_1_0_chr17_54262110_f	0	+
chr17	54305277	54305318	NM_001365758_exon_2_0_chr17_54305278_f	0	+
chr17	54403581	54403716	NM_001365758_exon_3_0_chr17_54403582_f	0	+
chr17	54428126	54428328	NM_001365758_exon_4_0_chr17_54428127_f	0	+
chr17	54431196	54431407	NM_001365758_exon_5_0_chr17_54431197_f	0	+
chr17	54450006	54450201	NM_001365758_exon_6_0_chr17_54450007_f	0	+
chr17	54451961	54452075	NM_001365758_exon_7_0_chr17_54451962_f	0	+
chr17	54517687	54517785	NM_001365758_exon_8_0_chr17_54517688_f	0	+
chr17	54520203	54520294	NM_001365758_exon_9_0_chr17_54520204_f	0	+
chr17	54526439	54526547	NM_001365758_exon_10_0_chr17_54526440_f	0	+
chr17	54534221	54534321	NM_001365758_exon_11_0_chr17_54534222_f	0	+
chr17	54534617	54534750	NM_001365758_exon_12_0_chr17_54534618_f	0	+
chr17	54535223	54535340	NM_001365758_exon_13_0_chr17_54535224_f	0	+
chr17	54543716	54543932	NM_001365758_exon_14_0_chr17_54543717_f	0	+
chr17	54554848	54555015	NM_001365758_exon_15_0_chr17_54554849_f	0	+
chr17	54558028	54558179	NM_001365758_exon_16_0_chr17_54558029_f	0	+
chr17	54559716	54559885	NM_001365758_exon_17_0_chr17_54559717_f	0	+
chr17	54569547	54569714	NM_001365758_exon_18_0_chr17_54569548_f	0	+
chr17	54576242	54576459	NM_001365758_exon_19_0_chr17_54576243_f	0	+
chr17	54587833	54594377	NM_001365758_exon_20_0_chr17_54587834_f	0	+
chr17	63631657	63632092	NM_001199165_exon_0_0_chr17_63631658_r	0	-
chr17	63633241	63633306	NM_001199165_exon_1_0_chr17_63633242_r	0	-
chr17	63637081	63637183	NM_001199165_exon_2_0_chr17_63637082_r	0	-
chr17	63685246	63685336	NM_001199165_exon_3_0_chr17_63685247_r	0	-
chr17	63739185	63739335	NM_001199165_exon_4_0_chr17_63739186_r	0	-
chr17	63746779	63746842	NM_001199165_exon_5_0_chr17_63746780_r	0	-
chr17	63847921	63848152	NM_001199165_exon_6_0_chr17_63847922_r	0	-
chr17	63898269	63898452	NM_001199165_exon_7_0_chr17_63898270_r	0	-
chr17	63923699	63923807	NM_001199165_exon_8_0_chr17_63923700_r	0	-
chr17	63957580	63957716	NM_001199165_exon_9_0_chr17_63957581_r	0	-
chr17	64001807	64001887	NM_001199165_exon_10_0_chr17_64001808_r	0	-
chr17	64023618	64023678	NM_001199165_exon_11_0_chr17_64023619_r	0	-
chr17	64024430	64024523	NM_001199165_exon_12_0_chr17_64024431_r	0	-
chr17	64025240	64025370	NM_001199165_exon_13_0_chr17_64025241_r	0	-
chr17	64025986	64026141	NM_001199165_exon_14_0_chr17_64025987_r	0	-
chr17	64049853	64049997	NM_001199165_exon_15_0_chr17_64049854_r	0	-
chr17	64059080	64059199	NM_001199165_exon_16_0_chr17_64059081_r	0	-
chr17	64062895	64062995	NM_001199165_exon_17_0_chr17_64062896_r	0	-
chr17	64066032	64066119	NM_001199165_exon_18_0_chr17_64066033_r	0	-
chr17	64092368	64092446	NM_001199165_exon_19_0_chr17_64092369_r	0	-
chr17	64092702	64092750	NM_001199165_exon_20_0_chr17_64092703_r	0	-
chr17	64125863	64125941	NM_001199165_exon_21_0_chr17_64125864_r	0	-
chr17	64128787	64128881	NM_001199165_exon_22_0_chr17_64128788_r	0	-
chr17	64171161	64171334	NM_001199165_exon_23_0_chr17_64171162_r	0	-
chr17	64172947	64173138	NM_001199165_exon_24_0_chr17_64172948_r	0	-
chr17	64179311	64179425	NM_001199165_exon_25_0_chr17_64179312_r	0	-
chr17	64188114	64188349	NM_001199165_exon_26_0_chr17_64188115_r	0	-
chr17	62850251	62850762	NM_001303255_exon_0_0_chr17_62850252_r	0	-
chr17	62851957	62852007	NM_001303255_exon_1_0_chr17_62851958_r	0	-
chr17	62854896	62855001	NM_001303255_exon_2_0_chr17_62854897_r	0	-
chr17	62855559	62857091	NM_001303255_exon_3_0_chr17_62855560_r	0	-
chr17	62859017	62859136	NM_001303255_exon_4_0_chr17_62859018_r	0	-
chr17	62864579	62864654	NM_001303255_exon_5_0_chr17_62864580_r	0	-
chr17	62865212	62865284	NM_001303255_exon_6_0_chr17_62865213_r	0	-
chr17	62885798	62885870	NM_001303255_exon_7_0_chr17_62885799_r	0	-
chr17	62888646	62888718	NM_001303255_exon_8_0_chr17_62888647_r	0	-
chr17	62914867	62914988	NM_001303255_exon_9_0_chr17_62914868_r	0	-
chr17	62915548	62915609	NM_001303255_exon_10_0_chr17_62915549_r	0	-
chr17	63631657	63632092	NM_001353127_exon_0_0_chr17_63631658_r	0	-
chr17	63633241	63633306	NM_001353127_exon_1_0_chr17_63633242_r	0	-
chr17	63637081	63637183	NM_001353127_exon_2_0_chr17_63637082_r	0	-
chr17	63685246	63685336	NM_001353127_exon_3_0_chr17_63685247_r	0	-
chr17	63739185	63739335	NM_001353127_exon_4_0_chr17_63739186_r	0	-
chr17	63746779	63746842	NM_001353127_exon_5_0_chr17_63746780_r	0	-
chr17	63847921	63848152	NM_001353127_exon_6_0_chr17_63847922_r	0	-
chr17	63898269	63898452	NM_001353127_exon_7_0_chr17_63898270_r	0	-
chr17	63923699	63923807	NM_001353127_exon_8_0_chr17_63923700_r	0	-
chr17	63957580	63957716	NM_001353127_exon_9_0_chr17_63957581_r	0	-
chr17	64001807	64001887	NM_001353127_exon_10_0_chr17_64001808_r	0	-
chr17	64023618	64023678	NM_001353127_exon_11_0_chr17_64023619_r	0	-
chr17	64024430	64024523	NM_001353127_exon_12_0_chr17_64024431_r	0	-
chr17	64025240	64025370	NM_001353127_exon_13_0_chr17_64025241_r	0	-
chr17	64025986	64026141	NM_001353127_exon_14_0_chr17_64025987_r	0	-
chr17	64049853	64049997	NM_001353127_exon_15_0_chr17_64049854_r	0	-
chr17	64059080	64059199	NM_001353127_exon_16_0_chr17_64059081_r	0	-
chr17	64062895	64062995	NM_001353127_exon_17_0_chr17_64062896_r	0	-
chr17	64066032	64066119	NM_001353127_exon_18_0_chr17_64066033_r	0	-
chr17	64092368	64092446	NM_001353127_exon_19_0_chr17_64092369_r	0	-
chr17	64092702	64092750	NM_001353127_exon_20_0_chr17_64092703_r	0	-
chr17	64125863	64125941	NM_001353127_exon_21_0_chr17_64125864_r	0	-
chr17	64128787	64128881	NM_001353127_exon_22_0_chr17_64128788_r	0	-
chr17	64171161	64171334	NM_001353127_exon_23_0_chr17_64171162_r	0	-
chr17	64172947	64173138	NM_001353127_exon_24_0_chr17_64172948_r	0	-
chr17	64179311	64179425	NM_001353127_exon_25_0_chr17_64179312_r	0	-
chr17	64187776	64188025	NM_001353127_exon_26_0_chr17_64187777_r	0	-
chr17	61851548	61851736	NM_007372_exon_0_0_chr17_61851549_f	0	+
chr17	61852467	61852538	NM_007372_exon_1_0_chr17_61852468_f	0	+
chr17	61864393	61864630	NM_007372_exon_2_0_chr17_61864394_f	0	+
chr17	61869771	61869922	NM_007372_exon_3_0_chr17_61869772_f	0	+
chr17	61875397	61875459	NM_007372_exon_4_0_chr17_61875398_f	0	+
chr17	61876948	61876985	NM_007372_exon_5_0_chr17_61876949_f	0	+
chr17	61877827	61877977	NM_007372_exon_6_0_chr17_61877828_f	0	+
chr17	61882430	61882535	NM_007372_exon_7_0_chr17_61882431_f	0	+
chr17	61883894	61884014	NM_007372_exon_8_0_chr17_61883895_f	0	+
chr17	61885083	61885260	NM_007372_exon_9_0_chr17_61885084_f	0	+
chr17	61886179	61886308	NM_007372_exon_10_0_chr17_61886180_f	0	+
chr17	61886919	61887019	NM_007372_exon_11_0_chr17_61886920_f	0	+
chr17	61887872	61887920	NM_007372_exon_12_0_chr17_61887873_f	0	+
chr17	61888435	61888533	NM_007372_exon_13_0_chr17_61888436_f	0	+
chr17	61889291	61889568	NM_007372_exon_14_0_chr17_61889292_f	0	+
chr17	61890587	61890814	NM_007372_exon_15_0_chr17_61890588_f	0	+
chr17	61892922	61893033	NM_007372_exon_16_0_chr17_61892923_f	0	+
chr17	61894227	61894326	NM_007372_exon_17_0_chr17_61894228_f	0	+
chr17	61895053	61896677	NM_007372_exon_18_0_chr17_61895054_f	0	+
chr17	60778674	60779119	NM_001100875_exon_0_0_chr17_60778675_r	0	-
chr17	60782899	60782942	NM_001100875_exon_1_0_chr17_60782900_r	0	-
chr17	60788591	60788705	NM_001100875_exon_2_0_chr17_60788592_r	0	-
chr17	60799848	60799958	NM_001100875_exon_3_0_chr17_60799849_r	0	-
chr17	60802298	60802465	NM_001100875_exon_4_0_chr17_60802299_r	0	-
chr17	60813291	60814693	NM_001100875_exon_5_0_chr17_60813292_r	0	-
chr17	60821736	60821889	NM_001100875_exon_6_0_chr17_60821737_r	0	-
chr17	60837195	60837367	NM_001100875_exon_7_0_chr17_60837196_r	0	-
chr17	60865840	60865960	NM_001100875_exon_8_0_chr17_60865841_r	0	-
chr17	60879006	60879113	NM_001100875_exon_9_0_chr17_60879007_r	0	-
chr17	60883790	60884014	NM_001100875_exon_10_0_chr17_60883791_r	0	-
chr17	64960979	64961247	NM_014405_exon_0_0_chr17_64960980_f	0	+
chr17	65014304	65014388	NM_014405_exon_1_0_chr17_65014305_f	0	+
chr17	65020975	65021116	NM_014405_exon_2_0_chr17_65020976_f	0	+
chr17	65026581	65029518	NM_014405_exon_3_0_chr17_65026582_f	0	+
chr17	61851529	61851736	NM_203499_exon_0_0_chr17_61851530_f	0	+
chr17	61864393	61864630	NM_203499_exon_1_0_chr17_61864394_f	0	+
chr17	61869771	61869922	NM_203499_exon_2_0_chr17_61869772_f	0	+
chr17	61875397	61875459	NM_203499_exon_3_0_chr17_61875398_f	0	+
chr17	61876948	61876985	NM_203499_exon_4_0_chr17_61876949_f	0	+
chr17	61877827	61877977	NM_203499_exon_5_0_chr17_61877828_f	0	+
chr17	61882430	61882535	NM_203499_exon_6_0_chr17_61882431_f	0	+
chr17	61883894	61884014	NM_203499_exon_7_0_chr17_61883895_f	0	+
chr17	61885083	61885260	NM_203499_exon_8_0_chr17_61885084_f	0	+
chr17	61886179	61886308	NM_203499_exon_9_0_chr17_61886180_f	0	+
chr17	61886919	61887019	NM_203499_exon_10_0_chr17_61886920_f	0	+
chr17	61887872	61887920	NM_203499_exon_11_0_chr17_61887873_f	0	+
chr17	61888435	61888533	NM_203499_exon_12_0_chr17_61888436_f	0	+
chr17	61889291	61889568	NM_203499_exon_13_0_chr17_61889292_f	0	+
chr17	61890587	61890814	NM_203499_exon_14_0_chr17_61890588_f	0	+
chr17	61892922	61893033	NM_203499_exon_15_0_chr17_61892923_f	0	+
chr17	61894227	61894326	NM_203499_exon_16_0_chr17_61894228_f	0	+
chr17	61895053	61896677	NM_203499_exon_17_0_chr17_61895054_f	0	+
chr17	63631657	63632092	NM_001353128_exon_0_0_chr17_63631658_r	0	-
chr17	63633241	63633306	NM_001353128_exon_1_0_chr17_63633242_r	0	-
chr17	63637081	63637183	NM_001353128_exon_2_0_chr17_63637082_r	0	-
chr17	63685246	63685336	NM_001353128_exon_3_0_chr17_63685247_r	0	-
chr17	63739185	63739335	NM_001353128_exon_4_0_chr17_63739186_r	0	-
chr17	63746779	63746842	NM_001353128_exon_5_0_chr17_63746780_r	0	-
chr17	63847921	63848152	NM_001353128_exon_6_0_chr17_63847922_r	0	-
chr17	63898269	63898452	NM_001353128_exon_7_0_chr17_63898270_r	0	-
chr17	63923699	63923807	NM_001353128_exon_8_0_chr17_63923700_r	0	-
chr17	63957580	63957716	NM_001353128_exon_9_0_chr17_63957581_r	0	-
chr17	64001807	64001887	NM_001353128_exon_10_0_chr17_64001808_r	0	-
chr17	64023618	64023678	NM_001353128_exon_11_0_chr17_64023619_r	0	-
chr17	64024430	64024523	NM_001353128_exon_12_0_chr17_64024431_r	0	-
chr17	64025240	64025370	NM_001353128_exon_13_0_chr17_64025241_r	0	-
chr17	64025986	64026141	NM_001353128_exon_14_0_chr17_64025987_r	0	-
chr17	64049853	64049997	NM_001353128_exon_15_0_chr17_64049854_r	0	-
chr17	64059080	64059199	NM_001353128_exon_16_0_chr17_64059081_r	0	-
chr17	64062895	64062995	NM_001353128_exon_17_0_chr17_64062896_r	0	-
chr17	64066032	64066119	NM_001353128_exon_18_0_chr17_64066033_r	0	-
chr17	64125863	64125941	NM_001353128_exon_19_0_chr17_64125864_r	0	-
chr17	64128787	64128881	NM_001353128_exon_20_0_chr17_64128788_r	0	-
chr17	64171161	64171334	NM_001353128_exon_21_0_chr17_64171162_r	0	-
chr17	64172947	64173138	NM_001353128_exon_22_0_chr17_64172948_r	0	-
chr17	64179311	64179425	NM_001353128_exon_23_0_chr17_64179312_r	0	-
chr17	64188114	64188349	NM_001353128_exon_24_0_chr17_64188115_r	0	-
chr17	63631657	63632092	NM_001353129_exon_0_0_chr17_63631658_r	0	-
chr17	63633241	63633306	NM_001353129_exon_1_0_chr17_63633242_r	0	-
chr17	63637081	63637183	NM_001353129_exon_2_0_chr17_63637082_r	0	-
chr17	63685246	63685336	NM_001353129_exon_3_0_chr17_63685247_r	0	-
chr17	63739185	63739335	NM_001353129_exon_4_0_chr17_63739186_r	0	-
chr17	63746779	63746842	NM_001353129_exon_5_0_chr17_63746780_r	0	-
chr17	63847921	63848152	NM_001353129_exon_6_0_chr17_63847922_r	0	-
chr17	63898269	63898452	NM_001353129_exon_7_0_chr17_63898270_r	0	-
chr17	63923699	63923807	NM_001353129_exon_8_0_chr17_63923700_r	0	-
chr17	63957580	63957716	NM_001353129_exon_9_0_chr17_63957581_r	0	-
chr17	64001807	64001887	NM_001353129_exon_10_0_chr17_64001808_r	0	-
chr17	64023618	64023678	NM_001353129_exon_11_0_chr17_64023619_r	0	-
chr17	64024430	64024523	NM_001353129_exon_12_0_chr17_64024431_r	0	-
chr17	64025240	64025370	NM_001353129_exon_13_0_chr17_64025241_r	0	-
chr17	64025986	64026141	NM_001353129_exon_14_0_chr17_64025987_r	0	-
chr17	64049853	64049997	NM_001353129_exon_15_0_chr17_64049854_r	0	-
chr17	64059080	64059199	NM_001353129_exon_16_0_chr17_64059081_r	0	-
chr17	64062895	64062995	NM_001353129_exon_17_0_chr17_64062896_r	0	-
chr17	64066032	64066119	NM_001353129_exon_18_0_chr17_64066033_r	0	-
chr17	64092368	64092449	NM_001353129_exon_19_0_chr17_64092369_r	0	-
chr17	64092702	64092750	NM_001353129_exon_20_0_chr17_64092703_r	0	-
chr17	64125863	64125941	NM_001353129_exon_21_0_chr17_64125864_r	0	-
chr17	64128787	64128881	NM_001353129_exon_22_0_chr17_64128788_r	0	-
chr17	64171161	64171334	NM_001353129_exon_23_0_chr17_64171162_r	0	-
chr17	64172947	64173138	NM_001353129_exon_24_0_chr17_64172948_r	0	-
chr17	64179311	64179425	NM_001353129_exon_25_0_chr17_64179312_r	0	-
chr17	64188114	64188349	NM_001353129_exon_26_0_chr17_64188115_r	0	-
chr17	60778674	60779119	NM_001288779_exon_0_0_chr17_60778675_r	0	-
chr17	60782899	60782942	NM_001288779_exon_1_0_chr17_60782900_r	0	-
chr17	60788591	60788705	NM_001288779_exon_2_0_chr17_60788592_r	0	-
chr17	60799848	60799958	NM_001288779_exon_3_0_chr17_60799849_r	0	-
chr17	60802298	60802465	NM_001288779_exon_4_0_chr17_60802299_r	0	-
chr17	60813291	60814693	NM_001288779_exon_5_0_chr17_60813292_r	0	-
chr17	60821736	60821889	NM_001288779_exon_6_0_chr17_60821737_r	0	-
chr17	60824225	60824339	NM_001288779_exon_7_0_chr17_60824226_r	0	-
chr17	60837195	60837367	NM_001288779_exon_8_0_chr17_60837196_r	0	-
chr17	60865840	60865960	NM_001288779_exon_9_0_chr17_60865841_r	0	-
chr17	60879006	60879113	NM_001288779_exon_10_0_chr17_60879007_r	0	-
chr17	60885437	60885742	NM_001288779_exon_11_0_chr17_60885438_r	0	-
chr17	60782265	60782942	NM_001288780_exon_0_0_chr17_60782266_r	0	-
chr17	60788591	60788705	NM_001288780_exon_1_0_chr17_60788592_r	0	-
chr17	60799848	60799958	NM_001288780_exon_2_0_chr17_60799849_r	0	-
chr17	60802298	60802465	NM_001288780_exon_3_0_chr17_60802299_r	0	-
chr17	60813291	60814693	NM_001288780_exon_4_0_chr17_60813292_r	0	-
chr17	60821736	60821886	NM_001288780_exon_5_0_chr17_60821737_r	0	-
chr17	60837195	60837367	NM_001288780_exon_6_0_chr17_60837196_r	0	-
chr17	60865840	60865960	NM_001288780_exon_7_0_chr17_60865841_r	0	-
chr17	60879006	60879113	NM_001288780_exon_8_0_chr17_60879007_r	0	-
chr17	60882260	60882408	NM_001288780_exon_9_0_chr17_60882261_r	0	-
chr17	60885437	60885742	NM_001288780_exon_10_0_chr17_60885438_r	0	-
chr17	63631657	63632092	NM_001302891_exon_0_0_chr17_63631658_r	0	-
chr17	63633241	63633306	NM_001302891_exon_1_0_chr17_63633242_r	0	-
chr17	63637081	63637183	NM_001302891_exon_2_0_chr17_63637082_r	0	-
chr17	63685246	63685336	NM_001302891_exon_3_0_chr17_63685247_r	0	-
chr17	63739185	63739335	NM_001302891_exon_4_0_chr17_63739186_r	0	-
chr17	63746779	63746842	NM_001302891_exon_5_0_chr17_63746780_r	0	-
chr17	63847921	63848152	NM_001302891_exon_6_0_chr17_63847922_r	0	-
chr17	63898269	63898452	NM_001302891_exon_7_0_chr17_63898270_r	0	-
chr17	63923699	63923807	NM_001302891_exon_8_0_chr17_63923700_r	0	-
chr17	63957580	63957716	NM_001302891_exon_9_0_chr17_63957581_r	0	-
chr17	64001807	64001887	NM_001302891_exon_10_0_chr17_64001808_r	0	-
chr17	64023618	64023678	NM_001302891_exon_11_0_chr17_64023619_r	0	-
chr17	64024430	64024523	NM_001302891_exon_12_0_chr17_64024431_r	0	-
chr17	64025240	64025370	NM_001302891_exon_13_0_chr17_64025241_r	0	-
chr17	64025986	64026141	NM_001302891_exon_14_0_chr17_64025987_r	0	-
chr17	64049853	64049997	NM_001302891_exon_15_0_chr17_64049854_r	0	-
chr17	64059080	64059199	NM_001302891_exon_16_0_chr17_64059081_r	0	-
chr17	64062895	64062995	NM_001302891_exon_17_0_chr17_64062896_r	0	-
chr17	64066032	64066119	NM_001302891_exon_18_0_chr17_64066033_r	0	-
chr17	64125863	64125941	NM_001302891_exon_19_0_chr17_64125864_r	0	-
chr17	64128787	64128881	NM_001302891_exon_20_0_chr17_64128788_r	0	-
chr17	64171161	64171334	NM_001302891_exon_21_0_chr17_64171162_r	0	-
chr17	64172947	64173138	NM_001302891_exon_22_0_chr17_64172948_r	0	-
chr17	64179311	64179425	NM_001302891_exon_23_0_chr17_64179312_r	0	-
chr17	64187776	64188025	NM_001302891_exon_24_0_chr17_64187777_r	0	-
chr17	62850251	62850762	NM_199340_exon_0_0_chr17_62850252_r	0	-
chr17	62851957	62852007	NM_199340_exon_1_0_chr17_62851958_r	0	-
chr17	62854896	62855001	NM_199340_exon_2_0_chr17_62854897_r	0	-
chr17	62855559	62857091	NM_199340_exon_3_0_chr17_62855560_r	0	-
chr17	62859017	62859136	NM_199340_exon_4_0_chr17_62859018_r	0	-
chr17	62864579	62864654	NM_199340_exon_5_0_chr17_62864580_r	0	-
chr17	62865212	62865284	NM_199340_exon_6_0_chr17_62865213_r	0	-
chr17	62882203	62882284	NM_199340_exon_7_0_chr17_62882204_r	0	-
chr17	62882932	62883004	NM_199340_exon_8_0_chr17_62882933_r	0	-
chr17	62885798	62885870	NM_199340_exon_9_0_chr17_62885799_r	0	-
chr17	62888646	62888718	NM_199340_exon_10_0_chr17_62888647_r	0	-
chr17	62890766	62893772	NM_199340_exon_11_0_chr17_62890767_r	0	-
chr17	62894479	62894577	NM_199340_exon_12_0_chr17_62894480_r	0	-
chr17	62914867	62914988	NM_199340_exon_13_0_chr17_62914868_r	0	-
chr17	62915548	62915609	NM_199340_exon_14_0_chr17_62915549_r	0	-
chr17	59756546	59761501	NM_032043_exon_0_0_chr17_59756547_r	0	-
chr17	59763196	59763526	NM_032043_exon_1_0_chr17_59763197_r	0	-
chr17	59770790	59770873	NM_032043_exon_2_0_chr17_59770791_r	0	-
chr17	59793311	59793424	NM_032043_exon_3_0_chr17_59793312_r	0	-
chr17	59820373	59820495	NM_032043_exon_4_0_chr17_59820374_r	0	-
chr17	59821792	59821952	NM_032043_exon_5_0_chr17_59821793_r	0	-
chr17	59853761	59853923	NM_032043_exon_6_0_chr17_59853762_r	0	-
chr17	59857621	59857762	NM_032043_exon_7_0_chr17_59857622_r	0	-
chr17	59858200	59858366	NM_032043_exon_8_0_chr17_59858201_r	0	-
chr17	59861630	59861785	NM_032043_exon_9_0_chr17_59861631_r	0	-
chr17	59870957	59871090	NM_032043_exon_10_0_chr17_59870958_r	0	-
chr17	59876460	59876660	NM_032043_exon_11_0_chr17_59876461_r	0	-
chr17	59878613	59878835	NM_032043_exon_12_0_chr17_59878614_r	0	-
chr17	59885827	59886118	NM_032043_exon_13_0_chr17_59885828_r	0	-
chr17	59924461	59924581	NM_032043_exon_14_0_chr17_59924462_r	0	-
chr17	59926489	59926617	NM_032043_exon_15_0_chr17_59926490_r	0	-
chr17	59934418	59934592	NM_032043_exon_16_0_chr17_59934419_r	0	-
chr17	59937156	59937268	NM_032043_exon_17_0_chr17_59937157_r	0	-
chr17	59938807	59938930	NM_032043_exon_18_0_chr17_59938808_r	0	-
chr17	59940644	59940920	NM_032043_exon_19_0_chr17_59940645_r	0	-
chr17	60778674	60779119	NM_152598_exon_0_0_chr17_60778675_r	0	-
chr17	60782899	60782942	NM_152598_exon_1_0_chr17_60782900_r	0	-
chr17	60788591	60788705	NM_152598_exon_2_0_chr17_60788592_r	0	-
chr17	60799848	60799958	NM_152598_exon_3_0_chr17_60799849_r	0	-
chr17	60802298	60802465	NM_152598_exon_4_0_chr17_60802299_r	0	-
chr17	60813291	60814693	NM_152598_exon_5_0_chr17_60813292_r	0	-
chr17	60821736	60821889	NM_152598_exon_6_0_chr17_60821737_r	0	-
chr17	60837195	60837367	NM_152598_exon_7_0_chr17_60837196_r	0	-
chr17	60865840	60865960	NM_152598_exon_8_0_chr17_60865841_r	0	-
chr17	60879006	60879113	NM_152598_exon_9_0_chr17_60879007_r	0	-
chr17	60885437	60885742	NM_152598_exon_10_0_chr17_60885438_r	0	-
chr17	74385612	74387694	NM_022066_exon_0_0_chr17_74385613_r	0	-
chr17	74387836	74387894	NM_022066_exon_1_0_chr17_74387837_r	0	-
chr17	74387990	74388194	NM_022066_exon_2_0_chr17_74387991_r	0	-
chr17	74391805	74391942	NM_022066_exon_3_0_chr17_74391806_r	0	-
chr17	74392208	74392902	NM_022066_exon_4_0_chr17_74392209_r	0	-
chr17	74393879	74393969	NM_022066_exon_5_0_chr17_74393880_r	0	-
chr17	74394335	74394464	NM_022066_exon_6_0_chr17_74394336_r	0	-
chr17	74394552	74394665	NM_022066_exon_7_0_chr17_74394553_r	0	-
chr17	74394917	74395072	NM_022066_exon_8_0_chr17_74394918_r	0	-
chr17	74395529	74396002	NM_022066_exon_9_0_chr17_74395530_r	0	-
chr17	74396227	74396378	NM_022066_exon_10_0_chr17_74396228_r	0	-
chr17	74396521	74396631	NM_022066_exon_11_0_chr17_74396522_r	0	-
chr17	74397091	74397235	NM_022066_exon_12_0_chr17_74397092_r	0	-
chr17	74398144	74398208	NM_022066_exon_13_0_chr17_74398145_r	0	-
chr17	74398682	74398780	NM_022066_exon_14_0_chr17_74398683_r	0	-
chr17	74401286	74401397	NM_022066_exon_15_0_chr17_74401287_r	0	-
chr17	74401594	74401654	NM_022066_exon_16_0_chr17_74401595_r	0	-
chr17	74448806	74449288	NM_022066_exon_17_0_chr17_74448807_r	0	-
chr17	71279762	71282751	NM_012121_exon_0_0_chr17_71279763_r	0	-
chr17	71308031	71308143	NM_012121_exon_1_0_chr17_71308032_r	0	-
chr17	72322350	72322527	NM_153209_exon_0_0_chr17_72322351_f	0	+
chr17	72324563	72324644	NM_153209_exon_1_0_chr17_72324564_f	0	+
chr17	72338014	72338125	NM_153209_exon_2_0_chr17_72338015_f	0	+
chr17	72338768	72338856	NM_153209_exon_3_0_chr17_72338769_f	0	+
chr17	72339162	72339299	NM_153209_exon_4_0_chr17_72339163_f	0	+
chr17	72340361	72340487	NM_153209_exon_5_0_chr17_72340362_f	0	+
chr17	72340899	72341094	NM_153209_exon_6_0_chr17_72340900_f	0	+
chr17	72342516	72342663	NM_153209_exon_7_0_chr17_72342517_f	0	+
chr17	72343915	72344038	NM_153209_exon_8_0_chr17_72343916_f	0	+
chr17	72345322	72345488	NM_153209_exon_9_0_chr17_72345323_f	0	+
chr17	72346539	72346714	NM_153209_exon_10_0_chr17_72346540_f	0	+
chr17	72346845	72347044	NM_153209_exon_11_0_chr17_72346846_f	0	+
chr17	72348005	72348276	NM_153209_exon_12_0_chr17_72348006_f	0	+
chr17	72348357	72348479	NM_153209_exon_13_0_chr17_72348358_f	0	+
chr17	72348959	72349093	NM_153209_exon_14_0_chr17_72348960_f	0	+
chr17	72349334	72349440	NM_153209_exon_15_0_chr17_72349335_f	0	+
chr17	72349632	72349720	NM_153209_exon_16_0_chr17_72349633_f	0	+
chr17	72350300	72350698	NM_153209_exon_17_0_chr17_72350301_f	0	+
chr17	72350920	72351080	NM_153209_exon_18_0_chr17_72350921_f	0	+
chr17	72351320	72351959	NM_153209_exon_19_0_chr17_72351321_f	0	+
chr17	73314156	73316634	NM_002086_exon_0_0_chr17_73314157_r	0	-
chr17	73317739	73317908	NM_002086_exon_1_0_chr17_73317740_r	0	-
chr17	73321978	73322101	NM_002086_exon_2_0_chr17_73321979_r	0	-
chr17	73328780	73328878	NM_002086_exon_3_0_chr17_73328781_r	0	-
chr17	73389631	73389846	NM_002086_exon_4_0_chr17_73389632_r	0	-
chr17	73401569	73401789	NM_002086_exon_5_0_chr17_73401570_r	0	-
chr17	73314156	73316634	NM_203506_exon_0_0_chr17_73314157_r	0	-
chr17	73317739	73317908	NM_203506_exon_1_0_chr17_73317740_r	0	-
chr17	73328780	73328878	NM_203506_exon_2_0_chr17_73328781_r	0	-
chr17	73389631	73389846	NM_203506_exon_3_0_chr17_73389632_r	0	-
chr17	73401569	73401790	NM_203506_exon_4_0_chr17_73401570_r	0	-
chr17	78518624	78519591	NM_001163034_exon_0_0_chr17_78518625_f	0	+
chr17	78599490	78599593	NM_001163034_exon_1_0_chr17_78599491_f	0	+
chr17	78617527	78617610	NM_001163034_exon_2_0_chr17_78617528_f	0	+
chr17	78681640	78681799	NM_001163034_exon_3_0_chr17_78681641_f	0	+
chr17	78704359	78704506	NM_001163034_exon_4_0_chr17_78704360_f	0	+
chr17	78727809	78727985	NM_001163034_exon_5_0_chr17_78727810_f	0	+
chr17	78765249	78765309	NM_001163034_exon_6_0_chr17_78765250_f	0	+
chr17	78796000	78796101	NM_001163034_exon_7_0_chr17_78796001_f	0	+
chr17	78796878	78797023	NM_001163034_exon_8_0_chr17_78796879_f	0	+
chr17	78811721	78811797	NM_001163034_exon_9_0_chr17_78811722_f	0	+
chr17	78820272	78820374	NM_001163034_exon_10_0_chr17_78820273_f	0	+
chr17	78829263	78829347	NM_001163034_exon_11_0_chr17_78829264_f	0	+
chr17	78831589	78831700	NM_001163034_exon_12_0_chr17_78831590_f	0	+
chr17	78865519	78865637	NM_001163034_exon_13_0_chr17_78865520_f	0	+
chr17	78866528	78866669	NM_001163034_exon_14_0_chr17_78866529_f	0	+
chr17	78867506	78867665	NM_001163034_exon_15_0_chr17_78867507_f	0	+
chr17	78882610	78882729	NM_001163034_exon_16_0_chr17_78882611_f	0	+
chr17	78896523	78896627	NM_001163034_exon_17_0_chr17_78896524_f	0	+
chr17	78897289	78897473	NM_001163034_exon_18_0_chr17_78897290_f	0	+
chr17	78899169	78899280	NM_001163034_exon_19_0_chr17_78899170_f	0	+
chr17	78914295	78914401	NM_001163034_exon_20_0_chr17_78914296_f	0	+
chr17	78919466	78919581	NM_001163034_exon_21_0_chr17_78919467_f	0	+
chr17	78921026	78921151	NM_001163034_exon_22_0_chr17_78921027_f	0	+
chr17	78923242	78923347	NM_001163034_exon_23_0_chr17_78923243_f	0	+
chr17	78931423	78931530	NM_001163034_exon_24_0_chr17_78931424_f	0	+
chr17	78933877	78934005	NM_001163034_exon_25_0_chr17_78933878_f	0	+
chr17	78935193	78935280	NM_001163034_exon_26_0_chr17_78935194_f	0	+
chr17	78936260	78936377	NM_001163034_exon_27_0_chr17_78936261_f	0	+
chr17	78936727	78936857	NM_001163034_exon_28_0_chr17_78936728_f	0	+
chr17	78938061	78940173	NM_001163034_exon_29_0_chr17_78938062_f	0	+
chr17	78518624	78519591	NM_020761_exon_0_0_chr17_78518625_f	0	+
chr17	78599490	78599593	NM_020761_exon_1_0_chr17_78599491_f	0	+
chr17	78617527	78617610	NM_020761_exon_2_0_chr17_78617528_f	0	+
chr17	78681640	78681799	NM_020761_exon_3_0_chr17_78681641_f	0	+
chr17	78704359	78704506	NM_020761_exon_4_0_chr17_78704360_f	0	+
chr17	78727809	78727985	NM_020761_exon_5_0_chr17_78727810_f	0	+
chr17	78765249	78765309	NM_020761_exon_6_0_chr17_78765250_f	0	+
chr17	78796000	78796101	NM_020761_exon_7_0_chr17_78796001_f	0	+
chr17	78796878	78797023	NM_020761_exon_8_0_chr17_78796879_f	0	+
chr17	78811721	78811797	NM_020761_exon_9_0_chr17_78811722_f	0	+
chr17	78820272	78820374	NM_020761_exon_10_0_chr17_78820273_f	0	+
chr17	78829263	78829347	NM_020761_exon_11_0_chr17_78829264_f	0	+
chr17	78831589	78831700	NM_020761_exon_12_0_chr17_78831590_f	0	+
chr17	78854214	78854289	NM_020761_exon_13_0_chr17_78854215_f	0	+
chr17	78857218	78857284	NM_020761_exon_14_0_chr17_78857219_f	0	+
chr17	78857580	78857772	NM_020761_exon_15_0_chr17_78857581_f	0	+
chr17	78858807	78858948	NM_020761_exon_16_0_chr17_78858808_f	0	+
chr17	78865519	78865637	NM_020761_exon_17_0_chr17_78865520_f	0	+
chr17	78866528	78866669	NM_020761_exon_18_0_chr17_78866529_f	0	+
chr17	78867506	78867665	NM_020761_exon_19_0_chr17_78867507_f	0	+
chr17	78882610	78882729	NM_020761_exon_20_0_chr17_78882611_f	0	+
chr17	78896523	78896627	NM_020761_exon_21_0_chr17_78896524_f	0	+
chr17	78897289	78897473	NM_020761_exon_22_0_chr17_78897290_f	0	+
chr17	78899169	78899280	NM_020761_exon_23_0_chr17_78899170_f	0	+
chr17	78914295	78914401	NM_020761_exon_24_0_chr17_78914296_f	0	+
chr17	78919466	78919581	NM_020761_exon_25_0_chr17_78919467_f	0	+
chr17	78921026	78921151	NM_020761_exon_26_0_chr17_78921027_f	0	+
chr17	78923242	78923347	NM_020761_exon_27_0_chr17_78923243_f	0	+
chr17	78931423	78931530	NM_020761_exon_28_0_chr17_78931424_f	0	+
chr17	78933877	78934005	NM_020761_exon_29_0_chr17_78933878_f	0	+
chr17	78935193	78935280	NM_020761_exon_30_0_chr17_78935194_f	0	+
chr17	78936260	78936377	NM_020761_exon_31_0_chr17_78936261_f	0	+
chr17	78936727	78936857	NM_020761_exon_32_0_chr17_78936728_f	0	+
chr17	78938061	78940173	NM_020761_exon_33_0_chr17_78938062_f	0	+
chr17	80709939	80710253	NM_005993_exon_0_0_chr17_80709940_f	0	+
chr17	80714040	80714091	NM_005993_exon_1_0_chr17_80714041_f	0	+
chr17	80721840	80721938	NM_005993_exon_2_0_chr17_80721841_f	0	+
chr17	80724142	80724244	NM_005993_exon_3_0_chr17_80724143_f	0	+
chr17	80726295	80726442	NM_005993_exon_4_0_chr17_80726296_f	0	+
chr17	80730327	80730383	NM_005993_exon_5_0_chr17_80730328_f	0	+
chr17	80739464	80739597	NM_005993_exon_6_0_chr17_80739465_f	0	+
chr17	80755632	80755678	NM_005993_exon_7_0_chr17_80755633_f	0	+
chr17	80758739	80758872	NM_005993_exon_8_0_chr17_80758740_f	0	+
chr17	80763750	80763887	NM_005993_exon_9_0_chr17_80763751_f	0	+
chr17	80765483	80765544	NM_005993_exon_10_0_chr17_80765484_f	0	+
chr17	80767583	80767658	NM_005993_exon_11_0_chr17_80767584_f	0	+
chr17	80772715	80772810	NM_005993_exon_12_0_chr17_80772716_f	0	+
chr17	80828099	80828256	NM_005993_exon_13_0_chr17_80828100_f	0	+
chr17	80842020	80842078	NM_005993_exon_14_0_chr17_80842021_f	0	+
chr17	80847543	80847573	NM_005993_exon_15_0_chr17_80847544_f	0	+
chr17	80851422	80851508	NM_005993_exon_16_0_chr17_80851423_f	0	+
chr17	80858526	80858607	NM_005993_exon_17_0_chr17_80858527_f	0	+
chr17	80861280	80861354	NM_005993_exon_18_0_chr17_80861281_f	0	+
chr17	80863811	80863929	NM_005993_exon_19_0_chr17_80863812_f	0	+
chr17	80865636	80865697	NM_005993_exon_20_0_chr17_80865637_f	0	+
chr17	80867160	80867183	NM_005993_exon_21_0_chr17_80867161_f	0	+
chr17	80869633	80869665	NM_005993_exon_22_0_chr17_80869634_f	0	+
chr17	80878431	80878494	NM_005993_exon_23_0_chr17_80878432_f	0	+
chr17	80879376	80879453	NM_005993_exon_24_0_chr17_80879377_f	0	+
chr17	80881527	80881609	NM_005993_exon_25_0_chr17_80881528_f	0	+
chr17	80882814	80882933	NM_005993_exon_26_0_chr17_80882815_f	0	+
chr17	80884275	80884367	NM_005993_exon_27_0_chr17_80884276_f	0	+
chr17	80885061	80885199	NM_005993_exon_28_0_chr17_80885062_f	0	+
chr17	80885780	80885864	NM_005993_exon_29_0_chr17_80885781_f	0	+
chr17	80886988	80887147	NM_005993_exon_30_0_chr17_80886989_f	0	+
chr17	80887237	80887376	NM_005993_exon_31_0_chr17_80887238_f	0	+
chr17	80888397	80888519	NM_005993_exon_32_0_chr17_80888398_f	0	+
chr17	80890533	80890611	NM_005993_exon_33_0_chr17_80890534_f	0	+
chr17	80895146	80895236	NM_005993_exon_34_0_chr17_80895147_f	0	+
chr17	80895924	80896012	NM_005993_exon_35_0_chr17_80895925_f	0	+
chr17	80897242	80897352	NM_005993_exon_36_0_chr17_80897243_f	0	+
chr17	80899274	80899359	NM_005993_exon_37_0_chr17_80899275_f	0	+
chr17	80900324	80901062	NM_005993_exon_38_0_chr17_80900325_f	0	+
chr17	76419777	76420234	NM_173628_exon_0_0_chr17_76419778_r	0	-
chr17	76421426	76421652	NM_173628_exon_1_0_chr17_76421427_r	0	-
chr17	76422537	76422681	NM_173628_exon_2_0_chr17_76422538_r	0	-
chr17	76423006	76423189	NM_173628_exon_3_0_chr17_76423007_r	0	-
chr17	76424605	76424788	NM_173628_exon_4_0_chr17_76424606_r	0	-
chr17	76425201	76425381	NM_173628_exon_5_0_chr17_76425202_r	0	-
chr17	76430109	76430301	NM_173628_exon_6_0_chr17_76430110_r	0	-
chr17	76433722	76433950	NM_173628_exon_7_0_chr17_76433723_r	0	-
chr17	76435171	76435299	NM_173628_exon_8_0_chr17_76435172_r	0	-
chr17	76437132	76437281	NM_173628_exon_9_0_chr17_76437133_r	0	-
chr17	76440685	76440879	NM_173628_exon_10_0_chr17_76440686_r	0	-
chr17	76441639	76441762	NM_173628_exon_11_0_chr17_76441640_r	0	-
chr17	76445495	76445666	NM_173628_exon_12_0_chr17_76445496_r	0	-
chr17	76446335	76446476	NM_173628_exon_13_0_chr17_76446336_r	0	-
chr17	76446763	76446928	NM_173628_exon_14_0_chr17_76446764_r	0	-
chr17	76447550	76447755	NM_173628_exon_15_0_chr17_76447551_r	0	-
chr17	76449424	76449547	NM_173628_exon_16_0_chr17_76449425_r	0	-
chr17	76450551	76450787	NM_173628_exon_17_0_chr17_76450552_r	0	-
chr17	76451725	76451918	NM_173628_exon_18_0_chr17_76451726_r	0	-
chr17	76454646	76454762	NM_173628_exon_19_0_chr17_76454647_r	0	-
chr17	76455082	76455290	NM_173628_exon_20_0_chr17_76455083_r	0	-
chr17	76455865	76456083	NM_173628_exon_21_0_chr17_76455866_r	0	-
chr17	76456243	76456339	NM_173628_exon_22_0_chr17_76456244_r	0	-
chr17	76457625	76457790	NM_173628_exon_23_0_chr17_76457626_r	0	-
chr17	76458925	76459159	NM_173628_exon_24_0_chr17_76458926_r	0	-
chr17	76462736	76462898	NM_173628_exon_25_0_chr17_76462737_r	0	-
chr17	76464698	76464965	NM_173628_exon_26_0_chr17_76464699_r	0	-
chr17	76471359	76471551	NM_173628_exon_27_0_chr17_76471360_r	0	-
chr17	76471750	76471915	NM_173628_exon_28_0_chr17_76471751_r	0	-
chr17	76472653	76472815	NM_173628_exon_29_0_chr17_76472654_r	0	-
chr17	76475106	76475198	NM_173628_exon_30_0_chr17_76475107_r	0	-
chr17	76475566	76475714	NM_173628_exon_31_0_chr17_76475567_r	0	-
chr17	76476765	76476868	NM_173628_exon_32_0_chr17_76476766_r	0	-
chr17	76480949	76481115	NM_173628_exon_33_0_chr17_76480950_r	0	-
chr17	76481631	76481839	NM_173628_exon_34_0_chr17_76481632_r	0	-
chr17	76482041	76482215	NM_173628_exon_35_0_chr17_76482042_r	0	-
chr17	76482305	76482588	NM_173628_exon_36_0_chr17_76482306_r	0	-
chr17	76486780	76486929	NM_173628_exon_37_0_chr17_76486781_r	0	-
chr17	76487524	76487652	NM_173628_exon_38_0_chr17_76487525_r	0	-
chr17	76488714	76488847	NM_173628_exon_39_0_chr17_76488715_r	0	-
chr17	76490117	76490255	NM_173628_exon_40_0_chr17_76490118_r	0	-
chr17	76490674	76490902	NM_173628_exon_41_0_chr17_76490675_r	0	-
chr17	76491040	76491179	NM_173628_exon_42_0_chr17_76491041_r	0	-
chr17	76491956	76492114	NM_173628_exon_43_0_chr17_76491957_r	0	-
chr17	76495089	76495194	NM_173628_exon_44_0_chr17_76495090_r	0	-
chr17	76496386	76496543	NM_173628_exon_45_0_chr17_76496387_r	0	-
chr17	76497265	76497426	NM_173628_exon_46_0_chr17_76497266_r	0	-
chr17	76497823	76497955	NM_173628_exon_47_0_chr17_76497824_r	0	-
chr17	76498672	76498780	NM_173628_exon_48_0_chr17_76498673_r	0	-
chr17	76498967	76499093	NM_173628_exon_49_0_chr17_76498968_r	0	-
chr17	76501374	76501527	NM_173628_exon_50_0_chr17_76501375_r	0	-
chr17	76502801	76502928	NM_173628_exon_51_0_chr17_76502802_r	0	-
chr17	76503359	76503451	NM_173628_exon_52_0_chr17_76503360_r	0	-
chr17	76503539	76503887	NM_173628_exon_53_0_chr17_76503540_r	0	-
chr17	76506465	76506588	NM_173628_exon_54_0_chr17_76506466_r	0	-
chr17	76510855	76511104	NM_173628_exon_55_0_chr17_76510856_r	0	-
chr17	76521090	76521243	NM_173628_exon_56_0_chr17_76521091_r	0	-
chr17	76522732	76522819	NM_173628_exon_57_0_chr17_76522733_r	0	-
chr17	76522961	76523078	NM_173628_exon_58_0_chr17_76522962_r	0	-
chr17	76525553	76525776	NM_173628_exon_59_0_chr17_76525554_r	0	-
chr17	76526424	76526594	NM_173628_exon_60_0_chr17_76526425_r	0	-
chr17	76528563	76528818	NM_173628_exon_61_0_chr17_76528564_r	0	-
chr17	76533380	76533563	NM_173628_exon_62_0_chr17_76533381_r	0	-
chr17	76535818	76535962	NM_173628_exon_63_0_chr17_76535819_r	0	-
chr17	76539938	76540079	NM_173628_exon_64_0_chr17_76539939_r	0	-
chr17	76547616	76547720	NM_173628_exon_65_0_chr17_76547617_r	0	-
chr17	76548778	76548887	NM_173628_exon_66_0_chr17_76548779_r	0	-
chr17	76554189	76554336	NM_173628_exon_67_0_chr17_76554190_r	0	-
chr17	76556821	76557017	NM_173628_exon_68_0_chr17_76556822_r	0	-
chr17	76557796	76558062	NM_173628_exon_69_0_chr17_76557797_r	0	-
chr17	76562695	76562812	NM_173628_exon_70_0_chr17_76562696_r	0	-
chr17	76563080	76563248	NM_173628_exon_71_0_chr17_76563081_r	0	-
chr17	76565247	76565334	NM_173628_exon_72_0_chr17_76565248_r	0	-
chr17	76565456	76565609	NM_173628_exon_73_0_chr17_76565457_r	0	-
chr17	76566328	76566454	NM_173628_exon_74_0_chr17_76566329_r	0	-
chr17	76567029	76567115	NM_173628_exon_75_0_chr17_76567030_r	0	-
chr17	76567360	76567460	NM_173628_exon_76_0_chr17_76567361_r	0	-
chr17	76567671	76567864	NM_173628_exon_77_0_chr17_76567672_r	0	-
chr17	76568782	76568976	NM_173628_exon_78_0_chr17_76568783_r	0	-
chr17	76570794	76571164	NM_173628_exon_79_0_chr17_76570795_r	0	-
chr17	76573376	76573476	NM_173628_exon_80_0_chr17_76573377_r	0	-
chr17	62179	63714	NM_001190413_exon_0_0_chr17_62180_r	0	-
chr17	65444	65593	NM_001190413_exon_1_0_chr17_65445_r	0	-
chr17	69413	69527	NM_001190413_exon_2_0_chr17_69414_r	0	-
chr17	96901	97076	NM_001190413_exon_3_0_chr17_96902_r	0	-
chr17	169210	169340	NM_001190413_exon_4_0_chr17_169211_r	0	-
chr17	171062	171206	NM_001190413_exon_5_0_chr17_171063_r	0	-
chr17	177257	177370	NM_001190413_exon_6_0_chr17_177258_r	0	-
chr17	202502	202633	NM_001190413_exon_7_0_chr17_202503_r	0	-
chr17	411907	422538	NM_001128159_exon_0_0_chr17_411908_r	0	-
chr17	423065	423170	NM_001128159_exon_1_0_chr17_423066_r	0	-
chr17	424840	424978	NM_001128159_exon_2_0_chr17_424841_r	0	-
chr17	436081	436151	NM_001128159_exon_3_0_chr17_436082_r	0	-
chr17	440267	440416	NM_001128159_exon_4_0_chr17_440268_r	0	-
chr17	455111	455190	NM_001128159_exon_5_0_chr17_455112_r	0	-
chr17	456619	456702	NM_001128159_exon_6_0_chr17_456620_r	0	-
chr17	463665	463813	NM_001128159_exon_7_0_chr17_463666_r	0	-
chr17	465742	465985	NM_001128159_exon_8_0_chr17_465743_r	0	-
chr17	489509	489604	NM_001128159_exon_9_0_chr17_489510_r	0	-
chr17	505034	505136	NM_001128159_exon_10_0_chr17_505035_r	0	-
chr17	526772	526914	NM_001128159_exon_11_0_chr17_526773_r	0	-
chr17	530413	530556	NM_001128159_exon_12_0_chr17_530414_r	0	-
chr17	531327	531471	NM_001128159_exon_13_0_chr17_531328_r	0	-
chr17	534789	534868	NM_001128159_exon_14_0_chr17_534790_r	0	-
chr17	556530	556650	NM_001128159_exon_15_0_chr17_556531_r	0	-
chr17	559077	559193	NM_001128159_exon_16_0_chr17_559078_r	0	-
chr17	565048	565135	NM_001128159_exon_17_0_chr17_565049_r	0	-
chr17	600657	600724	NM_001128159_exon_18_0_chr17_600658_r	0	-
chr17	602570	602620	NM_001128159_exon_19_0_chr17_602571_r	0	-
chr17	613772	613853	NM_001128159_exon_20_0_chr17_613773_r	0	-
chr17	617862	618079	NM_001128159_exon_21_0_chr17_617863_r	0	-
chr17	906757	909409	NM_001282149_exon_0_0_chr17_906758_r	0	-
chr17	910404	910552	NM_001282149_exon_1_0_chr17_910405_r	0	-
chr17	912918	913024	NM_001282149_exon_2_0_chr17_912919_r	0	-
chr17	913968	914103	NM_001282149_exon_3_0_chr17_913969_r	0	-
chr17	915085	915225	NM_001282149_exon_4_0_chr17_915086_r	0	-
chr17	915927	916037	NM_001282149_exon_5_0_chr17_915928_r	0	-
chr17	916344	916404	NM_001282149_exon_6_0_chr17_916345_r	0	-
chr17	953289	953421	NM_001282149_exon_7_0_chr17_953290_r	0	-
chr17	953776	953874	NM_001282149_exon_8_0_chr17_953777_r	0	-
chr17	959274	959349	NM_001282149_exon_9_0_chr17_959275_r	0	-
chr17	960237	960342	NM_001282149_exon_10_0_chr17_960238_r	0	-
chr17	961209	961285	NM_001282149_exon_11_0_chr17_961210_r	0	-
chr17	961984	962107	NM_001282149_exon_12_0_chr17_961985_r	0	-
chr17	970316	970482	NM_001282149_exon_13_0_chr17_970317_r	0	-
chr17	973208	973330	NM_001282149_exon_14_0_chr17_973209_r	0	-
chr17	975853	975994	NM_001282149_exon_15_0_chr17_975854_r	0	-
chr17	976864	976917	NM_001282149_exon_16_0_chr17_976865_r	0	-
chr17	982053	982386	NM_001282149_exon_17_0_chr17_982054_r	0	-
chr17	254325	254383	NR_136407_exon_0_0_chr17_254326_r	0	-
chr17	262919	263204	NR_136407_exon_1_0_chr17_262920_r	0	-
chr17	263769	263814	NR_136407_exon_2_0_chr17_263770_r	0	-
chr17	906757	909409	NM_001322840_exon_0_0_chr17_906758_r	0	-
chr17	910404	910552	NM_001322840_exon_1_0_chr17_910405_r	0	-
chr17	912918	913024	NM_001322840_exon_2_0_chr17_912919_r	0	-
chr17	913968	914103	NM_001322840_exon_3_0_chr17_913969_r	0	-
chr17	915085	915225	NM_001322840_exon_4_0_chr17_915086_r	0	-
chr17	915927	916037	NM_001322840_exon_5_0_chr17_915928_r	0	-
chr17	916344	916404	NM_001322840_exon_6_0_chr17_916345_r	0	-
chr17	953289	953421	NM_001322840_exon_7_0_chr17_953290_r	0	-
chr17	953776	953874	NM_001322840_exon_8_0_chr17_953777_r	0	-
chr17	959274	959349	NM_001322840_exon_9_0_chr17_959275_r	0	-
chr17	960237	960342	NM_001322840_exon_10_0_chr17_960238_r	0	-
chr17	961209	961285	NM_001322840_exon_11_0_chr17_961210_r	0	-
chr17	961984	962107	NM_001322840_exon_12_0_chr17_961985_r	0	-
chr17	970316	970482	NM_001322840_exon_13_0_chr17_970317_r	0	-
chr17	973208	973330	NM_001322840_exon_14_0_chr17_973209_r	0	-
chr17	975853	975994	NM_001322840_exon_15_0_chr17_975854_r	0	-
chr17	976864	976917	NM_001322840_exon_16_0_chr17_976865_r	0	-
chr17	982569	982630	NM_001322840_exon_17_0_chr17_982570_r	0	-
chr17	986759	986867	NM_001322840_exon_18_0_chr17_986760_r	0	-
chr17	994904	995090	NM_001322840_exon_19_0_chr17_994905_r	0	-
chr17	1003876	1003975	NM_001322840_exon_20_0_chr17_1003877_r	0	-
chr17	1028517	1028702	NM_001322840_exon_21_0_chr17_1028518_r	0	-
chr17	1029674	1029900	NM_001322840_exon_22_0_chr17_1029675_r	0	-
chr17	647660	651272	NM_015721_exon_0_0_chr17_647661_r	0	-
chr17	655372	655504	NM_015721_exon_1_0_chr17_655373_r	0	-
chr17	906757	909409	NM_001256847_exon_0_0_chr17_906758_r	0	-
chr17	910404	910552	NM_001256847_exon_1_0_chr17_910405_r	0	-
chr17	912918	913024	NM_001256847_exon_2_0_chr17_912919_r	0	-
chr17	913968	914103	NM_001256847_exon_3_0_chr17_913969_r	0	-
chr17	915085	915225	NM_001256847_exon_4_0_chr17_915086_r	0	-
chr17	915927	916037	NM_001256847_exon_5_0_chr17_915928_r	0	-
chr17	916344	916404	NM_001256847_exon_6_0_chr17_916345_r	0	-
chr17	934837	935081	NM_001256847_exon_7_0_chr17_934838_r	0	-
chr17	62179	63714	NM_006987_exon_0_0_chr17_62180_r	0	-
chr17	65444	65593	NM_006987_exon_1_0_chr17_65445_r	0	-
chr17	69413	69527	NM_006987_exon_2_0_chr17_69414_r	0	-
chr17	96901	97076	NM_006987_exon_3_0_chr17_96902_r	0	-
chr17	131558	131645	NM_006987_exon_4_0_chr17_131559_r	0	-
chr17	169210	169340	NM_006987_exon_5_0_chr17_169211_r	0	-
chr17	171062	171206	NM_006987_exon_6_0_chr17_171063_r	0	-
chr17	177257	177370	NM_006987_exon_7_0_chr17_177258_r	0	-
chr17	183549	183725	NM_006987_exon_8_0_chr17_183550_r	0	-
chr17	202502	202633	NM_006987_exon_9_0_chr17_202503_r	0	-
chr17	260117	260437	NM_001013672_exon_0_0_chr17_260118_f	0	+
chr17	262938	264457	NM_001013672_exon_1_0_chr17_262939_f	0	+
chr17	435947	436151	NM_001366253_exon_0_0_chr17_435948_r	0	-
chr17	440267	440416	NM_001366253_exon_1_0_chr17_440268_r	0	-
chr17	455111	455190	NM_001366253_exon_2_0_chr17_455112_r	0	-
chr17	456619	456702	NM_001366253_exon_3_0_chr17_456620_r	0	-
chr17	463665	463813	NM_001366253_exon_4_0_chr17_463666_r	0	-
chr17	465742	465985	NM_001366253_exon_5_0_chr17_465743_r	0	-
chr17	489509	489604	NM_001366253_exon_6_0_chr17_489510_r	0	-
chr17	505034	505136	NM_001366253_exon_7_0_chr17_505035_r	0	-
chr17	526772	526914	NM_001366253_exon_8_0_chr17_526773_r	0	-
chr17	530413	530556	NM_001366253_exon_9_0_chr17_530414_r	0	-
chr17	531327	531471	NM_001366253_exon_10_0_chr17_531328_r	0	-
chr17	534789	534868	NM_001366253_exon_11_0_chr17_534790_r	0	-
chr17	556530	556650	NM_001366253_exon_12_0_chr17_556531_r	0	-
chr17	559077	559193	NM_001366253_exon_13_0_chr17_559078_r	0	-
chr17	565048	565135	NM_001366253_exon_14_0_chr17_565049_r	0	-
chr17	600657	600724	NM_001366253_exon_15_0_chr17_600658_r	0	-
chr17	602570	602620	NM_001366253_exon_16_0_chr17_602571_r	0	-
chr17	613772	613853	NM_001366253_exon_17_0_chr17_613773_r	0	-
chr17	617862	618079	NM_001366253_exon_18_0_chr17_617863_r	0	-
chr17	435532	436151	NM_018289_exon_0_0_chr17_435533_r	0	-
chr17	440267	440416	NM_018289_exon_1_0_chr17_440268_r	0	-
chr17	455111	455190	NM_018289_exon_2_0_chr17_455112_r	0	-
chr17	456619	456702	NM_018289_exon_3_0_chr17_456620_r	0	-
chr17	463665	463813	NM_018289_exon_4_0_chr17_463666_r	0	-
chr17	465742	465985	NM_018289_exon_5_0_chr17_465743_r	0	-
chr17	489509	489604	NM_018289_exon_6_0_chr17_489510_r	0	-
chr17	505034	505136	NM_018289_exon_7_0_chr17_505035_r	0	-
chr17	526772	526914	NM_018289_exon_8_0_chr17_526773_r	0	-
chr17	530413	530556	NM_018289_exon_9_0_chr17_530414_r	0	-
chr17	531327	531471	NM_018289_exon_10_0_chr17_531328_r	0	-
chr17	534789	534868	NM_018289_exon_11_0_chr17_534790_r	0	-
chr17	556530	556650	NM_018289_exon_12_0_chr17_556531_r	0	-
chr17	559077	559193	NM_018289_exon_13_0_chr17_559078_r	0	-
chr17	600657	600724	NM_018289_exon_14_0_chr17_600658_r	0	-
chr17	602570	602620	NM_018289_exon_15_0_chr17_602571_r	0	-
chr17	613772	613853	NM_018289_exon_16_0_chr17_613773_r	0	-
chr17	617862	618096	NM_018289_exon_17_0_chr17_617863_r	0	-
chr17	62179	63714	NM_001190412_exon_0_0_chr17_62180_r	0	-
chr17	65444	65593	NM_001190412_exon_1_0_chr17_65445_r	0	-
chr17	69413	69527	NM_001190412_exon_2_0_chr17_69414_r	0	-
chr17	96901	97076	NM_001190412_exon_3_0_chr17_96902_r	0	-
chr17	169210	169340	NM_001190412_exon_4_0_chr17_169211_r	0	-
chr17	171062	171206	NM_001190412_exon_5_0_chr17_171063_r	0	-
chr17	177257	177370	NM_001190412_exon_6_0_chr17_177258_r	0	-
chr17	183549	183725	NM_001190412_exon_7_0_chr17_183550_r	0	-
chr17	202502	202633	NM_001190412_exon_8_0_chr17_202503_r	0	-
chr17	62179	63714	NM_001190411_exon_0_0_chr17_62180_r	0	-
chr17	65444	65593	NM_001190411_exon_1_0_chr17_65445_r	0	-
chr17	69413	69527	NM_001190411_exon_2_0_chr17_69414_r	0	-
chr17	96901	97076	NM_001190411_exon_3_0_chr17_96902_r	0	-
chr17	131558	131645	NM_001190411_exon_4_0_chr17_131559_r	0	-
chr17	169210	169340	NM_001190411_exon_5_0_chr17_169211_r	0	-
chr17	171062	171206	NM_001190411_exon_6_0_chr17_171063_r	0	-
chr17	177257	177370	NM_001190411_exon_7_0_chr17_177258_r	0	-
chr17	202502	202633	NM_001190411_exon_8_0_chr17_202503_r	0	-
chr17	702552	704371	NM_022463_exon_0_0_chr17_702553_r	0	-
chr17	706921	707046	NM_022463_exon_1_0_chr17_706922_r	0	-
chr17	708307	708487	NM_022463_exon_2_0_chr17_708308_r	0	-
chr17	722678	722785	NM_022463_exon_3_0_chr17_722679_r	0	-
chr17	725596	725697	NM_022463_exon_4_0_chr17_725597_r	0	-
chr17	726871	727005	NM_022463_exon_5_0_chr17_726872_r	0	-
chr17	729200	729318	NM_022463_exon_6_0_chr17_729201_r	0	-
chr17	882558	882998	NM_022463_exon_7_0_chr17_882559_r	0	-
chr17	906757	909409	NM_001092_exon_0_0_chr17_906758_r	0	-
chr17	910404	910552	NM_001092_exon_1_0_chr17_910405_r	0	-
chr17	912918	913024	NM_001092_exon_2_0_chr17_912919_r	0	-
chr17	913968	914103	NM_001092_exon_3_0_chr17_913969_r	0	-
chr17	915085	915225	NM_001092_exon_4_0_chr17_915086_r	0	-
chr17	915927	916037	NM_001092_exon_5_0_chr17_915928_r	0	-
chr17	916344	916404	NM_001092_exon_6_0_chr17_916345_r	0	-
chr17	953289	953421	NM_001092_exon_7_0_chr17_953290_r	0	-
chr17	953776	953874	NM_001092_exon_8_0_chr17_953777_r	0	-
chr17	959274	959349	NM_001092_exon_9_0_chr17_959275_r	0	-
chr17	960237	960342	NM_001092_exon_10_0_chr17_960238_r	0	-
chr17	961209	961285	NM_001092_exon_11_0_chr17_961210_r	0	-
chr17	961984	962107	NM_001092_exon_12_0_chr17_961985_r	0	-
chr17	970316	970482	NM_001092_exon_13_0_chr17_970317_r	0	-
chr17	973208	973330	NM_001092_exon_14_0_chr17_973209_r	0	-
chr17	975853	975994	NM_001092_exon_15_0_chr17_975854_r	0	-
chr17	976864	976917	NM_001092_exon_16_0_chr17_976865_r	0	-
chr17	982569	982630	NM_001092_exon_17_0_chr17_982570_r	0	-
chr17	986759	986867	NM_001092_exon_18_0_chr17_986760_r	0	-
chr17	994904	995090	NM_001092_exon_19_0_chr17_994905_r	0	-
chr17	1003876	1003975	NM_001092_exon_20_0_chr17_1003877_r	0	-
chr17	1012173	1012340	NM_001092_exon_21_0_chr17_1012174_r	0	-
chr17	435947	436151	NM_001366254_exon_0_0_chr17_435948_r	0	-
chr17	440267	440416	NM_001366254_exon_1_0_chr17_440268_r	0	-
chr17	455111	455190	NM_001366254_exon_2_0_chr17_455112_r	0	-
chr17	456619	456702	NM_001366254_exon_3_0_chr17_456620_r	0	-
chr17	463665	463813	NM_001366254_exon_4_0_chr17_463666_r	0	-
chr17	465742	465985	NM_001366254_exon_5_0_chr17_465743_r	0	-
chr17	489509	489604	NM_001366254_exon_6_0_chr17_489510_r	0	-
chr17	505034	505136	NM_001366254_exon_7_0_chr17_505035_r	0	-
chr17	526772	526914	NM_001366254_exon_8_0_chr17_526773_r	0	-
chr17	530413	530556	NM_001366254_exon_9_0_chr17_530414_r	0	-
chr17	531327	531471	NM_001366254_exon_10_0_chr17_531328_r	0	-
chr17	534789	534868	NM_001366254_exon_11_0_chr17_534790_r	0	-
chr17	535983	536081	NM_001366254_exon_12_0_chr17_535984_r	0	-
chr17	556530	556650	NM_001366254_exon_13_0_chr17_556531_r	0	-
chr17	559077	559193	NM_001366254_exon_14_0_chr17_559078_r	0	-
chr17	565048	565135	NM_001366254_exon_15_0_chr17_565049_r	0	-
chr17	600657	600724	NM_001366254_exon_16_0_chr17_600658_r	0	-
chr17	602570	602620	NM_001366254_exon_17_0_chr17_602571_r	0	-
chr17	613772	613853	NM_001366254_exon_18_0_chr17_613773_r	0	-
chr17	617862	618079	NM_001366254_exon_19_0_chr17_617863_r	0	-
chr17	1553922	1554250	NM_006445_exon_0_0_chr17_1553923_r	0	-
chr17	1554401	1554604	NM_006445_exon_1_0_chr17_1554402_r	0	-
chr17	1554707	1554847	NM_006445_exon_2_0_chr17_1554708_r	0	-
chr17	1554941	1555082	NM_006445_exon_3_0_chr17_1554942_r	0	-
chr17	1556835	1556977	NM_006445_exon_4_0_chr17_1556836_r	0	-
chr17	1557070	1557310	NM_006445_exon_5_0_chr17_1557071_r	0	-
chr17	1558643	1558837	NM_006445_exon_6_0_chr17_1558644_r	0	-
chr17	1559685	1559859	NM_006445_exon_7_0_chr17_1559686_r	0	-
chr17	1559941	1560055	NM_006445_exon_8_0_chr17_1559942_r	0	-
chr17	1561546	1561675	NM_006445_exon_9_0_chr17_1561547_r	0	-
chr17	1561819	1562057	NM_006445_exon_10_0_chr17_1561820_r	0	-
chr17	1562650	1562842	NM_006445_exon_11_0_chr17_1562651_r	0	-
chr17	1563134	1563295	NM_006445_exon_12_0_chr17_1563135_r	0	-
chr17	1563725	1563872	NM_006445_exon_13_0_chr17_1563726_r	0	-
chr17	1563991	1564121	NM_006445_exon_14_0_chr17_1563992_r	0	-
chr17	1564286	1564456	NM_006445_exon_15_0_chr17_1564287_r	0	-
chr17	1564564	1564700	NM_006445_exon_16_0_chr17_1564565_r	0	-
chr17	1564904	1565084	NM_006445_exon_17_0_chr17_1564905_r	0	-
chr17	1565199	1565447	NM_006445_exon_18_0_chr17_1565200_r	0	-
chr17	1576374	1576491	NM_006445_exon_19_0_chr17_1576375_r	0	-
chr17	1576650	1576861	NM_006445_exon_20_0_chr17_1576651_r	0	-
chr17	1577039	1577186	NM_006445_exon_21_0_chr17_1577040_r	0	-
chr17	1577735	1577974	NM_006445_exon_22_0_chr17_1577736_r	0	-
chr17	1578445	1578633	NM_006445_exon_23_0_chr17_1578446_r	0	-
chr17	1578913	1579106	NM_006445_exon_24_0_chr17_1578914_r	0	-
chr17	1579221	1579348	NM_006445_exon_25_0_chr17_1579222_r	0	-
chr17	1579500	1579664	NM_006445_exon_26_0_chr17_1579501_r	0	-
chr17	1579798	1580005	NM_006445_exon_27_0_chr17_1579799_r	0	-
chr17	1580269	1580466	NM_006445_exon_28_0_chr17_1580270_r	0	-
chr17	1580858	1580988	NM_006445_exon_29_0_chr17_1580859_r	0	-
chr17	1581811	1581946	NM_006445_exon_30_0_chr17_1581812_r	0	-
chr17	1582055	1582175	NM_006445_exon_31_0_chr17_1582056_r	0	-
chr17	1582310	1582500	NM_006445_exon_32_0_chr17_1582311_r	0	-
chr17	1582584	1582704	NM_006445_exon_33_0_chr17_1582585_r	0	-
chr17	1582902	1583093	NM_006445_exon_34_0_chr17_1582903_r	0	-
chr17	1584019	1584125	NM_006445_exon_35_0_chr17_1584020_r	0	-
chr17	1584222	1584348	NM_006445_exon_36_0_chr17_1584223_r	0	-
chr17	1584771	1584984	NM_006445_exon_37_0_chr17_1584772_r	0	-
chr17	1585113	1585332	NM_006445_exon_38_0_chr17_1585114_r	0	-
chr17	1585422	1585587	NM_006445_exon_39_0_chr17_1585423_r	0	-
chr17	1586826	1586995	NM_006445_exon_40_0_chr17_1586827_r	0	-
chr17	1587765	1587876	NM_006445_exon_41_0_chr17_1587766_r	0	-
chr17	1588073	1588176	NM_006445_exon_42_0_chr17_1588074_r	0	-
chr17	1421282	1423832	NM_006224_exon_0_0_chr17_1421283_r	0	-
chr17	1424872	1424939	NM_006224_exon_1_0_chr17_1424873_r	0	-
chr17	1437392	1437515	NM_006224_exon_2_0_chr17_1437393_r	0	-
chr17	1438475	1438586	NM_006224_exon_3_0_chr17_1438476_r	0	-
chr17	1438734	1438812	NM_006224_exon_4_0_chr17_1438735_r	0	-
chr17	1442162	1442246	NM_006224_exon_5_0_chr17_1442163_r	0	-
chr17	1444859	1444934	NM_006224_exon_6_0_chr17_1444860_r	0	-
chr17	1445055	1445063	NM_006224_exon_7_0_chr17_1445056_r	0	-
chr17	1451589	1451681	NM_006224_exon_8_0_chr17_1451590_r	0	-
chr17	1456297	1456443	NM_006224_exon_9_0_chr17_1456298_r	0	-
chr17	1461822	1461853	NM_006224_exon_10_0_chr17_1461823_r	0	-
chr17	1465834	1466110	NM_006224_exon_11_0_chr17_1465835_r	0	-
chr17	1963132	1964916	NM_001282326_exon_0_0_chr17_1963133_r	0	-
chr17	1968366	1968448	NM_001282326_exon_1_0_chr17_1968367_r	0	-
chr17	1968761	1968973	NM_001282326_exon_2_0_chr17_1968762_r	0	-
chr17	1972071	1972225	NM_001282326_exon_3_0_chr17_1972072_r	0	-
chr17	1985103	1985250	NM_001282326_exon_4_0_chr17_1985104_r	0	-
chr17	1989018	1989195	NM_001282326_exon_5_0_chr17_1989019_r	0	-
chr17	1990368	1992055	NM_001282326_exon_6_0_chr17_1990369_r	0	-
chr17	1958396	1958532	NM_006497_exon_0_0_chr17_1958397_f	0	+
chr17	1959964	1966535	NM_006497_exon_1_0_chr17_1959965_f	0	+
chr17	1682828	1684733	NM_052928_exon_0_0_chr17_1682829_r	0	-
chr17	1686328	1686452	NM_052928_exon_1_0_chr17_1686329_r	0	-
chr17	1686653	1686770	NM_052928_exon_2_0_chr17_1686654_r	0	-
chr17	1687619	1687755	NM_052928_exon_3_0_chr17_1687620_r	0	-
chr17	1690103	1690267	NM_052928_exon_4_0_chr17_1690104_r	0	-
chr17	1690715	1690898	NM_052928_exon_5_0_chr17_1690716_r	0	-
chr17	1703150	1704318	NM_052928_exon_6_0_chr17_1703151_r	0	-
chr17	1707919	1708009	NM_052928_exon_7_0_chr17_1707920_r	0	-
chr17	1715264	1715409	NM_052928_exon_8_0_chr17_1715265_r	0	-
chr17	1731154	1731300	NM_052928_exon_9_0_chr17_1731155_r	0	-
chr17	1733019	1733175	NM_052928_exon_10_0_chr17_1733020_r	0	-
chr17	2225981	2227668	NM_018128_exon_0_0_chr17_2225982_r	0	-
chr17	2227797	2227872	NM_018128_exon_1_0_chr17_2227798_r	0	-
chr17	2227982	2228123	NM_018128_exon_2_0_chr17_2227983_r	0	-
chr17	2228597	2228714	NM_018128_exon_3_0_chr17_2228598_r	0	-
chr17	2232636	2232769	NM_018128_exon_4_0_chr17_2232637_r	0	-
chr17	2233808	2233919	NM_018128_exon_5_0_chr17_2233809_r	0	-
chr17	2234240	2234403	NM_018128_exon_6_0_chr17_2234241_r	0	-
chr17	2235462	2235653	NM_018128_exon_7_0_chr17_2235463_r	0	-
chr17	2236254	2236418	NM_018128_exon_8_0_chr17_2236255_r	0	-
chr17	2236850	2237010	NM_018128_exon_9_0_chr17_2236851_r	0	-
chr17	2237765	2238190	NM_018128_exon_10_0_chr17_2237766_r	0	-
chr17	2238553	2238688	NM_018128_exon_11_0_chr17_2238554_r	0	-
chr17	2238804	2239024	NM_018128_exon_12_0_chr17_2238805_r	0	-
chr17	2239330	2239434	NM_018128_exon_13_0_chr17_2239331_r	0	-
chr17	2239624	2240678	NM_018128_exon_14_0_chr17_2239625_r	0	-
chr17	2699731	2699865	NM_015085_exon_0_0_chr17_2699732_f	0	+
chr17	2703808	2703844	NM_015085_exon_1_0_chr17_2703809_f	0	+
chr17	2808577	2808662	NM_015085_exon_2_0_chr17_2808578_f	0	+
chr17	2861052	2861088	NM_015085_exon_3_0_chr17_2861053_f	0	+
chr17	2865963	2866008	NM_015085_exon_4_0_chr17_2865964_f	0	+
chr17	2866723	2866756	NM_015085_exon_5_0_chr17_2866724_f	0	+
chr17	2867149	2867362	NM_015085_exon_6_0_chr17_2867150_f	0	+
chr17	2868833	2868937	NM_015085_exon_7_0_chr17_2868834_f	0	+
chr17	2883580	2883659	NM_015085_exon_8_0_chr17_2883581_f	0	+
chr17	2884488	2884542	NM_015085_exon_9_0_chr17_2884489_f	0	+
chr17	2888276	2888360	NM_015085_exon_10_0_chr17_2888277_f	0	+
chr17	2894590	2894691	NM_015085_exon_11_0_chr17_2894591_f	0	+
chr17	2898630	2898760	NM_015085_exon_12_0_chr17_2898631_f	0	+
chr17	2901514	2901670	NM_015085_exon_13_0_chr17_2901515_f	0	+
chr17	2908662	2908734	NM_015085_exon_14_0_chr17_2908663_f	0	+
chr17	2909248	2909335	NM_015085_exon_15_0_chr17_2909249_f	0	+
chr17	2911304	2911439	NM_015085_exon_16_0_chr17_2911305_f	0	+
chr17	2921354	2921492	NM_015085_exon_17_0_chr17_2921355_f	0	+
chr17	2923770	2923889	NM_015085_exon_18_0_chr17_2923771_f	0	+
chr17	2929301	2929415	NM_015085_exon_19_0_chr17_2929302_f	0	+
chr17	2929643	2929758	NM_015085_exon_20_0_chr17_2929644_f	0	+
chr17	2930237	2930364	NM_015085_exon_21_0_chr17_2930238_f	0	+
chr17	2934215	2934292	NM_015085_exon_22_0_chr17_2934216_f	0	+
chr17	2935704	2935743	NM_015085_exon_23_0_chr17_2935705_f	0	+
chr17	2936685	2941035	NM_015085_exon_24_0_chr17_2936686_f	0	+
chr17	2207236	2207311	NM_001304803_exon_0_0_chr17_2207237_f	0	+
chr17	2221163	2221290	NM_001304803_exon_1_0_chr17_2221164_f	0	+
chr17	2222119	2222223	NM_001304803_exon_2_0_chr17_2222120_f	0	+
chr17	2224599	2224719	NM_001304803_exon_3_0_chr17_2224600_f	0	+
chr17	2224835	2224910	NM_001304803_exon_4_0_chr17_2224836_f	0	+
chr17	2226429	2226639	NM_001304803_exon_5_0_chr17_2226430_f	0	+
chr17	2226948	2228558	NM_001304803_exon_6_0_chr17_2226949_f	0	+
chr17	2207236	2207311	NM_021947_exon_0_0_chr17_2207237_f	0	+
chr17	2218850	2219022	NM_021947_exon_1_0_chr17_2218851_f	0	+
chr17	2221163	2221290	NM_021947_exon_2_0_chr17_2221164_f	0	+
chr17	2222119	2222223	NM_021947_exon_3_0_chr17_2222120_f	0	+
chr17	2224599	2224719	NM_021947_exon_4_0_chr17_2224600_f	0	+
chr17	2224835	2224910	NM_021947_exon_5_0_chr17_2224836_f	0	+
chr17	2226429	2226639	NM_021947_exon_6_0_chr17_2226430_f	0	+
chr17	2226948	2228558	NM_021947_exon_7_0_chr17_2226949_f	0	+
chr17	2319347	2323890	NM_024086_exon_0_0_chr17_2319348_r	0	-
chr17	2324024	2324198	NM_024086_exon_1_0_chr17_2324025_r	0	-
chr17	2341402	2341492	NM_024086_exon_2_0_chr17_2341403_r	0	-
chr17	2344783	2344853	NM_024086_exon_3_0_chr17_2344784_r	0	-
chr17	2367501	2367644	NM_024086_exon_4_0_chr17_2367502_r	0	-
chr17	2371054	2371170	NM_024086_exon_5_0_chr17_2371055_r	0	-
chr17	2376817	2376958	NM_024086_exon_6_0_chr17_2376818_r	0	-
chr17	2380979	2381179	NM_024086_exon_7_0_chr17_2380980_r	0	-
chr17	2405497	2405625	NM_024086_exon_8_0_chr17_2405498_r	0	-
chr17	2415052	2415182	NM_024086_exon_9_0_chr17_2415053_r	0	-
chr17	2680214	2680241	NM_001330058_exon_0_0_chr17_2680215_f	0	+
chr17	2703808	2703844	NM_001330058_exon_1_0_chr17_2703809_f	0	+
chr17	2808577	2808662	NM_001330058_exon_2_0_chr17_2808578_f	0	+
chr17	2861052	2861088	NM_001330058_exon_3_0_chr17_2861053_f	0	+
chr17	2865963	2866008	NM_001330058_exon_4_0_chr17_2865964_f	0	+
chr17	2866723	2866756	NM_001330058_exon_5_0_chr17_2866724_f	0	+
chr17	2867149	2867362	NM_001330058_exon_6_0_chr17_2867150_f	0	+
chr17	2868833	2868937	NM_001330058_exon_7_0_chr17_2868834_f	0	+
chr17	2883580	2883659	NM_001330058_exon_8_0_chr17_2883581_f	0	+
chr17	2884488	2884542	NM_001330058_exon_9_0_chr17_2884489_f	0	+
chr17	2888276	2888360	NM_001330058_exon_10_0_chr17_2888277_f	0	+
chr17	2894590	2894691	NM_001330058_exon_11_0_chr17_2894591_f	0	+
chr17	2898630	2898760	NM_001330058_exon_12_0_chr17_2898631_f	0	+
chr17	2901514	2901670	NM_001330058_exon_13_0_chr17_2901515_f	0	+
chr17	2908662	2908734	NM_001330058_exon_14_0_chr17_2908663_f	0	+
chr17	2909248	2909335	NM_001330058_exon_15_0_chr17_2909249_f	0	+
chr17	2911304	2911439	NM_001330058_exon_16_0_chr17_2911305_f	0	+
chr17	2921354	2921492	NM_001330058_exon_17_0_chr17_2921355_f	0	+
chr17	2923770	2923889	NM_001330058_exon_18_0_chr17_2923771_f	0	+
chr17	2929301	2929415	NM_001330058_exon_19_0_chr17_2929302_f	0	+
chr17	2929643	2929758	NM_001330058_exon_20_0_chr17_2929644_f	0	+
chr17	2930237	2930364	NM_001330058_exon_21_0_chr17_2930238_f	0	+
chr17	2934215	2934292	NM_001330058_exon_22_0_chr17_2934216_f	0	+
chr17	2935704	2935743	NM_001330058_exon_23_0_chr17_2935705_f	0	+
chr17	2936685	2941035	NM_001330058_exon_24_0_chr17_2936686_f	0	+
chr17	2699731	2699865	NM_001100398_exon_0_0_chr17_2699732_f	0	+
chr17	2703808	2703844	NM_001100398_exon_1_0_chr17_2703809_f	0	+
chr17	2808577	2808662	NM_001100398_exon_2_0_chr17_2808578_f	0	+
chr17	2861052	2861088	NM_001100398_exon_3_0_chr17_2861053_f	0	+
chr17	2866723	2866756	NM_001100398_exon_4_0_chr17_2866724_f	0	+
chr17	2867149	2867362	NM_001100398_exon_5_0_chr17_2867150_f	0	+
chr17	2868833	2868937	NM_001100398_exon_6_0_chr17_2868834_f	0	+
chr17	2883580	2883659	NM_001100398_exon_7_0_chr17_2883581_f	0	+
chr17	2884488	2884542	NM_001100398_exon_8_0_chr17_2884489_f	0	+
chr17	2888276	2888360	NM_001100398_exon_9_0_chr17_2888277_f	0	+
chr17	2894590	2894691	NM_001100398_exon_10_0_chr17_2894591_f	0	+
chr17	2898630	2898760	NM_001100398_exon_11_0_chr17_2898631_f	0	+
chr17	2901514	2901670	NM_001100398_exon_12_0_chr17_2901515_f	0	+
chr17	2908662	2908734	NM_001100398_exon_13_0_chr17_2908663_f	0	+
chr17	2909248	2909335	NM_001100398_exon_14_0_chr17_2909249_f	0	+
chr17	2911304	2911439	NM_001100398_exon_15_0_chr17_2911305_f	0	+
chr17	2921354	2921492	NM_001100398_exon_16_0_chr17_2921355_f	0	+
chr17	2923770	2923889	NM_001100398_exon_17_0_chr17_2923771_f	0	+
chr17	2929301	2929415	NM_001100398_exon_18_0_chr17_2929302_f	0	+
chr17	2929643	2929758	NM_001100398_exon_19_0_chr17_2929644_f	0	+
chr17	2930237	2930364	NM_001100398_exon_20_0_chr17_2930238_f	0	+
chr17	2934215	2934292	NM_001100398_exon_21_0_chr17_2934216_f	0	+
chr17	2935704	2935743	NM_001100398_exon_22_0_chr17_2935705_f	0	+
chr17	2936685	2941035	NM_001100398_exon_23_0_chr17_2936686_f	0	+
chr17	3511555	3514266	NM_013276_exon_0_0_chr17_3511556_r	0	-
chr17	3518630	3518831	NM_013276_exon_1_0_chr17_3518631_r	0	-
chr17	3524530	3524706	NM_013276_exon_2_0_chr17_3524531_r	0	-
chr17	3526632	3526785	NM_013276_exon_3_0_chr17_3526633_r	0	-
chr17	3527341	3527525	NM_013276_exon_4_0_chr17_3527342_r	0	-
chr17	3533498	3533640	NM_013276_exon_5_0_chr17_3533499_r	0	-
chr17	3539345	3539616	NM_013276_exon_6_0_chr17_3539346_r	0	-
chr17	3907738	3910264	NM_015113_exon_0_0_chr17_3907739_r	0	-
chr17	3912176	3912248	NM_015113_exon_1_0_chr17_3912177_r	0	-
chr17	3912897	3913051	NM_015113_exon_2_0_chr17_3912898_r	0	-
chr17	3916742	3916908	NM_015113_exon_3_0_chr17_3916743_r	0	-
chr17	3917383	3917482	NM_015113_exon_4_0_chr17_3917384_r	0	-
chr17	3917640	3917809	NM_015113_exon_5_0_chr17_3917641_r	0	-
chr17	3919616	3919760	NM_015113_exon_6_0_chr17_3919617_r	0	-
chr17	3920664	3921024	NM_015113_exon_7_0_chr17_3920665_r	0	-
chr17	3921129	3921265	NM_015113_exon_8_0_chr17_3921130_r	0	-
chr17	3922962	3923063	NM_015113_exon_9_0_chr17_3922963_r	0	-
chr17	3924422	3924614	NM_015113_exon_10_0_chr17_3924423_r	0	-
chr17	3926002	3926122	NM_015113_exon_11_0_chr17_3926003_r	0	-
chr17	3928212	3928412	NM_015113_exon_12_0_chr17_3928213_r	0	-
chr17	3935419	3935552	NM_015113_exon_13_0_chr17_3935420_r	0	-
chr17	3936121	3936296	NM_015113_exon_14_0_chr17_3936122_r	0	-
chr17	3937308	3937586	NM_015113_exon_15_0_chr17_3937309_r	0	-
chr17	3945722	3945862	NM_015113_exon_16_0_chr17_3945723_r	0	-
chr17	3947517	3947668	NM_015113_exon_17_0_chr17_3947518_r	0	-
chr17	3953001	3953153	NM_015113_exon_18_0_chr17_3953002_r	0	-
chr17	3954074	3954337	NM_015113_exon_19_0_chr17_3954075_r	0	-
chr17	3955264	3955430	NM_015113_exon_20_0_chr17_3955265_r	0	-
chr17	3957350	3957489	NM_015113_exon_21_0_chr17_3957351_r	0	-
chr17	3959509	3959639	NM_015113_exon_22_0_chr17_3959510_r	0	-
chr17	3961287	3961449	NM_015113_exon_23_0_chr17_3961288_r	0	-
chr17	3962464	3962584	NM_015113_exon_24_0_chr17_3962465_r	0	-
chr17	3966046	3966211	NM_015113_exon_25_0_chr17_3966047_r	0	-
chr17	3967654	3968123	NM_015113_exon_26_0_chr17_3967655_r	0	-
chr17	3969740	3969834	NM_015113_exon_27_0_chr17_3969741_r	0	-
chr17	3970456	3970536	NM_015113_exon_28_0_chr17_3970457_r	0	-
chr17	3973977	3974218	NM_015113_exon_29_0_chr17_3973978_r	0	-
chr17	3975901	3976050	NM_015113_exon_30_0_chr17_3975902_r	0	-
chr17	3977443	3977645	NM_015113_exon_31_0_chr17_3977444_r	0	-
chr17	3978390	3978472	NM_015113_exon_32_0_chr17_3978391_r	0	-
chr17	3978556	3978723	NM_015113_exon_33_0_chr17_3978557_r	0	-
chr17	3979930	3980053	NM_015113_exon_34_0_chr17_3979931_r	0	-
chr17	3980161	3980283	NM_015113_exon_35_0_chr17_3980162_r	0	-
chr17	3981176	3981336	NM_015113_exon_36_0_chr17_3981177_r	0	-
chr17	3984669	3984784	NM_015113_exon_37_0_chr17_3984670_r	0	-
chr17	3985730	3985798	NM_015113_exon_38_0_chr17_3985731_r	0	-
chr17	3988963	3989097	NM_015113_exon_39_0_chr17_3988964_r	0	-
chr17	3989779	3989949	NM_015113_exon_40_0_chr17_3989780_r	0	-
chr17	3990727	3990828	NM_015113_exon_41_0_chr17_3990728_r	0	-
chr17	3991971	3992187	NM_015113_exon_42_0_chr17_3991972_r	0	-
chr17	3994012	3994124	NM_015113_exon_43_0_chr17_3994013_r	0	-
chr17	3999124	3999273	NM_015113_exon_44_0_chr17_3999125_r	0	-
chr17	3999902	3999994	NM_015113_exon_45_0_chr17_3999903_r	0	-
chr17	4005610	4005709	NM_015113_exon_46_0_chr17_4005611_r	0	-
chr17	4007926	4008105	NM_015113_exon_47_0_chr17_4007927_r	0	-
chr17	4008986	4009103	NM_015113_exon_48_0_chr17_4008987_r	0	-
chr17	4012946	4013157	NM_015113_exon_49_0_chr17_4012947_r	0	-
chr17	4015902	4016102	NM_015113_exon_50_0_chr17_4015903_r	0	-
chr17	4017592	4017764	NM_015113_exon_51_0_chr17_4017593_r	0	-
chr17	4020265	4020460	NM_015113_exon_52_0_chr17_4020266_r	0	-
chr17	4027200	4027345	NM_015113_exon_53_0_chr17_4027201_r	0	-
chr17	4045835	4046253	NM_015113_exon_54_0_chr17_4045836_r	0	-
chr17	3799884	3801173	NM_002558_exon_0_0_chr17_3799885_r	0	-
chr17	3801302	3801404	NM_002558_exon_1_0_chr17_3801303_r	0	-
chr17	3801777	3801843	NM_002558_exon_2_0_chr17_3801778_r	0	-
chr17	3802227	3802318	NM_002558_exon_3_0_chr17_3802228_r	0	-
chr17	3802927	3803055	NM_002558_exon_4_0_chr17_3802928_r	0	-
chr17	3806495	3806637	NM_002558_exon_5_0_chr17_3806496_r	0	-
chr17	3806844	3806925	NM_002558_exon_6_0_chr17_3806845_r	0	-
chr17	3807221	3807318	NM_002558_exon_7_0_chr17_3807222_r	0	-
chr17	3807623	3807693	NM_002558_exon_8_0_chr17_3807624_r	0	-
chr17	3808151	3808223	NM_002558_exon_9_0_chr17_3808152_r	0	-
chr17	3808513	3808661	NM_002558_exon_10_0_chr17_3808514_r	0	-
chr17	3819382	3819960	NM_002558_exon_11_0_chr17_3819383_r	0	-
chr17	3343305	3343632	NM_001321337_exon_0_0_chr17_3343306_r	0	-
chr17	3346467	3346565	NM_001321337_exon_1_0_chr17_3346468_r	0	-
chr17	3349765	3349895	NM_001321337_exon_2_0_chr17_3349766_r	0	-
chr17	3352100	3352443	NM_001321337_exon_3_0_chr17_3352101_r	0	-
chr17	3365776	3365872	NM_001321337_exon_4_0_chr17_3365777_r	0	-
chr17	3366000	3366061	NM_001321337_exon_5_0_chr17_3366001_r	0	-
chr17	3370719	3370848	NM_001321337_exon_6_0_chr17_3370720_r	0	-
chr17	3372576	3372692	NM_001321337_exon_7_0_chr17_3372577_r	0	-
chr17	3416705	3417146	NM_001321337_exon_8_0_chr17_3416706_r	0	-
chr17	3343305	3343632	NM_001321336_exon_0_0_chr17_3343306_r	0	-
chr17	3346467	3346565	NM_001321336_exon_1_0_chr17_3346468_r	0	-
chr17	3349765	3349895	NM_001321336_exon_2_0_chr17_3349766_r	0	-
chr17	3352100	3352443	NM_001321336_exon_3_0_chr17_3352101_r	0	-
chr17	3365776	3365872	NM_001321336_exon_4_0_chr17_3365777_r	0	-
chr17	3366000	3366061	NM_001321336_exon_5_0_chr17_3366001_r	0	-
chr17	3370767	3370848	NM_001321336_exon_6_0_chr17_3370768_r	0	-
chr17	3372576	3372692	NM_001321336_exon_7_0_chr17_3372577_r	0	-
chr17	3416705	3417146	NM_001321336_exon_8_0_chr17_3416706_r	0	-
chr17	3617918	3618236	NM_002208_exon_0_0_chr17_3617919_r	0	-
chr17	3619981	3620092	NM_002208_exon_1_0_chr17_3619982_r	0	-
chr17	3623600	3623696	NM_002208_exon_2_0_chr17_3623601_r	0	-
chr17	3626581	3626677	NM_002208_exon_3_0_chr17_3626582_r	0	-
chr17	3626981	3627038	NM_002208_exon_4_0_chr17_3626982_r	0	-
chr17	3631212	3631320	NM_002208_exon_5_0_chr17_3631213_r	0	-
chr17	3631398	3631462	NM_002208_exon_6_0_chr17_3631399_r	0	-
chr17	3632771	3632849	NM_002208_exon_7_0_chr17_3632772_r	0	-
chr17	3634397	3634477	NM_002208_exon_8_0_chr17_3634398_r	0	-
chr17	3635661	3635760	NM_002208_exon_9_0_chr17_3635662_r	0	-
chr17	3638110	3638243	NM_002208_exon_10_0_chr17_3638111_r	0	-
chr17	3643098	3643172	NM_002208_exon_11_0_chr17_3643099_r	0	-
chr17	3646782	3646911	NM_002208_exon_12_0_chr17_3646783_r	0	-
chr17	3649057	3649221	NM_002208_exon_13_0_chr17_3649058_r	0	-
chr17	3651215	3651346	NM_002208_exon_14_0_chr17_3651216_r	0	-
chr17	3653645	3653776	NM_002208_exon_15_0_chr17_3653646_r	0	-
chr17	3654943	3655168	NM_002208_exon_16_0_chr17_3654944_r	0	-
chr17	3656583	3656724	NM_002208_exon_17_0_chr17_3656584_r	0	-
chr17	3657076	3657219	NM_002208_exon_18_0_chr17_3657077_r	0	-
chr17	3658410	3658555	NM_002208_exon_19_0_chr17_3658411_r	0	-
chr17	3659123	3659191	NM_002208_exon_20_0_chr17_3659124_r	0	-
chr17	3660277	3660428	NM_002208_exon_21_0_chr17_3660278_r	0	-
chr17	3660999	3661153	NM_002208_exon_22_0_chr17_3661000_r	0	-
chr17	3662695	3662847	NM_002208_exon_23_0_chr17_3662696_r	0	-
chr17	3663465	3663581	NM_002208_exon_24_0_chr17_3663466_r	0	-
chr17	3664306	3664471	NM_002208_exon_25_0_chr17_3664307_r	0	-
chr17	3664696	3664814	NM_002208_exon_26_0_chr17_3664697_r	0	-
chr17	3665208	3665276	NM_002208_exon_27_0_chr17_3665209_r	0	-
chr17	3667162	3667254	NM_002208_exon_28_0_chr17_3667163_r	0	-
chr17	3680833	3680954	NM_002208_exon_29_0_chr17_3680834_r	0	-
chr17	3704404	3704537	NM_002208_exon_30_0_chr17_3704405_r	0	-
chr17	4848944	4849292	NM_005022_exon_0_0_chr17_4848945_r	0	-
chr17	4849922	4850115	NM_005022_exon_1_0_chr17_4849923_r	0	-
chr17	4851557	4852381	NM_005022_exon_2_0_chr17_4851558_r	0	-
chr17	4574678	4574826	NM_001278241_exon_0_0_chr17_4574679_r	0	-
chr17	4574985	4575177	NM_001278241_exon_1_0_chr17_4574986_r	0	-
chr17	4575408	4576440	NM_001278241_exon_2_0_chr17_4575409_r	0	-
chr17	4576544	4576751	NM_001278241_exon_3_0_chr17_4576545_r	0	-
chr17	4576913	4576969	NM_001278241_exon_4_0_chr17_4576914_r	0	-
chr17	4577804	4577964	NM_001278241_exon_5_0_chr17_4577805_r	0	-
chr17	4578103	4578251	NM_001278241_exon_6_0_chr17_4578104_r	0	-
chr17	4578373	4578490	NM_001278241_exon_7_0_chr17_4578374_r	0	-
chr17	4578568	4578657	NM_001278241_exon_8_0_chr17_4578569_r	0	-
chr17	4579091	4579179	NM_001278241_exon_9_0_chr17_4579092_r	0	-
chr17	4579330	4579457	NM_001278241_exon_10_0_chr17_4579331_r	0	-
chr17	4579651	4579802	NM_001278241_exon_11_0_chr17_4579652_r	0	-
chr17	4580047	4580107	NM_001278241_exon_12_0_chr17_4580048_r	0	-
chr17	4585796	4585868	NM_001278241_exon_13_0_chr17_4585797_r	0	-
chr17	4586097	4586247	NM_001278241_exon_14_0_chr17_4586098_r	0	-
chr17	4586324	4586406	NM_001278241_exon_15_0_chr17_4586325_r	0	-
chr17	4594182	4594288	NM_001278241_exon_16_0_chr17_4594183_r	0	-
chr17	4594672	4594737	NM_001278241_exon_17_0_chr17_4594673_r	0	-
chr17	4607157	4607632	NM_001278241_exon_18_0_chr17_4607158_r	0	-
chr17	4710395	4710520	NM_002663_exon_0_0_chr17_4710396_f	0	+
chr17	4711066	4711176	NM_002663_exon_1_0_chr17_4711067_f	0	+
chr17	4711278	4711409	NM_002663_exon_2_0_chr17_4711279_f	0	+
chr17	4711568	4711711	NM_002663_exon_3_0_chr17_4711569_f	0	+
chr17	4712394	4712500	NM_002663_exon_4_0_chr17_4712395_f	0	+
chr17	4712592	4712658	NM_002663_exon_5_0_chr17_4712593_f	0	+
chr17	4712787	4712846	NM_002663_exon_6_0_chr17_4712788_f	0	+
chr17	4712985	4713078	NM_002663_exon_7_0_chr17_4712986_f	0	+
chr17	4713171	4713324	NM_002663_exon_8_0_chr17_4713172_f	0	+
chr17	4714096	4714246	NM_002663_exon_9_0_chr17_4714097_f	0	+
chr17	4717712	4717796	NM_002663_exon_10_0_chr17_4717713_f	0	+
chr17	4717927	4718006	NM_002663_exon_11_0_chr17_4717928_f	0	+
chr17	4718770	4718881	NM_002663_exon_12_0_chr17_4718771_f	0	+
chr17	4719058	4719229	NM_002663_exon_13_0_chr17_4719059_f	0	+
chr17	4719914	4720041	NM_002663_exon_14_0_chr17_4719915_f	0	+
chr17	4720231	4720350	NM_002663_exon_15_0_chr17_4720232_f	0	+
chr17	4720440	4720554	NM_002663_exon_16_0_chr17_4720441_f	0	+
chr17	4721296	4721401	NM_002663_exon_17_0_chr17_4721297_f	0	+
chr17	4721591	4721680	NM_002663_exon_18_0_chr17_4721592_f	0	+
chr17	4721788	4721902	NM_002663_exon_19_0_chr17_4721789_f	0	+
chr17	4722068	4722118	NM_002663_exon_20_0_chr17_4722069_f	0	+
chr17	4722378	4722513	NM_002663_exon_21_0_chr17_4722379_f	0	+
chr17	4722723	4722877	NM_002663_exon_22_0_chr17_4722724_f	0	+
chr17	4725087	4725202	NM_002663_exon_23_0_chr17_4725088_f	0	+
chr17	4725934	4726727	NM_002663_exon_24_0_chr17_4725935_f	0	+
chr17	5095301	5095458	NR_034082_exon_0_0_chr17_5095302_f	0	+
chr17	5113044	5113190	NR_034082_exon_1_0_chr17_5113045_f	0	+
chr17	5117344	5117504	NR_034082_exon_2_0_chr17_5117345_f	0	+
chr17	5118441	5118588	NR_034082_exon_3_0_chr17_5118442_f	0	+
chr17	5126611	5126779	NR_034082_exon_4_0_chr17_5126612_f	0	+
chr17	5137118	5137237	NR_034082_exon_5_0_chr17_5137119_f	0	+
chr17	5137887	5138106	NR_034082_exon_6_0_chr17_5137888_f	0	+
chr17	5138242	5139298	NR_034082_exon_7_0_chr17_5138243_f	0	+
chr17	4574678	4574826	NM_014389_exon_0_0_chr17_4574679_r	0	-
chr17	4574985	4576440	NM_014389_exon_1_0_chr17_4574986_r	0	-
chr17	4576544	4576751	NM_014389_exon_2_0_chr17_4576545_r	0	-
chr17	4576913	4576969	NM_014389_exon_3_0_chr17_4576914_r	0	-
chr17	4577804	4577964	NM_014389_exon_4_0_chr17_4577805_r	0	-
chr17	4578103	4578251	NM_014389_exon_5_0_chr17_4578104_r	0	-
chr17	4578373	4578490	NM_014389_exon_6_0_chr17_4578374_r	0	-
chr17	4578568	4578657	NM_014389_exon_7_0_chr17_4578569_r	0	-
chr17	4579091	4579179	NM_014389_exon_8_0_chr17_4579092_r	0	-
chr17	4579330	4579457	NM_014389_exon_9_0_chr17_4579331_r	0	-
chr17	4579651	4579802	NM_014389_exon_10_0_chr17_4579652_r	0	-
chr17	4580047	4580107	NM_014389_exon_11_0_chr17_4580048_r	0	-
chr17	4585796	4585868	NM_014389_exon_12_0_chr17_4585797_r	0	-
chr17	4586097	4586247	NM_014389_exon_13_0_chr17_4586098_r	0	-
chr17	4594182	4594288	NM_014389_exon_14_0_chr17_4594183_r	0	-
chr17	4594672	4594737	NM_014389_exon_15_0_chr17_4594673_r	0	-
chr17	4607157	4607632	NM_014389_exon_16_0_chr17_4607158_r	0	-
chr17	4442190	4442270	NM_001105538_exon_0_0_chr17_4442191_r	0	-
chr17	4442733	4443262	NM_001105538_exon_1_0_chr17_4442734_r	0	-
chr17	4443642	4443779	NM_001105538_exon_2_0_chr17_4443643_r	0	-
chr17	4444757	4444859	NM_001105538_exon_3_0_chr17_4444758_r	0	-
chr17	4445078	4445186	NM_001105538_exon_4_0_chr17_4445079_r	0	-
chr17	4445758	4445827	NM_001105538_exon_5_0_chr17_4445759_r	0	-
chr17	4445910	4446036	NM_001105538_exon_6_0_chr17_4445911_r	0	-
chr17	4446207	4446460	NM_001105538_exon_7_0_chr17_4446208_r	0	-
chr17	4447783	4447941	NM_001105538_exon_8_0_chr17_4447784_r	0	-
chr17	4448045	4448216	NM_001105538_exon_9_0_chr17_4448046_r	0	-
chr17	4448320	4448470	NM_001105538_exon_10_0_chr17_4448321_r	0	-
chr17	4448553	4448640	NM_001105538_exon_11_0_chr17_4448554_r	0	-
chr17	4448904	4449056	NM_001105538_exon_12_0_chr17_4448905_r	0	-
chr17	4449140	4449237	NM_001105538_exon_13_0_chr17_4449141_r	0	-
chr17	4451252	4451352	NM_001105538_exon_14_0_chr17_4451253_r	0	-
chr17	4451437	4451605	NM_001105538_exon_15_0_chr17_4451438_r	0	-
chr17	4451818	4451944	NM_001105538_exon_16_0_chr17_4451819_r	0	-
chr17	4452626	4452737	NM_001105538_exon_17_0_chr17_4452627_r	0	-
chr17	4453352	4453648	NM_001105538_exon_18_0_chr17_4453353_r	0	-
chr17	4455174	4455292	NM_001105538_exon_19_0_chr17_4455175_r	0	-
chr17	4455419	4455587	NM_001105538_exon_20_0_chr17_4455420_r	0	-
chr17	4455745	4455921	NM_001105538_exon_21_0_chr17_4455746_r	0	-
chr17	4457104	4457212	NM_001105538_exon_22_0_chr17_4457105_r	0	-
chr17	4457313	4457388	NM_001105538_exon_23_0_chr17_4457314_r	0	-
chr17	4457489	4457573	NM_001105538_exon_24_0_chr17_4457490_r	0	-
chr17	4458155	4458251	NM_001105538_exon_25_0_chr17_4458156_r	0	-
chr17	4458421	4458681	NM_001105538_exon_26_0_chr17_4458422_r	0	-
chr17	4442190	4443262	NM_014520_exon_0_0_chr17_4442191_r	0	-
chr17	4443642	4443779	NM_014520_exon_1_0_chr17_4443643_r	0	-
chr17	4444757	4444859	NM_014520_exon_2_0_chr17_4444758_r	0	-
chr17	4445078	4445186	NM_014520_exon_3_0_chr17_4445079_r	0	-
chr17	4445758	4445827	NM_014520_exon_4_0_chr17_4445759_r	0	-
chr17	4445910	4446036	NM_014520_exon_5_0_chr17_4445911_r	0	-
chr17	4446207	4446460	NM_014520_exon_6_0_chr17_4446208_r	0	-
chr17	4447783	4447941	NM_014520_exon_7_0_chr17_4447784_r	0	-
chr17	4448045	4448216	NM_014520_exon_8_0_chr17_4448046_r	0	-
chr17	4448320	4448470	NM_014520_exon_9_0_chr17_4448321_r	0	-
chr17	4448553	4448640	NM_014520_exon_10_0_chr17_4448554_r	0	-
chr17	4448904	4449056	NM_014520_exon_11_0_chr17_4448905_r	0	-
chr17	4449140	4449237	NM_014520_exon_12_0_chr17_4449141_r	0	-
chr17	4451252	4451352	NM_014520_exon_13_0_chr17_4451253_r	0	-
chr17	4451437	4451605	NM_014520_exon_14_0_chr17_4451438_r	0	-
chr17	4451818	4451944	NM_014520_exon_15_0_chr17_4451819_r	0	-
chr17	4452626	4452737	NM_014520_exon_16_0_chr17_4452627_r	0	-
chr17	4453352	4453648	NM_014520_exon_17_0_chr17_4453353_r	0	-
chr17	4455174	4455292	NM_014520_exon_18_0_chr17_4455175_r	0	-
chr17	4455419	4455587	NM_014520_exon_19_0_chr17_4455420_r	0	-
chr17	4455745	4455921	NM_014520_exon_20_0_chr17_4455746_r	0	-
chr17	4457104	4457212	NM_014520_exon_21_0_chr17_4457105_r	0	-
chr17	4457313	4457388	NM_014520_exon_22_0_chr17_4457314_r	0	-
chr17	4457489	4457573	NM_014520_exon_23_0_chr17_4457490_r	0	-
chr17	4458155	4458251	NM_014520_exon_24_0_chr17_4458156_r	0	-
chr17	4458421	4458681	NM_014520_exon_25_0_chr17_4458422_r	0	-
chr17	4710395	4710520	NM_001243108_exon_0_0_chr17_4710396_f	0	+
chr17	4711066	4711176	NM_001243108_exon_1_0_chr17_4711067_f	0	+
chr17	4711278	4711409	NM_001243108_exon_2_0_chr17_4711279_f	0	+
chr17	4711568	4711711	NM_001243108_exon_3_0_chr17_4711569_f	0	+
chr17	4712394	4712500	NM_001243108_exon_4_0_chr17_4712395_f	0	+
chr17	4712592	4712658	NM_001243108_exon_5_0_chr17_4712593_f	0	+
chr17	4712787	4712846	NM_001243108_exon_6_0_chr17_4712788_f	0	+
chr17	4712985	4713078	NM_001243108_exon_7_0_chr17_4712986_f	0	+
chr17	4713171	4713324	NM_001243108_exon_8_0_chr17_4713172_f	0	+
chr17	4714096	4714246	NM_001243108_exon_9_0_chr17_4714097_f	0	+
chr17	4717712	4717796	NM_001243108_exon_10_0_chr17_4717713_f	0	+
chr17	4717927	4718006	NM_001243108_exon_11_0_chr17_4717928_f	0	+
chr17	4718770	4718881	NM_001243108_exon_12_0_chr17_4718771_f	0	+
chr17	4719058	4719229	NM_001243108_exon_13_0_chr17_4719059_f	0	+
chr17	4719914	4720041	NM_001243108_exon_14_0_chr17_4719915_f	0	+
chr17	4720231	4720350	NM_001243108_exon_15_0_chr17_4720232_f	0	+
chr17	4720440	4720554	NM_001243108_exon_16_0_chr17_4720441_f	0	+
chr17	4721296	4721401	NM_001243108_exon_17_0_chr17_4721297_f	0	+
chr17	4721591	4721680	NM_001243108_exon_18_0_chr17_4721592_f	0	+
chr17	4721788	4721902	NM_001243108_exon_19_0_chr17_4721789_f	0	+
chr17	4722068	4722118	NM_001243108_exon_20_0_chr17_4722069_f	0	+
chr17	4722378	4722513	NM_001243108_exon_21_0_chr17_4722379_f	0	+
chr17	4722723	4722844	NM_001243108_exon_22_0_chr17_4722724_f	0	+
chr17	4725087	4725202	NM_001243108_exon_23_0_chr17_4725088_f	0	+
chr17	4725934	4726727	NM_001243108_exon_24_0_chr17_4725935_f	0	+
chr17	5095301	5095458	NR_152840_exon_0_0_chr17_5095302_f	0	+
chr17	5113044	5113190	NR_152840_exon_1_0_chr17_5113045_f	0	+
chr17	5117344	5117504	NR_152840_exon_2_0_chr17_5117345_f	0	+
chr17	5118441	5118588	NR_152840_exon_3_0_chr17_5118442_f	0	+
chr17	5126611	5126779	NR_152840_exon_4_0_chr17_5126612_f	0	+
chr17	5138408	5139298	NR_152840_exon_5_0_chr17_5138409_f	0	+
chr17	5675553	5676347	NR_040000_exon_0_0_chr17_5675554_f	0	+
chr17	5740500	5740536	NR_040000_exon_1_0_chr17_5740501_f	0	+
chr17	5792076	5792150	NR_040000_exon_2_0_chr17_5792077_f	0	+
chr17	5833099	5834016	NR_040000_exon_3_0_chr17_5833100_f	0	+
chr17	6354582	6358963	NM_031220_exon_0_0_chr17_6354583_r	0	-
chr17	6360913	6361042	NM_031220_exon_1_0_chr17_6360914_r	0	-
chr17	6364692	6364876	NM_031220_exon_2_0_chr17_6364693_r	0	-
chr17	6367051	6367201	NM_031220_exon_3_0_chr17_6367052_r	0	-
chr17	6367489	6367638	NM_031220_exon_4_0_chr17_6367490_r	0	-
chr17	6367974	6368091	NM_031220_exon_5_0_chr17_6367975_r	0	-
chr17	6371544	6371661	NM_031220_exon_6_0_chr17_6371545_r	0	-
chr17	6373579	6373728	NM_031220_exon_7_0_chr17_6373580_r	0	-
chr17	6374480	6374675	NM_031220_exon_8_0_chr17_6374481_r	0	-
chr17	6375976	6376147	NM_031220_exon_9_0_chr17_6375977_r	0	-
chr17	6377751	6377924	NM_031220_exon_10_0_chr17_6377752_r	0	-
chr17	6380348	6380533	NM_031220_exon_11_0_chr17_6380349_r	0	-
chr17	6381294	6381417	NM_031220_exon_12_0_chr17_6381295_r	0	-
chr17	6381866	6382056	NM_031220_exon_13_0_chr17_6381867_r	0	-
chr17	6386836	6387072	NM_031220_exon_14_0_chr17_6386837_r	0	-
chr17	6387535	6387612	NM_031220_exon_15_0_chr17_6387536_r	0	-
chr17	6406846	6406894	NM_031220_exon_16_0_chr17_6406847_r	0	-
chr17	6428675	6428783	NM_031220_exon_17_0_chr17_6428676_r	0	-
chr17	6441306	6441402	NM_031220_exon_18_0_chr17_6441307_r	0	-
chr17	6459704	6459877	NM_031220_exon_19_0_chr17_6459705_r	0	-
chr17	7076750	7077152	NM_001197216_exon_0_0_chr17_7076751_r	0	-
chr17	7077279	7077386	NM_001197216_exon_1_0_chr17_7077280_r	0	-
chr17	7077456	7077608	NM_001197216_exon_2_0_chr17_7077457_r	0	-
chr17	7077692	7077779	NM_001197216_exon_3_0_chr17_7077693_r	0	-
chr17	7080148	7080220	NM_001197216_exon_4_0_chr17_7080149_r	0	-
chr17	7080299	7080395	NM_001197216_exon_5_0_chr17_7080300_r	0	-
chr17	7081812	7081907	NM_001197216_exon_6_0_chr17_7081813_r	0	-
chr17	7082508	7082883	NM_001197216_exon_7_0_chr17_7082509_r	0	-
chr17	6679551	6679591	NM_153230_exon_0_0_chr17_6679552_f	0	+
chr17	6683107	6684210	NM_153230_exon_1_0_chr17_6683108_f	0	+
chr17	6690098	6690275	NM_153230_exon_2_0_chr17_6690099_f	0	+
chr17	6690618	6690965	NM_153230_exon_3_0_chr17_6690619_f	0	+
chr17	6354582	6358963	NM_001165966_exon_0_0_chr17_6354583_r	0	-
chr17	6360913	6361042	NM_001165966_exon_1_0_chr17_6360914_r	0	-
chr17	6364692	6364876	NM_001165966_exon_2_0_chr17_6364693_r	0	-
chr17	6367051	6367201	NM_001165966_exon_3_0_chr17_6367052_r	0	-
chr17	6367489	6367638	NM_001165966_exon_4_0_chr17_6367490_r	0	-
chr17	6367974	6368091	NM_001165966_exon_5_0_chr17_6367975_r	0	-
chr17	6371544	6371661	NM_001165966_exon_6_0_chr17_6371545_r	0	-
chr17	6373579	6373728	NM_001165966_exon_7_0_chr17_6373580_r	0	-
chr17	6374480	6374675	NM_001165966_exon_8_0_chr17_6374481_r	0	-
chr17	6375976	6376147	NM_001165966_exon_9_0_chr17_6375977_r	0	-
chr17	6377751	6377924	NM_001165966_exon_10_0_chr17_6377752_r	0	-
chr17	6380348	6380533	NM_001165966_exon_11_0_chr17_6380349_r	0	-
chr17	6381294	6381417	NM_001165966_exon_12_0_chr17_6381295_r	0	-
chr17	6381866	6382056	NM_001165966_exon_13_0_chr17_6381867_r	0	-
chr17	6386836	6387072	NM_001165966_exon_14_0_chr17_6386837_r	0	-
chr17	6387535	6387612	NM_001165966_exon_15_0_chr17_6387536_r	0	-
chr17	6406846	6406894	NM_001165966_exon_16_0_chr17_6406847_r	0	-
chr17	6441306	6441402	NM_001165966_exon_17_0_chr17_6441307_r	0	-
chr17	6459704	6459877	NM_001165966_exon_18_0_chr17_6459705_r	0	-
chr17	6944948	6945227	NM_153357_exon_0_0_chr17_6944949_r	0	-
chr17	6945314	6946082	NM_153357_exon_1_0_chr17_6945315_r	0	-
chr17	6946248	6946392	NM_153357_exon_2_0_chr17_6946249_r	0	-
chr17	6946630	6947242	NM_153357_exon_3_0_chr17_6946631_r	0	-
chr17	7076750	7077152	NM_001671_exon_0_0_chr17_7076751_r	0	-
chr17	7077279	7077386	NM_001671_exon_1_0_chr17_7077280_r	0	-
chr17	7077456	7077608	NM_001671_exon_2_0_chr17_7077457_r	0	-
chr17	7077692	7077779	NM_001671_exon_3_0_chr17_7077693_r	0	-
chr17	7080148	7080220	NM_001671_exon_4_0_chr17_7080149_r	0	-
chr17	7080299	7080395	NM_001671_exon_5_0_chr17_7080300_r	0	-
chr17	7080528	7080645	NM_001671_exon_6_0_chr17_7080529_r	0	-
chr17	7081812	7081907	NM_001671_exon_7_0_chr17_7081813_r	0	-
chr17	7082508	7082883	NM_001671_exon_8_0_chr17_7082509_r	0	-
chr17	6546632	6547979	NM_016060_exon_0_0_chr17_6546633_r	0	-
chr17	6553301	6553398	NM_016060_exon_1_0_chr17_6553302_r	0	-
chr17	6553675	6553753	NM_016060_exon_2_0_chr17_6553676_r	0	-
chr17	6554820	6554954	NM_016060_exon_3_0_chr17_6554821_r	0	-
chr17	7620671	7622117	NM_020877_exon_0_0_chr17_7620672_f	0	+
chr17	7623038	7623218	NM_020877_exon_1_0_chr17_7623039_f	0	+
chr17	7626945	7627007	NM_020877_exon_2_0_chr17_7626946_f	0	+
chr17	7630439	7630610	NM_020877_exon_3_0_chr17_7630440_f	0	+
chr17	7636404	7636633	NM_020877_exon_4_0_chr17_7636405_f	0	+
chr17	7637500	7637611	NM_020877_exon_5_0_chr17_7637501_f	0	+
chr17	7637787	7638026	NM_020877_exon_6_0_chr17_7637788_f	0	+
chr17	7640384	7640576	NM_020877_exon_7_0_chr17_7640385_f	0	+
chr17	7643050	7643256	NM_020877_exon_8_0_chr17_7643051_f	0	+
chr17	7643737	7643867	NM_020877_exon_9_0_chr17_7643738_f	0	+
chr17	7644127	7644310	NM_020877_exon_10_0_chr17_7644128_f	0	+
chr17	7646245	7646460	NM_020877_exon_11_0_chr17_7646246_f	0	+
chr17	7660408	7660555	NM_020877_exon_12_0_chr17_7660409_f	0	+
chr17	7661812	7661969	NM_020877_exon_13_0_chr17_7661813_f	0	+
chr17	7662202	7662442	NM_020877_exon_14_0_chr17_7662203_f	0	+
chr17	7662739	7662928	NM_020877_exon_15_0_chr17_7662740_f	0	+
chr17	7663108	7663256	NM_020877_exon_16_0_chr17_7663109_f	0	+
chr17	7664057	7664250	NM_020877_exon_17_0_chr17_7664058_f	0	+
chr17	7667148	7667349	NM_020877_exon_18_0_chr17_7667149_f	0	+
chr17	7667434	7667591	NM_020877_exon_19_0_chr17_7667435_f	0	+
chr17	7668708	7668883	NM_020877_exon_20_0_chr17_7668709_f	0	+
chr17	7669635	7669799	NM_020877_exon_21_0_chr17_7669636_f	0	+
chr17	7671217	7671379	NM_020877_exon_22_0_chr17_7671218_f	0	+
chr17	7671481	7671585	NM_020877_exon_23_0_chr17_7671482_f	0	+
chr17	7673569	7673726	NM_020877_exon_24_0_chr17_7673570_f	0	+
chr17	7673874	7673957	NM_020877_exon_25_0_chr17_7673875_f	0	+
chr17	7674070	7674251	NM_020877_exon_26_0_chr17_7674071_f	0	+
chr17	7674647	7674786	NM_020877_exon_27_0_chr17_7674648_f	0	+
chr17	7678076	7678294	NM_020877_exon_28_0_chr17_7678077_f	0	+
chr17	7678558	7678660	NM_020877_exon_29_0_chr17_7678559_f	0	+
chr17	7679341	7679467	NM_020877_exon_30_0_chr17_7679342_f	0	+
chr17	7680096	7680207	NM_020877_exon_31_0_chr17_7680097_f	0	+
chr17	7680763	7680952	NM_020877_exon_32_0_chr17_7680764_f	0	+
chr17	7681394	7681498	NM_020877_exon_33_0_chr17_7681395_f	0	+
chr17	7681597	7681787	NM_020877_exon_34_0_chr17_7681598_f	0	+
chr17	7682560	7682741	NM_020877_exon_35_0_chr17_7682561_f	0	+
chr17	7683474	7683602	NM_020877_exon_36_0_chr17_7683475_f	0	+
chr17	7683947	7684100	NM_020877_exon_37_0_chr17_7683948_f	0	+
chr17	7684359	7684485	NM_020877_exon_38_0_chr17_7684360_f	0	+
chr17	7689441	7689660	NM_020877_exon_39_0_chr17_7689442_f	0	+
chr17	7689887	7690005	NM_020877_exon_40_0_chr17_7689888_f	0	+
chr17	7690214	7690351	NM_020877_exon_41_0_chr17_7690215_f	0	+
chr17	7691177	7691315	NM_020877_exon_42_0_chr17_7691178_f	0	+
chr17	7691403	7691562	NM_020877_exon_43_0_chr17_7691404_f	0	+
chr17	7695234	7695387	NM_020877_exon_44_0_chr17_7695235_f	0	+
chr17	7695569	7695661	NM_020877_exon_45_0_chr17_7695570_f	0	+
chr17	7695974	7696173	NM_020877_exon_46_0_chr17_7695975_f	0	+
chr17	7696298	7696523	NM_020877_exon_47_0_chr17_7696299_f	0	+
chr17	7697571	7697676	NM_020877_exon_48_0_chr17_7697572_f	0	+
chr17	7699781	7699970	NM_020877_exon_49_0_chr17_7699782_f	0	+
chr17	7700493	7700579	NM_020877_exon_50_0_chr17_7700494_f	0	+
chr17	7700717	7700848	NM_020877_exon_51_0_chr17_7700718_f	0	+
chr17	7700997	7701147	NM_020877_exon_52_0_chr17_7700998_f	0	+
chr17	7701474	7701642	NM_020877_exon_53_0_chr17_7701475_f	0	+
chr17	7701875	7702036	NM_020877_exon_54_0_chr17_7701876_f	0	+
chr17	7702420	7702560	NM_020877_exon_55_0_chr17_7702421_f	0	+
chr17	7704895	7705028	NM_020877_exon_56_0_chr17_7704896_f	0	+
chr17	7705195	7705335	NM_020877_exon_57_0_chr17_7705196_f	0	+
chr17	7707573	7707784	NM_020877_exon_58_0_chr17_7707574_f	0	+
chr17	7708275	7708392	NM_020877_exon_59_0_chr17_7708276_f	0	+
chr17	7708569	7708711	NM_020877_exon_60_0_chr17_7708570_f	0	+
chr17	7710467	7710637	NM_020877_exon_61_0_chr17_7710468_f	0	+
chr17	7710787	7710904	NM_020877_exon_62_0_chr17_7710788_f	0	+
chr17	7719888	7720053	NM_020877_exon_63_0_chr17_7719889_f	0	+
chr17	7720607	7720733	NM_020877_exon_64_0_chr17_7720608_f	0	+
chr17	7720878	7721027	NM_020877_exon_65_0_chr17_7720879_f	0	+
chr17	7721107	7721174	NM_020877_exon_66_0_chr17_7721108_f	0	+
chr17	7721263	7721414	NM_020877_exon_67_0_chr17_7721264_f	0	+
chr17	7721629	7721778	NM_020877_exon_68_0_chr17_7721630_f	0	+
chr17	7721960	7722094	NM_020877_exon_69_0_chr17_7721961_f	0	+
chr17	7722236	7722381	NM_020877_exon_70_0_chr17_7722237_f	0	+
chr17	7722526	7722726	NM_020877_exon_71_0_chr17_7722527_f	0	+
chr17	7724560	7724687	NM_020877_exon_72_0_chr17_7724561_f	0	+
chr17	7726759	7726946	NM_020877_exon_73_0_chr17_7726760_f	0	+
chr17	7727151	7727300	NM_020877_exon_74_0_chr17_7727152_f	0	+
chr17	7727438	7727622	NM_020877_exon_75_0_chr17_7727439_f	0	+
chr17	7727854	7728045	NM_020877_exon_76_0_chr17_7727855_f	0	+
chr17	7733617	7733809	NM_020877_exon_77_0_chr17_7733618_f	0	+
chr17	7733975	7734160	NM_020877_exon_78_0_chr17_7733976_f	0	+
chr17	7734403	7734632	NM_020877_exon_79_0_chr17_7734404_f	0	+
chr17	7734707	7734859	NM_020877_exon_80_0_chr17_7734708_f	0	+
chr17	7734978	7735093	NM_020877_exon_81_0_chr17_7734979_f	0	+
chr17	7735896	7736073	NM_020877_exon_82_0_chr17_7735897_f	0	+
chr17	7736171	7736246	NM_020877_exon_83_0_chr17_7736172_f	0	+
chr17	7736388	7736539	NM_020877_exon_84_0_chr17_7736389_f	0	+
chr17	7736696	7737062	NM_020877_exon_85_0_chr17_7736697_f	0	+
chr17	7465308	7465580	NR_037926_exon_0_0_chr17_7465309_f	0	+
chr17	7466382	7467108	NR_037926_exon_1_0_chr17_7466383_f	0	+
chr17	7467941	7468181	NR_037926_exon_2_0_chr17_7467942_f	0	+
chr17	7468275	7468387	NR_037926_exon_3_0_chr17_7468276_f	0	+
chr17	7468756	7468904	NR_037926_exon_4_0_chr17_7468757_f	0	+
chr17	7469033	7469081	NR_037926_exon_5_0_chr17_7469034_f	0	+
chr17	7470243	7470322	NR_037926_exon_6_0_chr17_7470244_f	0	+
chr17	7473673	7473811	NR_037926_exon_7_0_chr17_7473674_f	0	+
chr17	7473998	7474082	NR_037926_exon_8_0_chr17_7473999_f	0	+
chr17	7474200	7474251	NR_037926_exon_9_0_chr17_7474201_f	0	+
chr17	7474690	7474797	NR_037926_exon_10_0_chr17_7474691_f	0	+
chr17	7475601	7476182	NR_037926_exon_11_0_chr17_7475602_f	0	+
chr17	7477577	7477626	NR_037926_exon_12_0_chr17_7477578_f	0	+
chr17	7477863	7477996	NR_037926_exon_13_0_chr17_7477864_f	0	+
chr17	7478436	7478576	NR_037926_exon_14_0_chr17_7478437_f	0	+
chr17	7479841	7480010	NR_037926_exon_15_0_chr17_7479842_f	0	+
chr17	7480373	7480483	NR_037926_exon_16_0_chr17_7480374_f	0	+
chr17	7480661	7480805	NR_037926_exon_17_0_chr17_7480662_f	0	+
chr17	7480886	7481024	NR_037926_exon_18_0_chr17_7480887_f	0	+
chr17	7481144	7481234	NR_037926_exon_19_0_chr17_7481145_f	0	+
chr17	7481482	7481562	NR_037926_exon_20_0_chr17_7481483_f	0	+
chr17	7481659	7482324	NR_037926_exon_21_0_chr17_7481660_f	0	+
chr17	7465308	7465580	NM_015670_exon_0_0_chr17_7465309_f	0	+
chr17	7466382	7467108	NM_015670_exon_1_0_chr17_7466383_f	0	+
chr17	7467941	7468181	NM_015670_exon_2_0_chr17_7467942_f	0	+
chr17	7468275	7468387	NM_015670_exon_3_0_chr17_7468276_f	0	+
chr17	7468756	7468904	NM_015670_exon_4_0_chr17_7468757_f	0	+
chr17	7469033	7469081	NM_015670_exon_5_0_chr17_7469034_f	0	+
chr17	7470243	7470285	NM_015670_exon_6_0_chr17_7470244_f	0	+
chr17	7470286	7470322	NM_015670_exon_7_0_chr17_7470287_f	0	+
chr17	7473673	7473811	NM_015670_exon_8_0_chr17_7473674_f	0	+
chr17	7473998	7474082	NM_015670_exon_9_0_chr17_7473999_f	0	+
chr17	7474200	7474251	NM_015670_exon_10_0_chr17_7474201_f	0	+
chr17	7474690	7475287	NM_015670_exon_11_0_chr17_7474691_f	0	+
chr17	7591666	7592397	NM_018081_exon_0_0_chr17_7591667_f	0	+
chr17	7592541	7592640	NM_018081_exon_1_0_chr17_7592542_f	0	+
chr17	7592907	7593019	NM_018081_exon_2_0_chr17_7592908_f	0	+
chr17	7604058	7604147	NM_018081_exon_3_0_chr17_7604059_f	0	+
chr17	7604776	7604867	NM_018081_exon_4_0_chr17_7604777_f	0	+
chr17	7604974	7605107	NM_018081_exon_5_0_chr17_7604975_f	0	+
chr17	7605661	7605870	NM_018081_exon_6_0_chr17_7605662_f	0	+
chr17	7606060	7606164	NM_018081_exon_7_0_chr17_7606061_f	0	+
chr17	7606310	7606445	NM_018081_exon_8_0_chr17_7606311_f	0	+
chr17	7606560	7606820	NM_018081_exon_9_0_chr17_7606561_f	0	+
chr17	7591666	7591879	NM_001143992_exon_0_0_chr17_7591667_f	0	+
chr17	7591965	7592397	NM_001143992_exon_1_0_chr17_7591966_f	0	+
chr17	7592541	7592640	NM_001143992_exon_2_0_chr17_7592542_f	0	+
chr17	7592907	7593019	NM_001143992_exon_3_0_chr17_7592908_f	0	+
chr17	7604058	7604147	NM_001143992_exon_4_0_chr17_7604059_f	0	+
chr17	7604776	7604867	NM_001143992_exon_5_0_chr17_7604777_f	0	+
chr17	7604974	7605107	NM_001143992_exon_6_0_chr17_7604975_f	0	+
chr17	7605661	7605870	NM_001143992_exon_7_0_chr17_7605662_f	0	+
chr17	7606060	7606164	NM_001143992_exon_8_0_chr17_7606061_f	0	+
chr17	7606310	7606445	NM_001143992_exon_9_0_chr17_7606311_f	0	+
chr17	7606560	7606820	NM_001143992_exon_10_0_chr17_7606561_f	0	+
chr17	7589388	7589542	NM_001143990_exon_0_0_chr17_7589389_f	0	+
chr17	7591965	7592397	NM_001143990_exon_1_0_chr17_7591966_f	0	+
chr17	7592541	7592640	NM_001143990_exon_2_0_chr17_7592542_f	0	+
chr17	7592907	7593019	NM_001143990_exon_3_0_chr17_7592908_f	0	+
chr17	7604058	7604147	NM_001143990_exon_4_0_chr17_7604059_f	0	+
chr17	7604776	7604867	NM_001143990_exon_5_0_chr17_7604777_f	0	+
chr17	7604974	7605107	NM_001143990_exon_6_0_chr17_7604975_f	0	+
chr17	7605661	7605870	NM_001143990_exon_7_0_chr17_7605662_f	0	+
chr17	7606060	7606164	NM_001143990_exon_8_0_chr17_7606061_f	0	+
chr17	7606310	7606445	NM_001143990_exon_9_0_chr17_7606311_f	0	+
chr17	7606560	7606820	NM_001143990_exon_10_0_chr17_7606561_f	0	+
chr17	7590757	7590921	NM_001143991_exon_0_0_chr17_7590758_f	0	+
chr17	7591965	7592397	NM_001143991_exon_1_0_chr17_7591966_f	0	+
chr17	7592541	7592640	NM_001143991_exon_2_0_chr17_7592542_f	0	+
chr17	7592907	7593019	NM_001143991_exon_3_0_chr17_7592908_f	0	+
chr17	7604058	7604147	NM_001143991_exon_4_0_chr17_7604059_f	0	+
chr17	7604776	7604867	NM_001143991_exon_5_0_chr17_7604777_f	0	+
chr17	7604974	7605107	NM_001143991_exon_6_0_chr17_7604975_f	0	+
chr17	7605661	7605870	NM_001143991_exon_7_0_chr17_7605662_f	0	+
chr17	7606060	7606164	NM_001143991_exon_8_0_chr17_7606061_f	0	+
chr17	7606310	7606445	NM_001143991_exon_9_0_chr17_7606311_f	0	+
chr17	7606560	7606820	NM_001143991_exon_10_0_chr17_7606561_f	0	+
chr17	8123947	8124827	NR_026951_exon_0_0_chr17_8123948_r	0	-
chr17	8125610	8126592	NR_026951_exon_1_0_chr17_8125611_r	0	-
chr17	8127129	8127361	NR_026951_exon_2_0_chr17_8127130_r	0	-
chr17	8924826	8924902	NM_004822_exon_0_0_chr17_8924827_f	0	+
chr17	8925627	8926708	NM_004822_exon_1_0_chr17_8925628_f	0	+
chr17	9066129	9066318	NM_004822_exon_2_0_chr17_9066130_f	0	+
chr17	9083123	9083273	NM_004822_exon_3_0_chr17_9083124_f	0	+
chr17	9086232	9086286	NM_004822_exon_4_0_chr17_9086233_f	0	+
chr17	9124484	9124559	NM_004822_exon_5_0_chr17_9124485_f	0	+
chr17	9142956	9147317	NM_004822_exon_6_0_chr17_9142957_f	0	+
chr17	10204182	10204282	NM_003802_exon_0_0_chr17_10204183_r	0	-
chr17	10204885	10205020	NM_003802_exon_1_0_chr17_10204886_r	0	-
chr17	10206512	10206608	NM_003802_exon_2_0_chr17_10206513_r	0	-
chr17	10206710	10206815	NM_003802_exon_3_0_chr17_10206711_r	0	-
chr17	10209775	10209946	NM_003802_exon_4_0_chr17_10209776_r	0	-
chr17	10210255	10210381	NM_003802_exon_5_0_chr17_10210256_r	0	-
chr17	10212550	10212754	NM_003802_exon_6_0_chr17_10212551_r	0	-
chr17	10212838	10213147	NM_003802_exon_7_0_chr17_10212839_r	0	-
chr17	10214419	10214544	NM_003802_exon_8_0_chr17_10214420_r	0	-
chr17	10215227	10215393	NM_003802_exon_9_0_chr17_10215228_r	0	-
chr17	10215890	10216074	NM_003802_exon_10_0_chr17_10215891_r	0	-
chr17	10216474	10216671	NM_003802_exon_11_0_chr17_10216475_r	0	-
chr17	10219009	10219128	NM_003802_exon_12_0_chr17_10219010_r	0	-
chr17	10219215	10219342	NM_003802_exon_13_0_chr17_10219216_r	0	-
chr17	10222106	10222496	NM_003802_exon_14_0_chr17_10222107_r	0	-
chr17	10223469	10223560	NM_003802_exon_15_0_chr17_10223470_r	0	-
chr17	10223667	10223813	NM_003802_exon_16_0_chr17_10223668_r	0	-
chr17	10224848	10225025	NM_003802_exon_17_0_chr17_10224849_r	0	-
chr17	10227338	10227581	NM_003802_exon_18_0_chr17_10227339_r	0	-
chr17	10231182	10231438	NM_003802_exon_19_0_chr17_10231183_r	0	-
chr17	10233703	10233840	NM_003802_exon_20_0_chr17_10233704_r	0	-
chr17	10235415	10235539	NM_003802_exon_21_0_chr17_10235416_r	0	-
chr17	10236390	10236508	NM_003802_exon_22_0_chr17_10236391_r	0	-
chr17	10243466	10243554	NM_003802_exon_23_0_chr17_10243467_r	0	-
chr17	10243644	10243718	NM_003802_exon_24_0_chr17_10243645_r	0	-
chr17	10247116	10247426	NM_003802_exon_25_0_chr17_10247117_r	0	-
chr17	10248518	10248689	NM_003802_exon_26_0_chr17_10248519_r	0	-
chr17	10248783	10248933	NM_003802_exon_27_0_chr17_10248784_r	0	-
chr17	10249996	10250115	NM_003802_exon_28_0_chr17_10249997_r	0	-
chr17	10253872	10254011	NM_003802_exon_29_0_chr17_10253873_r	0	-
chr17	10257996	10258100	NM_003802_exon_30_0_chr17_10257997_r	0	-
chr17	10258211	10258310	NM_003802_exon_31_0_chr17_10258212_r	0	-
chr17	10258400	10258464	NM_003802_exon_32_0_chr17_10258401_r	0	-
chr17	10261051	10261144	NM_003802_exon_33_0_chr17_10261052_r	0	-
chr17	10263276	10263388	NM_003802_exon_34_0_chr17_10263277_r	0	-
chr17	10263477	10263505	NM_003802_exon_35_0_chr17_10263478_r	0	-
chr17	10265434	10265591	NM_003802_exon_36_0_chr17_10265435_r	0	-
chr17	10265676	10265820	NM_003802_exon_37_0_chr17_10265677_r	0	-
chr17	10267643	10267859	NM_003802_exon_38_0_chr17_10267644_r	0	-
chr17	10274525	10274576	NM_003802_exon_39_0_chr17_10274526_r	0	-
chr17	10276295	10276322	NM_003802_exon_40_0_chr17_10276296_r	0	-
chr17	9548853	9549453	NM_001267576_exon_0_0_chr17_9548854_f	0	+
chr17	9559719	9559851	NM_001267576_exon_1_0_chr17_9559720_f	0	+
chr17	9569964	9570068	NM_001267576_exon_2_0_chr17_9569965_f	0	+
chr17	9578207	9578300	NM_001267576_exon_3_0_chr17_9578208_f	0	+
chr17	9580062	9580198	NM_001267576_exon_4_0_chr17_9580063_f	0	+
chr17	9583547	9583683	NM_001267576_exon_5_0_chr17_9583548_f	0	+
chr17	9586139	9586275	NM_001267576_exon_6_0_chr17_9586140_f	0	+
chr17	9590114	9590226	NM_001267576_exon_7_0_chr17_9590115_f	0	+
chr17	9596443	9596547	NM_001267576_exon_8_0_chr17_9596444_f	0	+
chr17	9603488	9603566	NM_001267576_exon_9_0_chr17_9603489_f	0	+
chr17	9604435	9604562	NM_001267576_exon_10_0_chr17_9604436_f	0	+
chr17	9604668	9605002	NM_001267576_exon_11_0_chr17_9604669_f	0	+
chr17	9613272	9613431	NM_001267576_exon_12_0_chr17_9613273_f	0	+
chr17	9615284	9615449	NM_001267576_exon_13_0_chr17_9615285_f	0	+
chr17	9631270	9633003	NM_001267576_exon_14_0_chr17_9631271_f	0	+
chr17	10346607	10346844	NM_017533_exon_0_0_chr17_10346608_r	0	-
chr17	10347920	10348016	NM_017533_exon_1_0_chr17_10347921_r	0	-
chr17	10348111	10348216	NM_017533_exon_2_0_chr17_10348112_r	0	-
chr17	10348292	10348463	NM_017533_exon_3_0_chr17_10348293_r	0	-
chr17	10348553	10348679	NM_017533_exon_4_0_chr17_10348554_r	0	-
chr17	10350329	10350533	NM_017533_exon_5_0_chr17_10350330_r	0	-
chr17	10351134	10351443	NM_017533_exon_6_0_chr17_10351135_r	0	-
chr17	10351712	10351837	NM_017533_exon_7_0_chr17_10351713_r	0	-
chr17	10351934	10352100	NM_017533_exon_8_0_chr17_10351935_r	0	-
chr17	10352180	10352364	NM_017533_exon_9_0_chr17_10352181_r	0	-
chr17	10353769	10353966	NM_017533_exon_10_0_chr17_10353770_r	0	-
chr17	10354093	10354212	NM_017533_exon_11_0_chr17_10354094_r	0	-
chr17	10354642	10354769	NM_017533_exon_12_0_chr17_10354643_r	0	-
chr17	10355257	10355647	NM_017533_exon_13_0_chr17_10355258_r	0	-
chr17	10355732	10355823	NM_017533_exon_14_0_chr17_10355733_r	0	-
chr17	10356103	10356249	NM_017533_exon_15_0_chr17_10356104_r	0	-
chr17	10356468	10356645	NM_017533_exon_16_0_chr17_10356469_r	0	-
chr17	10356959	10357202	NM_017533_exon_17_0_chr17_10356960_r	0	-
chr17	10357871	10358127	NM_017533_exon_18_0_chr17_10357872_r	0	-
chr17	10358257	10358394	NM_017533_exon_19_0_chr17_10358258_r	0	-
chr17	10358488	10358612	NM_017533_exon_20_0_chr17_10358489_r	0	-
chr17	10358930	10359048	NM_017533_exon_21_0_chr17_10358931_r	0	-
chr17	10359130	10359218	NM_017533_exon_22_0_chr17_10359131_r	0	-
chr17	10359801	10359872	NM_017533_exon_23_0_chr17_10359802_r	0	-
chr17	10360736	10361046	NM_017533_exon_24_0_chr17_10360737_r	0	-
chr17	10362567	10362738	NM_017533_exon_25_0_chr17_10362568_r	0	-
chr17	10363268	10363418	NM_017533_exon_26_0_chr17_10363269_r	0	-
chr17	10363519	10363638	NM_017533_exon_27_0_chr17_10363520_r	0	-
chr17	10364232	10364371	NM_017533_exon_28_0_chr17_10364233_r	0	-
chr17	10366181	10366285	NM_017533_exon_29_0_chr17_10366182_r	0	-
chr17	10366406	10366505	NM_017533_exon_30_0_chr17_10366407_r	0	-
chr17	10366654	10366718	NM_017533_exon_31_0_chr17_10366655_r	0	-
chr17	10366867	10366960	NM_017533_exon_32_0_chr17_10366868_r	0	-
chr17	10367788	10367903	NM_017533_exon_33_0_chr17_10367789_r	0	-
chr17	10367997	10368025	NM_017533_exon_34_0_chr17_10367998_r	0	-
chr17	10368758	10368915	NM_017533_exon_35_0_chr17_10368759_r	0	-
chr17	10369589	10369733	NM_017533_exon_36_0_chr17_10369590_r	0	-
chr17	10369858	10370101	NM_017533_exon_37_0_chr17_10369859_r	0	-
chr17	10372604	10372653	NM_017533_exon_38_0_chr17_10372605_r	0	-
chr17	10372853	10372876	NM_017533_exon_39_0_chr17_10372854_r	0	-
chr17	9813925	9820658	NM_003644_exon_0_0_chr17_9813926_r	0	-
chr17	9821317	9821416	NM_003644_exon_1_0_chr17_9821318_r	0	-
chr17	9822942	9823022	NM_003644_exon_2_0_chr17_9822943_r	0	-
chr17	9828792	9828916	NM_003644_exon_3_0_chr17_9828793_r	0	-
chr17	9829957	9830086	NM_003644_exon_4_0_chr17_9829958_r	0	-
chr17	9837482	9837561	NM_003644_exon_5_0_chr17_9837483_r	0	-
chr17	9843442	9843517	NM_003644_exon_6_0_chr17_9843443_r	0	-
chr17	9846437	9846553	NM_003644_exon_7_0_chr17_9846438_r	0	-
chr17	9850210	9850300	NM_003644_exon_8_0_chr17_9850211_r	0	-
chr17	9862518	9862766	NM_003644_exon_9_0_chr17_9862519_r	0	-
chr17	9548853	9549453	NM_153210_exon_0_0_chr17_9548854_f	0	+
chr17	9559719	9559851	NM_153210_exon_1_0_chr17_9559720_f	0	+
chr17	9569964	9570068	NM_153210_exon_2_0_chr17_9569965_f	0	+
chr17	9578207	9578300	NM_153210_exon_3_0_chr17_9578208_f	0	+
chr17	9580062	9580198	NM_153210_exon_4_0_chr17_9580063_f	0	+
chr17	9583547	9583683	NM_153210_exon_5_0_chr17_9583548_f	0	+
chr17	9586139	9586275	NM_153210_exon_6_0_chr17_9586140_f	0	+
chr17	9590114	9590226	NM_153210_exon_7_0_chr17_9590115_f	0	+
chr17	9596443	9596547	NM_153210_exon_8_0_chr17_9596444_f	0	+
chr17	9603488	9603566	NM_153210_exon_9_0_chr17_9603489_f	0	+
chr17	9604435	9604562	NM_153210_exon_10_0_chr17_9604436_f	0	+
chr17	9604668	9605017	NM_153210_exon_11_0_chr17_9604669_f	0	+
chr17	9613272	9613431	NM_153210_exon_12_0_chr17_9613273_f	0	+
chr17	9615284	9615449	NM_153210_exon_13_0_chr17_9615285_f	0	+
chr17	9631270	9633003	NM_153210_exon_14_0_chr17_9631271_f	0	+
chr17	9813925	9820658	NM_001130831_exon_0_0_chr17_9813926_r	0	-
chr17	9821317	9821416	NM_001130831_exon_1_0_chr17_9821318_r	0	-
chr17	9822942	9823022	NM_001130831_exon_2_0_chr17_9822943_r	0	-
chr17	9828792	9828916	NM_001130831_exon_3_0_chr17_9828793_r	0	-
chr17	9829957	9830086	NM_001130831_exon_4_0_chr17_9829958_r	0	-
chr17	9837482	9837561	NM_001130831_exon_5_0_chr17_9837483_r	0	-
chr17	9843442	9843517	NM_001130831_exon_6_0_chr17_9843443_r	0	-
chr17	9846437	9846553	NM_001130831_exon_7_0_chr17_9846438_r	0	-
chr17	9850210	9850300	NM_001130831_exon_8_0_chr17_9850211_r	0	-
chr17	9862518	9862572	NM_001130831_exon_9_0_chr17_9862519_r	0	-
chr17	9872993	9873079	NM_001130831_exon_10_0_chr17_9872994_r	0	-
chr17	9885120	9885201	NM_001130831_exon_11_0_chr17_9885121_r	0	-
chr17	9923093	9923214	NM_001130831_exon_12_0_chr17_9923094_r	0	-
chr17	9929466	9929623	NM_001130831_exon_13_0_chr17_9929467_r	0	-
chr17	9813925	9820658	NM_201433_exon_0_0_chr17_9813926_r	0	-
chr17	9821317	9821416	NM_201433_exon_1_0_chr17_9821318_r	0	-
chr17	9822942	9823022	NM_201433_exon_2_0_chr17_9822943_r	0	-
chr17	9828792	9828916	NM_201433_exon_3_0_chr17_9828793_r	0	-
chr17	9829957	9830086	NM_201433_exon_4_0_chr17_9829958_r	0	-
chr17	9837482	9837561	NM_201433_exon_5_0_chr17_9837483_r	0	-
chr17	9843442	9843517	NM_201433_exon_6_0_chr17_9843443_r	0	-
chr17	9846437	9846553	NM_201433_exon_7_0_chr17_9846438_r	0	-
chr17	9850210	9850300	NM_201433_exon_8_0_chr17_9850211_r	0	-
chr17	9862518	9862572	NM_201433_exon_9_0_chr17_9862519_r	0	-
chr17	9872993	9873079	NM_201433_exon_10_0_chr17_9872994_r	0	-
chr17	9885120	9885201	NM_201433_exon_11_0_chr17_9885121_r	0	-
chr17	9923093	9923214	NM_201433_exon_12_0_chr17_9923094_r	0	-
chr17	10101524	10101868	NM_201433_exon_13_0_chr17_10101525_r	0	-
chr17	9813925	9820658	NM_201432_exon_0_0_chr17_9813926_r	0	-
chr17	9821317	9821416	NM_201432_exon_1_0_chr17_9821318_r	0	-
chr17	9822942	9823022	NM_201432_exon_2_0_chr17_9822943_r	0	-
chr17	9828792	9828916	NM_201432_exon_3_0_chr17_9828793_r	0	-
chr17	9829957	9830086	NM_201432_exon_4_0_chr17_9829958_r	0	-
chr17	9837482	9837561	NM_201432_exon_5_0_chr17_9837483_r	0	-
chr17	9843442	9843517	NM_201432_exon_6_0_chr17_9843443_r	0	-
chr17	9846437	9846553	NM_201432_exon_7_0_chr17_9846438_r	0	-
chr17	9850210	9850300	NM_201432_exon_8_0_chr17_9850211_r	0	-
chr17	9862518	9862572	NM_201432_exon_9_0_chr17_9862519_r	0	-
chr17	9872993	9873079	NM_201432_exon_10_0_chr17_9872994_r	0	-
chr17	9885120	9885201	NM_201432_exon_11_0_chr17_9885121_r	0	-
chr17	9923093	9923214	NM_201432_exon_12_0_chr17_9923094_r	0	-
chr17	9939750	9940064	NM_201432_exon_13_0_chr17_9939751_r	0	-
chr17	10616611	10618905	NM_001330140_exon_0_0_chr17_10616612_r	0	-
chr17	10628327	10628451	NM_001330140_exon_1_0_chr17_10628328_r	0	-
chr17	10629520	10629581	NM_001330140_exon_2_0_chr17_10629521_r	0	-
chr17	10633096	10633646	NM_001330140_exon_3_0_chr17_10633097_r	0	-
chr17	10614452	10615707	NM_001359647_exon_0_0_chr17_10614453_r	0	-
chr17	10616442	10616584	NM_001359647_exon_1_0_chr17_10616443_r	0	-
chr17	10626586	10626646	NM_001359647_exon_2_0_chr17_10626587_r	0	-
chr17	10628327	10628451	NM_001359647_exon_3_0_chr17_10628328_r	0	-
chr17	10629520	10629581	NM_001359647_exon_4_0_chr17_10629521_r	0	-
chr17	10633096	10633646	NM_001359647_exon_5_0_chr17_10633097_r	0	-
chr17	11144739	11145377	NM_001173462_exon_0_0_chr17_11144740_f	0	+
chr17	11166682	11166843	NM_001173462_exon_1_0_chr17_11166683_f	0	+
chr17	11282730	11282826	NM_001173462_exon_2_0_chr17_11282731_f	0	+
chr17	11459056	11459209	NM_001173462_exon_3_0_chr17_11459057_f	0	+
chr17	11461070	11467380	NM_001173462_exon_4_0_chr17_11461071_f	0	+
chr17	10616611	10618905	NM_001004313_exon_0_0_chr17_10616612_r	0	-
chr17	10626586	10626646	NM_001004313_exon_1_0_chr17_10626587_r	0	-
chr17	10628327	10628451	NM_001004313_exon_2_0_chr17_10628328_r	0	-
chr17	10629520	10629581	NM_001004313_exon_3_0_chr17_10629521_r	0	-
chr17	10632347	10632377	NM_001004313_exon_4_0_chr17_10632348_r	0	-
chr17	10633096	10633646	NM_001004313_exon_5_0_chr17_10633097_r	0	-
chr17	11144739	11145377	NM_207386_exon_0_0_chr17_11144740_f	0	+
chr17	11166682	11166843	NM_207386_exon_1_0_chr17_11166683_f	0	+
chr17	11282730	11282826	NM_207386_exon_2_0_chr17_11282731_f	0	+
chr17	11455212	11455269	NM_207386_exon_3_0_chr17_11455213_f	0	+
chr17	11459056	11459209	NM_207386_exon_4_0_chr17_11459057_f	0	+
chr17	11461070	11467380	NM_207386_exon_5_0_chr17_11461071_f	0	+
chr17	10616611	10618905	NM_001330139_exon_0_0_chr17_10616612_r	0	-
chr17	10626586	10626646	NM_001330139_exon_1_0_chr17_10626587_r	0	-
chr17	10628327	10628451	NM_001330139_exon_2_0_chr17_10628328_r	0	-
chr17	10629520	10629581	NM_001330139_exon_3_0_chr17_10629521_r	0	-
chr17	10633096	10633646	NM_001330139_exon_4_0_chr17_10633097_r	0	-
chr17	11144739	11145377	NM_001173461_exon_0_0_chr17_11144740_f	0	+
chr17	11166682	11166843	NM_001173461_exon_1_0_chr17_11166683_f	0	+
chr17	11459056	11459209	NM_001173461_exon_2_0_chr17_11459057_f	0	+
chr17	11461070	11467380	NM_001173461_exon_3_0_chr17_11461071_f	0	+
chr17	11924134	11924318	NM_003010_exon_0_0_chr17_11924135_f	0	+
chr17	11958205	11958308	NM_003010_exon_1_0_chr17_11958206_f	0	+
chr17	11984672	11984847	NM_003010_exon_2_0_chr17_11984673_f	0	+
chr17	11998891	11999011	NM_003010_exon_3_0_chr17_11998892_f	0	+
chr17	12011106	12011226	NM_003010_exon_4_0_chr17_12011107_f	0	+
chr17	12013691	12013743	NM_003010_exon_5_0_chr17_12013692_f	0	+
chr17	12016549	12016677	NM_003010_exon_6_0_chr17_12016550_f	0	+
chr17	12028610	12028688	NM_003010_exon_7_0_chr17_12028611_f	0	+
chr17	12032455	12032604	NM_003010_exon_8_0_chr17_12032456_f	0	+
chr17	12043155	12043201	NM_003010_exon_9_0_chr17_12043156_f	0	+
chr17	12044463	12047148	NM_003010_exon_10_0_chr17_12044464_f	0	+
chr17	11786218	11786489	NM_004662_exon_0_0_chr17_11786219_f	0	+
chr17	11786902	11787067	NM_004662_exon_1_0_chr17_11786903_f	0	+
chr17	11790141	11790282	NM_004662_exon_2_0_chr17_11790142_f	0	+
chr17	11795093	11795264	NM_004662_exon_3_0_chr17_11795094_f	0	+
chr17	11797690	11797813	NM_004662_exon_4_0_chr17_11797691_f	0	+
chr17	11806035	11806229	NM_004662_exon_5_0_chr17_11806036_f	0	+
chr17	11808977	11809126	NM_004662_exon_6_0_chr17_11808978_f	0	+
chr17	11827130	11827258	NM_004662_exon_7_0_chr17_11827131_f	0	+
chr17	11833182	11833410	NM_004662_exon_8_0_chr17_11833183_f	0	+
chr17	11835330	11835522	NM_004662_exon_9_0_chr17_11835331_f	0	+
chr17	11837196	11837388	NM_004662_exon_10_0_chr17_11837197_f	0	+
chr17	11840668	11840839	NM_004662_exon_11_0_chr17_11840669_f	0	+
chr17	11845619	11845802	NM_004662_exon_12_0_chr17_11845620_f	0	+
chr17	11865183	11865573	NM_004662_exon_13_0_chr17_11865184_f	0	+
chr17	11872616	11873065	NM_004662_exon_14_0_chr17_11872617_f	0	+
chr17	11924134	11924318	NM_001281435_exon_0_0_chr17_11924135_f	0	+
chr17	11935582	11935615	NM_001281435_exon_1_0_chr17_11935583_f	0	+
chr17	11958205	11958308	NM_001281435_exon_2_0_chr17_11958206_f	0	+
chr17	11984672	11984847	NM_001281435_exon_3_0_chr17_11984673_f	0	+
chr17	11998891	11999011	NM_001281435_exon_4_0_chr17_11998892_f	0	+
chr17	12011106	12011226	NM_001281435_exon_5_0_chr17_12011107_f	0	+
chr17	12013691	12013743	NM_001281435_exon_6_0_chr17_12013692_f	0	+
chr17	12016549	12016677	NM_001281435_exon_7_0_chr17_12016550_f	0	+
chr17	12028610	12028688	NM_001281435_exon_8_0_chr17_12028611_f	0	+
chr17	12032455	12032604	NM_001281435_exon_9_0_chr17_12032456_f	0	+
chr17	12043155	12043201	NM_001281435_exon_10_0_chr17_12043156_f	0	+
chr17	12044463	12047148	NM_001281435_exon_11_0_chr17_12044464_f	0	+
chr17	12692828	12693208	NM_014859_exon_0_0_chr17_12692829_f	0	+
chr17	12798256	12798296	NM_014859_exon_1_0_chr17_12798257_f	0	+
chr17	12799723	12799828	NM_014859_exon_2_0_chr17_12799724_f	0	+
chr17	12812213	12812290	NM_014859_exon_3_0_chr17_12812214_f	0	+
chr17	12819216	12819328	NM_014859_exon_4_0_chr17_12819217_f	0	+
chr17	12823071	12823148	NM_014859_exon_5_0_chr17_12823072_f	0	+
chr17	12832245	12832363	NM_014859_exon_6_0_chr17_12832246_f	0	+
chr17	12844372	12844441	NM_014859_exon_7_0_chr17_12844373_f	0	+
chr17	12846904	12846986	NM_014859_exon_8_0_chr17_12846905_f	0	+
chr17	12847385	12847513	NM_014859_exon_9_0_chr17_12847386_f	0	+
chr17	12852456	12852568	NM_014859_exon_10_0_chr17_12852457_f	0	+
chr17	12852965	12853047	NM_014859_exon_11_0_chr17_12852966_f	0	+
chr17	12855817	12855898	NM_014859_exon_12_0_chr17_12855818_f	0	+
chr17	12859183	12859297	NM_014859_exon_13_0_chr17_12859184_f	0	+
chr17	12859971	12860063	NM_014859_exon_14_0_chr17_12859972_f	0	+
chr17	12862033	12862214	NM_014859_exon_15_0_chr17_12862034_f	0	+
chr17	12876618	12876636	NM_014859_exon_16_0_chr17_12876619_f	0	+
chr17	12877405	12877627	NM_014859_exon_17_0_chr17_12877406_f	0	+
chr17	12883374	12883550	NM_014859_exon_18_0_chr17_12883375_f	0	+
chr17	12887847	12888225	NM_014859_exon_19_0_chr17_12887848_f	0	+
chr17	12893348	12894961	NM_014859_exon_20_0_chr17_12893349_f	0	+
chr17	12692828	12693208	NR_135569_exon_0_0_chr17_12692829_f	0	+
chr17	12798256	12798296	NR_135569_exon_1_0_chr17_12798257_f	0	+
chr17	12799723	12799828	NR_135569_exon_2_0_chr17_12799724_f	0	+
chr17	12812213	12812290	NR_135569_exon_3_0_chr17_12812214_f	0	+
chr17	12819216	12819328	NR_135569_exon_4_0_chr17_12819217_f	0	+
chr17	12823071	12823148	NR_135569_exon_5_0_chr17_12823072_f	0	+
chr17	12832245	12832363	NR_135569_exon_6_0_chr17_12832246_f	0	+
chr17	12844372	12844441	NR_135569_exon_7_0_chr17_12844373_f	0	+
chr17	12846904	12846986	NR_135569_exon_8_0_chr17_12846905_f	0	+
chr17	12847385	12847513	NR_135569_exon_9_0_chr17_12847386_f	0	+
chr17	12852456	12852568	NR_135569_exon_10_0_chr17_12852457_f	0	+
chr17	12852965	12853047	NR_135569_exon_11_0_chr17_12852966_f	0	+
chr17	12855817	12855898	NR_135569_exon_12_0_chr17_12855818_f	0	+
chr17	12859183	12859297	NR_135569_exon_13_0_chr17_12859184_f	0	+
chr17	12859971	12860063	NR_135569_exon_14_0_chr17_12859972_f	0	+
chr17	12862033	12862214	NR_135569_exon_15_0_chr17_12862034_f	0	+
chr17	12887847	12888225	NR_135569_exon_16_0_chr17_12887848_f	0	+
chr17	12893348	12894961	NR_135569_exon_17_0_chr17_12893349_f	0	+
chr17	12692828	12693208	NM_001321167_exon_0_0_chr17_12692829_f	0	+
chr17	12798256	12798296	NM_001321167_exon_1_0_chr17_12798257_f	0	+
chr17	12799723	12799828	NM_001321167_exon_2_0_chr17_12799724_f	0	+
chr17	12812213	12812290	NM_001321167_exon_3_0_chr17_12812214_f	0	+
chr17	12819216	12819328	NM_001321167_exon_4_0_chr17_12819217_f	0	+
chr17	12823071	12823148	NM_001321167_exon_5_0_chr17_12823072_f	0	+
chr17	12832245	12832363	NM_001321167_exon_6_0_chr17_12832246_f	0	+
chr17	12844372	12844441	NM_001321167_exon_7_0_chr17_12844373_f	0	+
chr17	12846904	12846986	NM_001321167_exon_8_0_chr17_12846905_f	0	+
chr17	12847385	12847513	NM_001321167_exon_9_0_chr17_12847386_f	0	+
chr17	12852456	12852568	NM_001321167_exon_10_0_chr17_12852457_f	0	+
chr17	12852965	12853047	NM_001321167_exon_11_0_chr17_12852966_f	0	+
chr17	12855817	12855898	NM_001321167_exon_12_0_chr17_12855818_f	0	+
chr17	12859183	12859297	NM_001321167_exon_13_0_chr17_12859184_f	0	+
chr17	12859971	12860063	NM_001321167_exon_14_0_chr17_12859972_f	0	+
chr17	12862033	12862214	NM_001321167_exon_15_0_chr17_12862034_f	0	+
chr17	12876618	12876636	NM_001321167_exon_16_0_chr17_12876619_f	0	+
chr17	12877405	12877627	NM_001321167_exon_17_0_chr17_12877406_f	0	+
chr17	12883374	12883550	NM_001321167_exon_18_0_chr17_12883375_f	0	+
chr17	12887847	12888225	NM_001321167_exon_19_0_chr17_12887848_f	0	+
chr17	12890417	12890469	NM_001321167_exon_20_0_chr17_12890418_f	0	+
chr17	12893348	12894961	NM_001321167_exon_21_0_chr17_12893349_f	0	+
chr17	12692828	12693208	NM_001321166_exon_0_0_chr17_12692829_f	0	+
chr17	12798256	12798296	NM_001321166_exon_1_0_chr17_12798257_f	0	+
chr17	12799723	12799828	NM_001321166_exon_2_0_chr17_12799724_f	0	+
chr17	12812213	12812290	NM_001321166_exon_3_0_chr17_12812214_f	0	+
chr17	12819216	12819328	NM_001321166_exon_4_0_chr17_12819217_f	0	+
chr17	12823071	12823148	NM_001321166_exon_5_0_chr17_12823072_f	0	+
chr17	12832245	12832363	NM_001321166_exon_6_0_chr17_12832246_f	0	+
chr17	12844372	12844441	NM_001321166_exon_7_0_chr17_12844373_f	0	+
chr17	12846904	12846986	NM_001321166_exon_8_0_chr17_12846905_f	0	+
chr17	12847385	12847513	NM_001321166_exon_9_0_chr17_12847386_f	0	+
chr17	12852456	12852568	NM_001321166_exon_10_0_chr17_12852457_f	0	+
chr17	12852965	12853047	NM_001321166_exon_11_0_chr17_12852966_f	0	+
chr17	12855817	12855898	NM_001321166_exon_12_0_chr17_12855818_f	0	+
chr17	12859183	12859297	NM_001321166_exon_13_0_chr17_12859184_f	0	+
chr17	12859971	12860063	NM_001321166_exon_14_0_chr17_12859972_f	0	+
chr17	12862033	12862214	NM_001321166_exon_15_0_chr17_12862034_f	0	+
chr17	12877405	12877627	NM_001321166_exon_16_0_chr17_12877406_f	0	+
chr17	12883374	12883550	NM_001321166_exon_17_0_chr17_12883375_f	0	+
chr17	12887847	12888225	NM_001321166_exon_18_0_chr17_12887848_f	0	+
chr17	12893348	12894961	NM_001321166_exon_19_0_chr17_12893349_f	0	+
chr17	12692828	12693208	NM_001321164_exon_0_0_chr17_12692829_f	0	+
chr17	12798256	12798296	NM_001321164_exon_1_0_chr17_12798257_f	0	+
chr17	12799723	12799828	NM_001321164_exon_2_0_chr17_12799724_f	0	+
chr17	12812213	12812290	NM_001321164_exon_3_0_chr17_12812214_f	0	+
chr17	12819216	12819328	NM_001321164_exon_4_0_chr17_12819217_f	0	+
chr17	12823071	12823148	NM_001321164_exon_5_0_chr17_12823072_f	0	+
chr17	12832245	12832363	NM_001321164_exon_6_0_chr17_12832246_f	0	+
chr17	12844372	12844441	NM_001321164_exon_7_0_chr17_12844373_f	0	+
chr17	12846904	12846986	NM_001321164_exon_8_0_chr17_12846905_f	0	+
chr17	12847385	12847513	NM_001321164_exon_9_0_chr17_12847386_f	0	+
chr17	12852456	12852568	NM_001321164_exon_10_0_chr17_12852457_f	0	+
chr17	12852965	12853047	NM_001321164_exon_11_0_chr17_12852966_f	0	+
chr17	12855817	12855898	NM_001321164_exon_12_0_chr17_12855818_f	0	+
chr17	12859183	12859297	NM_001321164_exon_13_0_chr17_12859184_f	0	+
chr17	12859971	12860063	NM_001321164_exon_14_0_chr17_12859972_f	0	+
chr17	12862033	12862214	NM_001321164_exon_15_0_chr17_12862034_f	0	+
chr17	12877405	12877627	NM_001321164_exon_16_0_chr17_12877406_f	0	+
chr17	12883374	12883550	NM_001321164_exon_17_0_chr17_12883375_f	0	+
chr17	12887847	12888225	NM_001321164_exon_18_0_chr17_12887848_f	0	+
chr17	12890417	12890469	NM_001321164_exon_19_0_chr17_12890418_f	0	+
chr17	12893348	12894961	NM_001321164_exon_20_0_chr17_12893349_f	0	+
chr17	12692828	12693208	NM_001321168_exon_0_0_chr17_12692829_f	0	+
chr17	12798256	12798296	NM_001321168_exon_1_0_chr17_12798257_f	0	+
chr17	12799723	12799828	NM_001321168_exon_2_0_chr17_12799724_f	0	+
chr17	12812213	12812290	NM_001321168_exon_3_0_chr17_12812214_f	0	+
chr17	12819216	12819328	NM_001321168_exon_4_0_chr17_12819217_f	0	+
chr17	12823071	12823148	NM_001321168_exon_5_0_chr17_12823072_f	0	+
chr17	12844372	12844441	NM_001321168_exon_6_0_chr17_12844373_f	0	+
chr17	12846904	12846986	NM_001321168_exon_7_0_chr17_12846905_f	0	+
chr17	12847385	12847513	NM_001321168_exon_8_0_chr17_12847386_f	0	+
chr17	12852456	12852568	NM_001321168_exon_9_0_chr17_12852457_f	0	+
chr17	12852965	12853047	NM_001321168_exon_10_0_chr17_12852966_f	0	+
chr17	12855817	12855898	NM_001321168_exon_11_0_chr17_12855818_f	0	+
chr17	12859183	12859297	NM_001321168_exon_12_0_chr17_12859184_f	0	+
chr17	12859971	12860063	NM_001321168_exon_13_0_chr17_12859972_f	0	+
chr17	12862033	12862214	NM_001321168_exon_14_0_chr17_12862034_f	0	+
chr17	12877405	12877627	NM_001321168_exon_15_0_chr17_12877406_f	0	+
chr17	12883374	12883550	NM_001321168_exon_16_0_chr17_12883375_f	0	+
chr17	12887847	12888225	NM_001321168_exon_17_0_chr17_12887848_f	0	+
chr17	12890417	12890469	NM_001321168_exon_18_0_chr17_12890418_f	0	+
chr17	12893348	12894961	NM_001321168_exon_19_0_chr17_12893349_f	0	+
chr17	13397348	13400135	NM_006042_exon_0_0_chr17_13397349_r	0	-
chr17	13503847	13505259	NM_006042_exon_1_0_chr17_13503848_r	0	-
chr17	13972718	13972965	NM_001303_exon_0_0_chr17_13972719_f	0	+
chr17	13977639	13977773	NM_001303_exon_1_0_chr17_13977640_f	0	+
chr17	13980051	13980373	NM_001303_exon_2_0_chr17_13980052_f	0	+
chr17	14005434	14005559	NM_001303_exon_3_0_chr17_14005435_f	0	+
chr17	14063193	14063264	NM_001303_exon_4_0_chr17_14063194_f	0	+
chr17	14095305	14095538	NM_001303_exon_5_0_chr17_14095306_f	0	+
chr17	14110126	14111996	NM_001303_exon_6_0_chr17_14110127_f	0	+
chr17	15405577	15406546	NM_145301_exon_0_0_chr17_15405578_r	0	-
chr17	15449098	15449230	NM_145301_exon_1_0_chr17_15449099_r	0	-
chr17	15450372	15450462	NM_145301_exon_2_0_chr17_15450373_r	0	-
chr17	15456998	15457143	NM_145301_exon_3_0_chr17_15456999_r	0	-
chr17	15458595	15458678	NM_145301_exon_4_0_chr17_15458596_r	0	-
chr17	15466750	15466945	NM_145301_exon_5_0_chr17_15466751_r	0	-
chr17	14918121	14918175	NR_135638_exon_0_0_chr17_14918122_f	0	+
chr17	14954671	14955592	NR_135638_exon_1_0_chr17_14954672_f	0	+
chr17	15339331	15341520	NM_001204478_exon_0_0_chr17_15339332_r	0	-
chr17	15343524	15343599	NM_001204478_exon_1_0_chr17_15343525_r	0	-
chr17	15449098	15449230	NM_001204478_exon_2_0_chr17_15449099_r	0	-
chr17	15450372	15450462	NM_001204478_exon_3_0_chr17_15450373_r	0	-
chr17	15456998	15457143	NM_001204478_exon_4_0_chr17_15456999_r	0	-
chr17	15458595	15458678	NM_001204478_exon_5_0_chr17_15458596_r	0	-
chr17	15466750	15466945	NM_001204478_exon_6_0_chr17_15466751_r	0	-
chr17	15440293	15443875	NM_001135036_exon_0_0_chr17_15440294_r	0	-
chr17	15449098	15449230	NM_001135036_exon_1_0_chr17_15449099_r	0	-
chr17	15450372	15450462	NM_001135036_exon_2_0_chr17_15450373_r	0	-
chr17	15456998	15457143	NM_001135036_exon_3_0_chr17_15456999_r	0	-
chr17	15458595	15458678	NM_001135036_exon_4_0_chr17_15458596_r	0	-
chr17	15466750	15466945	NM_001135036_exon_5_0_chr17_15466751_r	0	-
chr17	15339331	15341520	NR_037924_exon_0_0_chr17_15339332_r	0	-
chr17	15343524	15343599	NR_037924_exon_1_0_chr17_15343525_r	0	-
chr17	15449098	15449230	NR_037924_exon_2_0_chr17_15449099_r	0	-
chr17	15450372	15450462	NR_037924_exon_3_0_chr17_15450373_r	0	-
chr17	15458595	15458678	NR_037924_exon_4_0_chr17_15458596_r	0	-
chr17	15466750	15466945	NR_037924_exon_5_0_chr17_15466751_r	0	-
chr17	15933407	15935797	NM_001190440_exon_0_0_chr17_15933408_r	0	-
chr17	15938078	15938258	NM_001190440_exon_1_0_chr17_15938079_r	0	-
chr17	15942746	15942968	NM_001190440_exon_2_0_chr17_15942747_r	0	-
chr17	15943754	15943808	NM_001190440_exon_3_0_chr17_15943755_r	0	-
chr17	15950264	15950407	NM_001190440_exon_4_0_chr17_15950265_r	0	-
chr17	15952158	15952302	NM_001190440_exon_5_0_chr17_15952159_r	0	-
chr17	15960827	15961051	NM_001190440_exon_6_0_chr17_15960828_r	0	-
chr17	15961220	15961378	NM_001190440_exon_7_0_chr17_15961221_r	0	-
chr17	15961784	15961913	NM_001190440_exon_8_0_chr17_15961785_r	0	-
chr17	15965071	15965208	NM_001190440_exon_9_0_chr17_15965072_r	0	-
chr17	15965418	15965584	NM_001190440_exon_10_0_chr17_15965419_r	0	-
chr17	15967381	15967501	NM_001190440_exon_11_0_chr17_15967382_r	0	-
chr17	15968183	15968333	NM_001190440_exon_12_0_chr17_15968184_r	0	-
chr17	15968798	15969008	NM_001190440_exon_13_0_chr17_15968799_r	0	-
chr17	15971207	15971435	NM_001190440_exon_14_0_chr17_15971208_r	0	-
chr17	15973478	15973839	NM_001190440_exon_15_0_chr17_15973479_r	0	-
chr17	15974722	15974979	NM_001190440_exon_16_0_chr17_15974723_r	0	-
chr17	15975458	15975542	NM_001190440_exon_17_0_chr17_15975459_r	0	-
chr17	15976742	15976883	NM_001190440_exon_18_0_chr17_15976743_r	0	-
chr17	15978847	15979016	NM_001190440_exon_19_0_chr17_15978848_r	0	-
chr17	15983277	15983378	NM_001190440_exon_20_0_chr17_15983278_r	0	-
chr17	15983721	15983823	NM_001190440_exon_21_0_chr17_15983722_r	0	-
chr17	15983920	15984041	NM_001190440_exon_22_0_chr17_15983921_r	0	-
chr17	15989595	15989756	NM_001190440_exon_23_0_chr17_15989596_r	0	-
chr17	15995176	15995372	NM_001190440_exon_24_0_chr17_15995177_r	0	-
chr17	16001680	16001810	NM_001190440_exon_25_0_chr17_16001681_r	0	-
chr17	16004563	16005119	NM_001190440_exon_26_0_chr17_16004564_r	0	-
chr17	16012099	16012226	NM_001190440_exon_27_0_chr17_16012100_r	0	-
chr17	16021201	16021341	NM_001190440_exon_28_0_chr17_16021202_r	0	-
chr17	16022736	16022799	NM_001190440_exon_29_0_chr17_16022737_r	0	-
chr17	16024365	16024583	NM_001190440_exon_30_0_chr17_16024366_r	0	-
chr17	16029395	16029520	NM_001190440_exon_31_0_chr17_16029396_r	0	-
chr17	16040624	16040726	NM_001190440_exon_32_0_chr17_16040625_r	0	-
chr17	16041471	16041526	NM_001190440_exon_33_0_chr17_16041472_r	0	-
chr17	16042321	16042500	NM_001190440_exon_34_0_chr17_16042322_r	0	-
chr17	16046919	16047010	NM_001190440_exon_35_0_chr17_16046920_r	0	-
chr17	16049689	16049862	NM_001190440_exon_36_0_chr17_16049690_r	0	-
chr17	16052764	16052831	NM_001190440_exon_37_0_chr17_16052765_r	0	-
chr17	16055259	16055312	NM_001190440_exon_38_0_chr17_16055260_r	0	-
chr17	16056652	16056709	NM_001190440_exon_39_0_chr17_16056653_r	0	-
chr17	16062073	16062187	NM_001190440_exon_40_0_chr17_16062074_r	0	-
chr17	16068292	16068475	NM_001190440_exon_41_0_chr17_16068293_r	0	-
chr17	16075116	16075309	NM_001190440_exon_42_0_chr17_16075117_r	0	-
chr17	16089867	16090001	NM_001190440_exon_43_0_chr17_16089868_r	0	-
chr17	16097775	16097953	NM_001190440_exon_44_0_chr17_16097776_r	0	-
chr17	16345318	16347445	NM_207387_exon_0_0_chr17_16345319_r	0	-
chr17	16365571	16365700	NM_207387_exon_1_0_chr17_16365572_r	0	-
chr17	16395058	16395505	NM_207387_exon_2_0_chr17_16395059_r	0	-
chr17	16593638	16594058	NR_130142_exon_0_0_chr17_16593639_f	0	+
chr17	16596292	16596363	NR_130142_exon_1_0_chr17_16596293_f	0	+
chr17	16608464	16608713	NR_130142_exon_2_0_chr17_16608465_f	0	+
chr17	16610782	16610856	NR_130142_exon_3_0_chr17_16610783_f	0	+
chr17	16612109	16612949	NR_130142_exon_4_0_chr17_16612110_f	0	+
chr17	16614992	16615129	NR_130142_exon_5_0_chr17_16614993_f	0	+
chr17	16623511	16623545	NR_130142_exon_6_0_chr17_16623512_f	0	+
chr17	16623830	16623972	NR_130142_exon_7_0_chr17_16623831_f	0	+
chr17	16630840	16631054	NR_130142_exon_8_0_chr17_16630841_f	0	+
chr17	16638003	16638957	NR_130142_exon_9_0_chr17_16638004_f	0	+
chr17	16640851	16640989	NR_130142_exon_10_0_chr17_16640852_f	0	+
chr17	16664738	16665032	NR_130142_exon_11_0_chr17_16664739_f	0	+
chr17	16665626	16665847	NR_130142_exon_12_0_chr17_16665627_f	0	+
chr17	16667278	16667489	NR_130142_exon_13_0_chr17_16667279_f	0	+
chr17	16675290	16675333	NR_130142_exon_14_0_chr17_16675291_f	0	+
chr17	16676810	16678313	NR_130142_exon_15_0_chr17_16676811_f	0	+
chr17	15933407	15935797	NM_006311_exon_0_0_chr17_15933408_r	0	-
chr17	15938078	15938258	NM_006311_exon_1_0_chr17_15938079_r	0	-
chr17	15942746	15942968	NM_006311_exon_2_0_chr17_15942747_r	0	-
chr17	15943754	15943808	NM_006311_exon_3_0_chr17_15943755_r	0	-
chr17	15950264	15950407	NM_006311_exon_4_0_chr17_15950265_r	0	-
chr17	15952158	15952302	NM_006311_exon_5_0_chr17_15952159_r	0	-
chr17	15960827	15961051	NM_006311_exon_6_0_chr17_15960828_r	0	-
chr17	15961220	15961378	NM_006311_exon_7_0_chr17_15961221_r	0	-
chr17	15961784	15961913	NM_006311_exon_8_0_chr17_15961785_r	0	-
chr17	15964714	15965208	NM_006311_exon_9_0_chr17_15964715_r	0	-
chr17	15965418	15965584	NM_006311_exon_10_0_chr17_15965419_r	0	-
chr17	15967381	15967501	NM_006311_exon_11_0_chr17_15967382_r	0	-
chr17	15968183	15968333	NM_006311_exon_12_0_chr17_15968184_r	0	-
chr17	15968798	15969008	NM_006311_exon_13_0_chr17_15968799_r	0	-
chr17	15971207	15971435	NM_006311_exon_14_0_chr17_15971208_r	0	-
chr17	15973478	15973839	NM_006311_exon_15_0_chr17_15973479_r	0	-
chr17	15974722	15974979	NM_006311_exon_16_0_chr17_15974723_r	0	-
chr17	15975458	15975542	NM_006311_exon_17_0_chr17_15975459_r	0	-
chr17	15976742	15976883	NM_006311_exon_18_0_chr17_15976743_r	0	-
chr17	15978847	15979016	NM_006311_exon_19_0_chr17_15978848_r	0	-
chr17	15983277	15983378	NM_006311_exon_20_0_chr17_15983278_r	0	-
chr17	15983721	15983823	NM_006311_exon_21_0_chr17_15983722_r	0	-
chr17	15983920	15984041	NM_006311_exon_22_0_chr17_15983921_r	0	-
chr17	15989595	15989756	NM_006311_exon_23_0_chr17_15989596_r	0	-
chr17	15995176	15995372	NM_006311_exon_24_0_chr17_15995177_r	0	-
chr17	16001680	16001810	NM_006311_exon_25_0_chr17_16001681_r	0	-
chr17	16004563	16005071	NM_006311_exon_26_0_chr17_16004564_r	0	-
chr17	16012099	16012226	NM_006311_exon_27_0_chr17_16012100_r	0	-
chr17	16021201	16021341	NM_006311_exon_28_0_chr17_16021202_r	0	-
chr17	16022736	16022799	NM_006311_exon_29_0_chr17_16022737_r	0	-
chr17	16024365	16024583	NM_006311_exon_30_0_chr17_16024366_r	0	-
chr17	16029395	16029520	NM_006311_exon_31_0_chr17_16029396_r	0	-
chr17	16040624	16040726	NM_006311_exon_32_0_chr17_16040625_r	0	-
chr17	16041471	16041526	NM_006311_exon_33_0_chr17_16041472_r	0	-
chr17	16042321	16042500	NM_006311_exon_34_0_chr17_16042322_r	0	-
chr17	16046919	16047010	NM_006311_exon_35_0_chr17_16046920_r	0	-
chr17	16049689	16049862	NM_006311_exon_36_0_chr17_16049690_r	0	-
chr17	16052764	16052831	NM_006311_exon_37_0_chr17_16052765_r	0	-
chr17	16055259	16055312	NM_006311_exon_38_0_chr17_16055260_r	0	-
chr17	16056652	16056709	NM_006311_exon_39_0_chr17_16056653_r	0	-
chr17	16062073	16062187	NM_006311_exon_40_0_chr17_16062074_r	0	-
chr17	16068292	16068475	NM_006311_exon_41_0_chr17_16068293_r	0	-
chr17	16075116	16075309	NM_006311_exon_42_0_chr17_16075117_r	0	-
chr17	16089867	16090001	NM_006311_exon_43_0_chr17_16089868_r	0	-
chr17	16097775	16097953	NM_006311_exon_44_0_chr17_16097776_r	0	-
chr17	16118675	16118874	NM_006311_exon_45_0_chr17_16118676_r	0	-
chr17	16245850	16246255	NM_181716_exon_0_0_chr17_16245851_r	0	-
chr17	16247910	16248025	NM_181716_exon_1_0_chr17_16247911_r	0	-
chr17	16251929	16251999	NM_181716_exon_2_0_chr17_16251930_r	0	-
chr17	16253244	16253343	NM_181716_exon_3_0_chr17_16253245_r	0	-
chr17	16256340	16256783	NM_181716_exon_4_0_chr17_16256341_r	0	-
chr17	16593638	16594058	NM_014695_exon_0_0_chr17_16593639_f	0	+
chr17	16596292	16596363	NM_014695_exon_1_0_chr17_16596293_f	0	+
chr17	16608464	16608713	NM_014695_exon_2_0_chr17_16608465_f	0	+
chr17	16610782	16610856	NM_014695_exon_3_0_chr17_16610783_f	0	+
chr17	16612109	16612949	NM_014695_exon_4_0_chr17_16612110_f	0	+
chr17	16614992	16615129	NM_014695_exon_5_0_chr17_16614993_f	0	+
chr17	16623511	16623545	NM_014695_exon_6_0_chr17_16623512_f	0	+
chr17	16623830	16623972	NM_014695_exon_7_0_chr17_16623831_f	0	+
chr17	16630840	16631054	NM_014695_exon_8_0_chr17_16630841_f	0	+
chr17	16635113	16635297	NM_014695_exon_9_0_chr17_16635114_f	0	+
chr17	16635851	16635980	NM_014695_exon_10_0_chr17_16635852_f	0	+
chr17	16638003	16638957	NM_014695_exon_11_0_chr17_16638004_f	0	+
chr17	16664738	16665032	NM_014695_exon_12_0_chr17_16664739_f	0	+
chr17	16665626	16665847	NM_014695_exon_13_0_chr17_16665627_f	0	+
chr17	16667278	16667489	NM_014695_exon_14_0_chr17_16667279_f	0	+
chr17	16675290	16675333	NM_014695_exon_15_0_chr17_16675291_f	0	+
chr17	16675913	16676023	NM_014695_exon_16_0_chr17_16675914_f	0	+
chr17	16676810	16678313	NM_014695_exon_17_0_chr17_16676811_f	0	+
chr17	16120508	16120775	NM_004278_exon_0_0_chr17_16120509_f	0	+
chr17	16137284	16137384	NM_004278_exon_1_0_chr17_16137285_f	0	+
chr17	16203201	16203292	NM_004278_exon_2_0_chr17_16203202_f	0	+
chr17	16216860	16216928	NM_004278_exon_3_0_chr17_16216861_f	0	+
chr17	16219994	16220026	NM_004278_exon_4_0_chr17_16219995_f	0	+
chr17	16221088	16221222	NM_004278_exon_5_0_chr17_16221089_f	0	+
chr17	16229113	16229573	NM_004278_exon_6_0_chr17_16229114_f	0	+
chr17	16345318	16347445	NM_001113567_exon_0_0_chr17_16345319_r	0	-
chr17	16351158	16351274	NM_001113567_exon_1_0_chr17_16351159_r	0	-
chr17	16365571	16365700	NM_001113567_exon_2_0_chr17_16365572_r	0	-
chr17	16395058	16395505	NM_001113567_exon_3_0_chr17_16395059_r	0	-
chr17	15848230	15848897	NM_000676_exon_0_0_chr17_15848231_f	0	+
chr17	15877992	15879210	NM_000676_exon_1_0_chr17_15877993_f	0	+
chr17	17408876	17409162	NM_007169_exon_0_0_chr17_17408877_r	0	-
chr17	17409540	17409615	NM_007169_exon_1_0_chr17_17409541_r	0	-
chr17	17412747	17412859	NM_007169_exon_2_0_chr17_17412748_r	0	-
chr17	17415822	17415968	NM_007169_exon_3_0_chr17_17415823_r	0	-
chr17	17425593	17425709	NM_007169_exon_4_0_chr17_17425594_r	0	-
chr17	17480233	17480341	NM_007169_exon_5_0_chr17_17480234_r	0	-
chr17	17485580	17485745	NM_007169_exon_6_0_chr17_17485581_r	0	-
chr17	17408876	17409162	NM_148173_exon_0_0_chr17_17408877_r	0	-
chr17	17409540	17409615	NM_148173_exon_1_0_chr17_17409541_r	0	-
chr17	17412747	17412859	NM_148173_exon_2_0_chr17_17412748_r	0	-
chr17	17415822	17415968	NM_148173_exon_3_0_chr17_17415823_r	0	-
chr17	17425593	17425709	NM_148173_exon_4_0_chr17_17425594_r	0	-
chr17	17480233	17480341	NM_148173_exon_5_0_chr17_17480234_r	0	-
chr17	17480727	17480779	NM_148173_exon_6_0_chr17_17480728_r	0	-
chr17	17149937	17150465	NM_001316357_exon_0_0_chr17_17149938_r	0	-
chr17	17150793	17150874	NM_001316357_exon_1_0_chr17_17150794_r	0	-
chr17	17152239	17152353	NM_001316357_exon_2_0_chr17_17152240_r	0	-
chr17	17158172	17158259	NM_001316357_exon_3_0_chr17_17158173_r	0	-
chr17	17163614	17163788	NM_001316357_exon_4_0_chr17_17163615_r	0	-
chr17	17165279	17165420	NM_001316357_exon_5_0_chr17_17165280_r	0	-
chr17	17168115	17168295	NM_001316357_exon_6_0_chr17_17168116_r	0	-
chr17	17171198	17171291	NM_001316357_exon_7_0_chr17_17171199_r	0	-
chr17	17174209	17174322	NM_001316357_exon_8_0_chr17_17174210_r	0	-
chr17	17179348	17179478	NM_001316357_exon_9_0_chr17_17179349_r	0	-
chr17	17184445	17184617	NM_001316357_exon_10_0_chr17_17184446_r	0	-
chr17	17149937	17150465	NM_001316356_exon_0_0_chr17_17149938_r	0	-
chr17	17150793	17150874	NM_001316356_exon_1_0_chr17_17150794_r	0	-
chr17	17152239	17152353	NM_001316356_exon_2_0_chr17_17152240_r	0	-
chr17	17158172	17158259	NM_001316356_exon_3_0_chr17_17158173_r	0	-
chr17	17163614	17163788	NM_001316356_exon_4_0_chr17_17163615_r	0	-
chr17	17165279	17165420	NM_001316356_exon_5_0_chr17_17165280_r	0	-
chr17	17168115	17168295	NM_001316356_exon_6_0_chr17_17168116_r	0	-
chr17	17171198	17171291	NM_001316356_exon_7_0_chr17_17171199_r	0	-
chr17	17174071	17174121	NM_001316356_exon_8_0_chr17_17174072_r	0	-
chr17	17174209	17174322	NM_001316356_exon_9_0_chr17_17174210_r	0	-
chr17	17184445	17184617	NM_001316356_exon_10_0_chr17_17184446_r	0	-
chr17	17149937	17150465	NM_001316358_exon_0_0_chr17_17149938_r	0	-
chr17	17150793	17150874	NM_001316358_exon_1_0_chr17_17150794_r	0	-
chr17	17152239	17152353	NM_001316358_exon_2_0_chr17_17152240_r	0	-
chr17	17158172	17158259	NM_001316358_exon_3_0_chr17_17158173_r	0	-
chr17	17163614	17163788	NM_001316358_exon_4_0_chr17_17163615_r	0	-
chr17	17165279	17165420	NM_001316358_exon_5_0_chr17_17165280_r	0	-
chr17	17168115	17168295	NM_001316358_exon_6_0_chr17_17168116_r	0	-
chr17	17171198	17171291	NM_001316358_exon_7_0_chr17_17171199_r	0	-
chr17	17174209	17174322	NM_001316358_exon_8_0_chr17_17174210_r	0	-
chr17	17184445	17184617	NM_001316358_exon_9_0_chr17_17184446_r	0	-
chr17	17408876	17409162	NM_001267551_exon_0_0_chr17_17408877_r	0	-
chr17	17409540	17409615	NM_001267551_exon_1_0_chr17_17409541_r	0	-
chr17	17412747	17412859	NM_001267551_exon_2_0_chr17_17412748_r	0	-
chr17	17415822	17415968	NM_001267551_exon_3_0_chr17_17415823_r	0	-
chr17	17425593	17425709	NM_001267551_exon_4_0_chr17_17425594_r	0	-
chr17	17480233	17480341	NM_001267551_exon_5_0_chr17_17480234_r	0	-
chr17	17494910	17495017	NM_001267551_exon_6_0_chr17_17494911_r	0	-
chr17	17408876	17409162	NM_148172_exon_0_0_chr17_17408877_r	0	-
chr17	17409540	17409615	NM_148172_exon_1_0_chr17_17409541_r	0	-
chr17	17412747	17412859	NM_148172_exon_2_0_chr17_17412748_r	0	-
chr17	17415822	17415968	NM_148172_exon_3_0_chr17_17415823_r	0	-
chr17	17425593	17425709	NM_148172_exon_4_0_chr17_17425594_r	0	-
chr17	17480233	17480341	NM_148172_exon_5_0_chr17_17480234_r	0	-
chr17	17494844	17495017	NM_148172_exon_6_0_chr17_17494845_r	0	-
chr17	16946073	16946285	NM_015134_exon_0_0_chr17_16946074_f	0	+
chr17	16979023	16979101	NM_015134_exon_1_0_chr17_16979024_f	0	+
chr17	16981324	16981390	NM_015134_exon_2_0_chr17_16981325_f	0	+
chr17	17030015	17030167	NM_015134_exon_3_0_chr17_17030016_f	0	+
chr17	17034930	17035015	NM_015134_exon_4_0_chr17_17034931_f	0	+
chr17	17039532	17039764	NM_015134_exon_5_0_chr17_17039533_f	0	+
chr17	17041229	17041389	NM_015134_exon_6_0_chr17_17041230_f	0	+
chr17	17045940	17046079	NM_015134_exon_7_0_chr17_17045941_f	0	+
chr17	17046869	17046983	NM_015134_exon_8_0_chr17_17046870_f	0	+
chr17	17049349	17049406	NM_015134_exon_9_0_chr17_17049350_f	0	+
chr17	17050632	17050701	NM_015134_exon_10_0_chr17_17050633_f	0	+
chr17	17053457	17053547	NM_015134_exon_11_0_chr17_17053458_f	0	+
chr17	17057619	17057729	NM_015134_exon_12_0_chr17_17057620_f	0	+
chr17	17061745	17062316	NM_015134_exon_13_0_chr17_17061746_f	0	+
chr17	17064553	17064670	NM_015134_exon_14_0_chr17_17064554_f	0	+
chr17	17075031	17075179	NM_015134_exon_15_0_chr17_17075032_f	0	+
chr17	17076011	17076129	NM_015134_exon_16_0_chr17_17076012_f	0	+
chr17	17077229	17077389	NM_015134_exon_17_0_chr17_17077230_f	0	+
chr17	17078606	17078726	NM_015134_exon_18_0_chr17_17078607_f	0	+
chr17	17079739	17079826	NM_015134_exon_19_0_chr17_17079740_f	0	+
chr17	17080563	17080726	NM_015134_exon_20_0_chr17_17080564_f	0	+
chr17	17083316	17083402	NM_015134_exon_21_0_chr17_17083317_f	0	+
chr17	17088136	17095962	NM_015134_exon_22_0_chr17_17088137_f	0	+
chr17	17149937	17150465	NM_001199125_exon_0_0_chr17_17149938_r	0	-
chr17	17150793	17150874	NM_001199125_exon_1_0_chr17_17150794_r	0	-
chr17	17152239	17152353	NM_001199125_exon_2_0_chr17_17152240_r	0	-
chr17	17158172	17158259	NM_001199125_exon_3_0_chr17_17158173_r	0	-
chr17	17163614	17163788	NM_001199125_exon_4_0_chr17_17163615_r	0	-
chr17	17165279	17165420	NM_001199125_exon_5_0_chr17_17165280_r	0	-
chr17	17168115	17168295	NM_001199125_exon_6_0_chr17_17168116_r	0	-
chr17	17171198	17171291	NM_001199125_exon_7_0_chr17_17171199_r	0	-
chr17	17174071	17174121	NM_001199125_exon_8_0_chr17_17174072_r	0	-
chr17	17174209	17174322	NM_001199125_exon_9_0_chr17_17174210_r	0	-
chr17	17179348	17179478	NM_001199125_exon_10_0_chr17_17179349_r	0	-
chr17	17183887	17184012	NM_001199125_exon_11_0_chr17_17183888_r	0	-
chr17	17149937	17150465	NM_001316354_exon_0_0_chr17_17149938_r	0	-
chr17	17150793	17150874	NM_001316354_exon_1_0_chr17_17150794_r	0	-
chr17	17152239	17152353	NM_001316354_exon_2_0_chr17_17152240_r	0	-
chr17	17158172	17158259	NM_001316354_exon_3_0_chr17_17158173_r	0	-
chr17	17163614	17163788	NM_001316354_exon_4_0_chr17_17163615_r	0	-
chr17	17165279	17165420	NM_001316354_exon_5_0_chr17_17165280_r	0	-
chr17	17168115	17168295	NM_001316354_exon_6_0_chr17_17168116_r	0	-
chr17	17171198	17171359	NM_001316354_exon_7_0_chr17_17171199_r	0	-
chr17	17174071	17174121	NM_001316354_exon_8_0_chr17_17174072_r	0	-
chr17	17174209	17174322	NM_001316354_exon_9_0_chr17_17174210_r	0	-
chr17	17179348	17179497	NM_001316354_exon_10_0_chr17_17179349_r	0	-
chr17	17184445	17184617	NM_001316354_exon_11_0_chr17_17184446_r	0	-
chr17	17408876	17409162	NM_001267552_exon_0_0_chr17_17408877_r	0	-
chr17	17409540	17409615	NM_001267552_exon_1_0_chr17_17409541_r	0	-
chr17	17410482	17410513	NM_001267552_exon_2_0_chr17_17410483_r	0	-
chr17	17412747	17412859	NM_001267552_exon_3_0_chr17_17412748_r	0	-
chr17	17415822	17415968	NM_001267552_exon_4_0_chr17_17415823_r	0	-
chr17	17425593	17425709	NM_001267552_exon_5_0_chr17_17425594_r	0	-
chr17	17480233	17480341	NM_001267552_exon_6_0_chr17_17480234_r	0	-
chr17	17494844	17495017	NM_001267552_exon_7_0_chr17_17494845_r	0	-
chr17	17584771	17585107	NM_030665_exon_0_0_chr17_17584772_f	0	+
chr17	17627341	17627473	NM_030665_exon_1_0_chr17_17627342_f	0	+
chr17	17696246	17701827	NM_030665_exon_2_0_chr17_17696247_f	0	+
chr17	17707069	17707163	NM_030665_exon_3_0_chr17_17707070_f	0	+
chr17	17712703	17712753	NM_030665_exon_4_0_chr17_17712704_f	0	+
chr17	17713283	17714765	NM_030665_exon_5_0_chr17_17713284_f	0	+
chr17	17149937	17150465	NM_001316355_exon_0_0_chr17_17149938_r	0	-
chr17	17150793	17150874	NM_001316355_exon_1_0_chr17_17150794_r	0	-
chr17	17152239	17152353	NM_001316355_exon_2_0_chr17_17152240_r	0	-
chr17	17158172	17158259	NM_001316355_exon_3_0_chr17_17158173_r	0	-
chr17	17165279	17165420	NM_001316355_exon_4_0_chr17_17165280_r	0	-
chr17	17168115	17168295	NM_001316355_exon_5_0_chr17_17168116_r	0	-
chr17	17171198	17171291	NM_001316355_exon_6_0_chr17_17171199_r	0	-
chr17	17174071	17174121	NM_001316355_exon_7_0_chr17_17174072_r	0	-
chr17	17174209	17174322	NM_001316355_exon_8_0_chr17_17174210_r	0	-
chr17	17179348	17179478	NM_001316355_exon_9_0_chr17_17179349_r	0	-
chr17	17184445	17184617	NM_001316355_exon_10_0_chr17_17184446_r	0	-
chr17	17149937	17150465	NM_003653_exon_0_0_chr17_17149938_r	0	-
chr17	17150793	17150874	NM_003653_exon_1_0_chr17_17150794_r	0	-
chr17	17152239	17152353	NM_003653_exon_2_0_chr17_17152240_r	0	-
chr17	17158172	17158259	NM_003653_exon_3_0_chr17_17158173_r	0	-
chr17	17163614	17163788	NM_003653_exon_4_0_chr17_17163615_r	0	-
chr17	17165279	17165420	NM_003653_exon_5_0_chr17_17165280_r	0	-
chr17	17168115	17168295	NM_003653_exon_6_0_chr17_17168116_r	0	-
chr17	17171198	17171291	NM_003653_exon_7_0_chr17_17171199_r	0	-
chr17	17174071	17174121	NM_003653_exon_8_0_chr17_17174072_r	0	-
chr17	17174209	17174322	NM_003653_exon_9_0_chr17_17174210_r	0	-
chr17	17179348	17179478	NM_003653_exon_10_0_chr17_17179349_r	0	-
chr17	17184445	17184617	NM_003653_exon_11_0_chr17_17184446_r	0	-
chr17	16946073	16946285	NM_201274_exon_0_0_chr17_16946074_f	0	+
chr17	16979023	16979101	NM_201274_exon_1_0_chr17_16979024_f	0	+
chr17	16981324	16981390	NM_201274_exon_2_0_chr17_16981325_f	0	+
chr17	17030015	17030167	NM_201274_exon_3_0_chr17_17030016_f	0	+
chr17	17034930	17035015	NM_201274_exon_4_0_chr17_17034931_f	0	+
chr17	17039532	17039764	NM_201274_exon_5_0_chr17_17039533_f	0	+
chr17	17041229	17041389	NM_201274_exon_6_0_chr17_17041230_f	0	+
chr17	17045940	17046079	NM_201274_exon_7_0_chr17_17045941_f	0	+
chr17	17046869	17046983	NM_201274_exon_8_0_chr17_17046870_f	0	+
chr17	17049349	17049406	NM_201274_exon_9_0_chr17_17049350_f	0	+
chr17	17050632	17050701	NM_201274_exon_10_0_chr17_17050633_f	0	+
chr17	17053457	17053547	NM_201274_exon_11_0_chr17_17053458_f	0	+
chr17	17057619	17057729	NM_201274_exon_12_0_chr17_17057620_f	0	+
chr17	17061745	17062316	NM_201274_exon_13_0_chr17_17061746_f	0	+
chr17	17064553	17064670	NM_201274_exon_14_0_chr17_17064554_f	0	+
chr17	17075031	17075179	NM_201274_exon_15_0_chr17_17075032_f	0	+
chr17	17076011	17076129	NM_201274_exon_16_0_chr17_17076012_f	0	+
chr17	17077229	17077389	NM_201274_exon_17_0_chr17_17077230_f	0	+
chr17	17078606	17078726	NM_201274_exon_18_0_chr17_17078607_f	0	+
chr17	17079739	17079826	NM_201274_exon_19_0_chr17_17079740_f	0	+
chr17	17080563	17080726	NM_201274_exon_20_0_chr17_17080564_f	0	+
chr17	17083316	17083402	NM_201274_exon_21_0_chr17_17083317_f	0	+
chr17	17083920	17083983	NM_201274_exon_22_0_chr17_17083921_f	0	+
chr17	17088136	17095962	NM_201274_exon_23_0_chr17_17088137_f	0	+
chr17	16945770	16946285	NM_001364716_exon_0_0_chr17_16945771_f	0	+
chr17	16979023	16979101	NM_001364716_exon_1_0_chr17_16979024_f	0	+
chr17	16981324	16981390	NM_001364716_exon_2_0_chr17_16981325_f	0	+
chr17	17030015	17030167	NM_001364716_exon_3_0_chr17_17030016_f	0	+
chr17	17034930	17035015	NM_001364716_exon_4_0_chr17_17034931_f	0	+
chr17	17039532	17039764	NM_001364716_exon_5_0_chr17_17039533_f	0	+
chr17	17041229	17041743	NM_001364716_exon_6_0_chr17_17041230_f	0	+
chr17	17045940	17046079	NM_001364716_exon_7_0_chr17_17045941_f	0	+
chr17	17046869	17046983	NM_001364716_exon_8_0_chr17_17046870_f	0	+
chr17	17049349	17049406	NM_001364716_exon_9_0_chr17_17049350_f	0	+
chr17	17050632	17050701	NM_001364716_exon_10_0_chr17_17050633_f	0	+
chr17	17053457	17053547	NM_001364716_exon_11_0_chr17_17053458_f	0	+
chr17	17057619	17057729	NM_001364716_exon_12_0_chr17_17057620_f	0	+
chr17	17061745	17062316	NM_001364716_exon_13_0_chr17_17061746_f	0	+
chr17	17064553	17064670	NM_001364716_exon_14_0_chr17_17064554_f	0	+
chr17	17067422	17071229	NM_001364716_exon_15_0_chr17_17067423_f	0	+
chr17	17075031	17075179	NM_001364716_exon_16_0_chr17_17075032_f	0	+
chr17	17076011	17076129	NM_001364716_exon_17_0_chr17_17076012_f	0	+
chr17	17077229	17077389	NM_001364716_exon_18_0_chr17_17077230_f	0	+
chr17	17078606	17078726	NM_001364716_exon_19_0_chr17_17078607_f	0	+
chr17	17079739	17079826	NM_001364716_exon_20_0_chr17_17079740_f	0	+
chr17	17080563	17080726	NM_001364716_exon_21_0_chr17_17080564_f	0	+
chr17	17083316	17083402	NM_001364716_exon_22_0_chr17_17083317_f	0	+
chr17	17088136	17095962	NM_001364716_exon_23_0_chr17_17088137_f	0	+
chr17	17942610	17943216	NM_024052_exon_0_0_chr17_17942611_f	0	+
chr17	17948460	17948520	NM_024052_exon_1_0_chr17_17948461_f	0	+
chr17	17957440	17957548	NM_024052_exon_2_0_chr17_17957441_f	0	+
chr17	17962181	17962283	NM_024052_exon_3_0_chr17_17962182_f	0	+
chr17	17965158	17965289	NM_024052_exon_4_0_chr17_17965159_f	0	+
chr17	17968493	17971718	NM_024052_exon_5_0_chr17_17968494_f	0	+
chr17	18601310	18601427	NM_001353223_exon_0_0_chr17_18601311_f	0	+
chr17	18602466	18602588	NM_001353223_exon_1_0_chr17_18602467_f	0	+
chr17	18604669	18604758	NM_001353223_exon_2_0_chr17_18604670_f	0	+
chr17	18607931	18608078	NM_001353223_exon_3_0_chr17_18607932_f	0	+
chr17	18608375	18608477	NM_001353223_exon_4_0_chr17_18608376_f	0	+
chr17	18625549	18625645	NM_001353223_exon_5_0_chr17_18625550_f	0	+
chr17	18627082	18627144	NM_001353223_exon_6_0_chr17_18627083_f	0	+
chr17	18630837	18631071	NM_001353223_exon_7_0_chr17_18630838_f	0	+
chr17	18634382	18634548	NM_001353223_exon_8_0_chr17_18634383_f	0	+
chr17	18635351	18635447	NM_001353223_exon_9_0_chr17_18635352_f	0	+
chr17	18638189	18639432	NM_001353223_exon_10_0_chr17_18638190_f	0	+
chr17	18601310	18601427	NM_001353222_exon_0_0_chr17_18601311_f	0	+
chr17	18602466	18602588	NM_001353222_exon_1_0_chr17_18602467_f	0	+
chr17	18604669	18604758	NM_001353222_exon_2_0_chr17_18604670_f	0	+
chr17	18607931	18608078	NM_001353222_exon_3_0_chr17_18607932_f	0	+
chr17	18608375	18608477	NM_001353222_exon_4_0_chr17_18608376_f	0	+
chr17	18625549	18625645	NM_001353222_exon_5_0_chr17_18625550_f	0	+
chr17	18630837	18631071	NM_001353222_exon_6_0_chr17_18630838_f	0	+
chr17	18634382	18634548	NM_001353222_exon_7_0_chr17_18634383_f	0	+
chr17	18635351	18635447	NM_001353222_exon_8_0_chr17_18635352_f	0	+
chr17	18638189	18639432	NM_001353222_exon_9_0_chr17_18638190_f	0	+
chr17	18601310	18601427	NM_001353220_exon_0_0_chr17_18601311_f	0	+
chr17	18602466	18602588	NM_001353220_exon_1_0_chr17_18602467_f	0	+
chr17	18602672	18602770	NM_001353220_exon_2_0_chr17_18602673_f	0	+
chr17	18604669	18604758	NM_001353220_exon_3_0_chr17_18604670_f	0	+
chr17	18607931	18608078	NM_001353220_exon_4_0_chr17_18607932_f	0	+
chr17	18608375	18608477	NM_001353220_exon_5_0_chr17_18608376_f	0	+
chr17	18625549	18625645	NM_001353220_exon_6_0_chr17_18625550_f	0	+
chr17	18630837	18631071	NM_001353220_exon_7_0_chr17_18630838_f	0	+
chr17	18634382	18634548	NM_001353220_exon_8_0_chr17_18634383_f	0	+
chr17	18635351	18635447	NM_001353220_exon_9_0_chr17_18635352_f	0	+
chr17	18638189	18639432	NM_001353220_exon_10_0_chr17_18638190_f	0	+
chr17	18218593	18221463	NM_144775_exon_0_0_chr17_18218594_f	0	+
chr17	18225930	18231370	NM_144775_exon_1_0_chr17_18225931_f	0	+
chr17	18441114	18445501	NR_036647_exon_0_0_chr17_18441115_r	0	-
chr17	18446986	18447029	NR_036647_exon_1_0_chr17_18446987_r	0	-
chr17	18454819	18455029	NR_036647_exon_2_0_chr17_18454820_r	0	-
chr17	18456466	18456687	NR_036647_exon_3_0_chr17_18456467_r	0	-
chr17	18457286	18457580	NR_036647_exon_4_0_chr17_18457287_r	0	-
chr17	18482970	18483924	NR_036647_exon_5_0_chr17_18482971_r	0	-
chr17	18485971	18486100	NR_036647_exon_6_0_chr17_18485972_r	0	-
chr17	18486654	18486837	NR_036647_exon_7_0_chr17_18486655_r	0	-
chr17	18490979	18491193	NR_036647_exon_8_0_chr17_18490980_r	0	-
chr17	18498034	18498175	NR_036647_exon_9_0_chr17_18498035_r	0	-
chr17	18498460	18498494	NR_036647_exon_10_0_chr17_18498461_r	0	-
chr17	18506916	18507053	NR_036647_exon_11_0_chr17_18506917_r	0	-
chr17	18509092	18509932	NR_036647_exon_12_0_chr17_18509093_r	0	-
chr17	18511209	18511283	NR_036647_exon_13_0_chr17_18511210_r	0	-
chr17	18513356	18513605	NR_036647_exon_14_0_chr17_18513357_r	0	-
chr17	18525811	18525882	NR_036647_exon_15_0_chr17_18525812_r	0	-
chr17	18528416	18528930	NR_036647_exon_16_0_chr17_18528417_r	0	-
chr17	18601310	18601427	NM_001353221_exon_0_0_chr17_18601311_f	0	+
chr17	18602466	18602588	NM_001353221_exon_1_0_chr17_18602467_f	0	+
chr17	18604669	18604758	NM_001353221_exon_2_0_chr17_18604670_f	0	+
chr17	18625549	18625645	NM_001353221_exon_3_0_chr17_18625550_f	0	+
chr17	18630837	18631071	NM_001353221_exon_4_0_chr17_18630838_f	0	+
chr17	18634382	18634548	NM_001353221_exon_5_0_chr17_18634383_f	0	+
chr17	18635351	18635447	NM_001353221_exon_6_0_chr17_18635352_f	0	+
chr17	18638189	18639432	NM_001353221_exon_7_0_chr17_18638190_f	0	+
chr17	18601310	18601427	NM_001353219_exon_0_0_chr17_18601311_f	0	+
chr17	18602466	18602588	NM_001353219_exon_1_0_chr17_18602467_f	0	+
chr17	18602672	18602770	NM_001353219_exon_2_0_chr17_18602673_f	0	+
chr17	18604669	18604758	NM_001353219_exon_3_0_chr17_18604670_f	0	+
chr17	18625549	18625645	NM_001353219_exon_4_0_chr17_18625550_f	0	+
chr17	18630837	18631071	NM_001353219_exon_5_0_chr17_18630838_f	0	+
chr17	18634382	18634548	NM_001353219_exon_6_0_chr17_18634383_f	0	+
chr17	18635351	18635447	NM_001353219_exon_7_0_chr17_18635352_f	0	+
chr17	18638189	18639432	NM_001353219_exon_8_0_chr17_18638190_f	0	+
chr17	18086866	18088327	NM_017758_exon_0_0_chr17_18086867_f	0	+
chr17	18098268	18098349	NM_017758_exon_1_0_chr17_18098269_f	0	+
chr17	18110128	18110284	NM_017758_exon_2_0_chr17_18110129_f	0	+
chr17	18111532	18113267	NM_017758_exon_3_0_chr17_18111533_f	0	+
chr17	19238685	19241061	NM_001243475_exon_0_0_chr17_19238686_r	0	-
chr17	19247102	19247170	NM_001243475_exon_1_0_chr17_19247103_r	0	-
chr17	19250581	19250644	NM_001243475_exon_2_0_chr17_19250582_r	0	-
chr17	19251096	19251193	NM_001243475_exon_3_0_chr17_19251097_r	0	-
chr17	19261152	19261264	NM_001243475_exon_4_0_chr17_19261153_r	0	-
chr17	19263632	19263701	NM_001243475_exon_5_0_chr17_19263633_r	0	-
chr17	19281171	19281506	NM_001243475_exon_6_0_chr17_19281172_r	0	-
chr17	19990334	19990364	NM_152904_exon_0_0_chr17_19990335_f	0	+
chr17	19999943	20000111	NM_152904_exon_1_0_chr17_19999944_f	0	+
chr17	20013739	20013875	NM_152904_exon_2_0_chr17_20013740_f	0	+
chr17	20107645	20109225	NM_152904_exon_3_0_chr17_20107646_f	0	+
chr17	20130725	20130933	NM_152904_exon_4_0_chr17_20130726_f	0	+
chr17	20135070	20135144	NM_152904_exon_5_0_chr17_20135071_f	0	+
chr17	20135512	20135718	NM_152904_exon_6_0_chr17_20135513_f	0	+
chr17	20140172	20142743	NM_152904_exon_7_0_chr17_20140173_f	0	+
chr17	20313828	20314208	NR_146076_exon_0_0_chr17_20313829_f	0	+
chr17	20314652	20314801	NR_146076_exon_1_0_chr17_20314653_f	0	+
chr17	20314957	20315061	NR_146076_exon_2_0_chr17_20314958_f	0	+
chr17	20315415	20315574	NR_146076_exon_3_0_chr17_20315416_f	0	+
chr17	20316294	20316352	NR_146076_exon_4_0_chr17_20316295_f	0	+
chr17	20318817	20318992	NR_146076_exon_5_0_chr17_20318818_f	0	+
chr17	20319804	20320004	NR_146076_exon_6_0_chr17_20319805_f	0	+
chr17	20327904	20328096	NR_146076_exon_7_0_chr17_20327905_f	0	+
chr17	20330103	20330392	NR_146076_exon_8_0_chr17_20330104_f	0	+
chr17	20331824	20332250	NR_146076_exon_9_0_chr17_20331825_f	0	+
chr17	20332921	20333014	NR_146076_exon_10_0_chr17_20332922_f	0	+
chr17	20334150	20336381	NR_146076_exon_11_0_chr17_20334151_f	0	+
chr17	20059306	20059549	NM_001033555_exon_0_0_chr17_20059307_f	0	+
chr17	20107645	20109225	NM_001033555_exon_1_0_chr17_20107646_f	0	+
chr17	20130725	20130933	NM_001033555_exon_2_0_chr17_20130726_f	0	+
chr17	20135070	20135144	NM_001033555_exon_3_0_chr17_20135071_f	0	+
chr17	20135512	20135718	NM_001033555_exon_4_0_chr17_20135513_f	0	+
chr17	20149238	20149384	NM_001033555_exon_5_0_chr17_20149239_f	0	+
chr17	20150531	20150632	NM_001033555_exon_6_0_chr17_20150532_f	0	+
chr17	20156817	20156899	NM_001033555_exon_7_0_chr17_20156818_f	0	+
chr17	20160763	20160920	NM_001033555_exon_8_0_chr17_20160764_f	0	+
chr17	20163504	20163607	NM_001033555_exon_9_0_chr17_20163505_f	0	+
chr17	20200273	20200390	NM_001033555_exon_10_0_chr17_20200274_f	0	+
chr17	20209335	20209395	NM_001033555_exon_11_0_chr17_20209336_f	0	+
chr17	20217288	20218072	NM_001033555_exon_12_0_chr17_20217289_f	0	+
chr17	19990334	19990364	NM_001033553_exon_0_0_chr17_19990335_f	0	+
chr17	19999943	20000111	NM_001033553_exon_1_0_chr17_19999944_f	0	+
chr17	20013739	20013875	NM_001033553_exon_2_0_chr17_20013740_f	0	+
chr17	20107645	20109225	NM_001033553_exon_3_0_chr17_20107646_f	0	+
chr17	20130725	20130933	NM_001033553_exon_4_0_chr17_20130726_f	0	+
chr17	20135070	20135144	NM_001033553_exon_5_0_chr17_20135071_f	0	+
chr17	20135512	20135718	NM_001033553_exon_6_0_chr17_20135513_f	0	+
chr17	20149238	20149384	NM_001033553_exon_7_0_chr17_20149239_f	0	+
chr17	20150531	20150632	NM_001033553_exon_8_0_chr17_20150532_f	0	+
chr17	20156817	20156899	NM_001033553_exon_9_0_chr17_20156818_f	0	+
chr17	20160763	20160920	NM_001033553_exon_10_0_chr17_20160764_f	0	+
chr17	20163504	20163607	NM_001033553_exon_11_0_chr17_20163505_f	0	+
chr17	20200273	20200390	NM_001033553_exon_12_0_chr17_20200274_f	0	+
chr17	20209335	20209395	NM_001033553_exon_13_0_chr17_20209336_f	0	+
chr17	20217288	20218072	NM_001033553_exon_14_0_chr17_20217289_f	0	+
chr17	21101262	21102153	NR_024547_exon_0_0_chr17_21101263_r	0	-
chr17	21114248	21114540	NR_024547_exon_1_0_chr17_21114249_r	0	-
chr17	21117403	21117908	NR_024547_exon_2_0_chr17_21117404_r	0	-
chr17	21101262	21102153	NM_003876_exon_0_0_chr17_21101263_r	0	-
chr17	21117403	21117908	NM_003876_exon_1_0_chr17_21117404_r	0	-
chr17	25799035	25799106	NM_014238_exon_0_0_chr17_25799036_f	0	+
chr17	25810683	25810877	NM_014238_exon_1_0_chr17_25810684_f	0	+
chr17	25877593	25877734	NM_014238_exon_2_0_chr17_25877594_f	0	+
chr17	25904517	25904665	NM_014238_exon_3_0_chr17_25904518_f	0	+
chr17	25909671	25910133	NM_014238_exon_4_0_chr17_25909672_f	0	+
chr17	25915497	25915561	NM_014238_exon_5_0_chr17_25915498_f	0	+
chr17	25917836	25917920	NM_014238_exon_6_0_chr17_25917837_f	0	+
chr17	25919386	25919448	NM_014238_exon_7_0_chr17_25919387_f	0	+
chr17	25919545	25919652	NM_014238_exon_8_0_chr17_25919546_f	0	+
chr17	25924293	25924462	NM_014238_exon_9_0_chr17_25924294_f	0	+
chr17	25928385	25928427	NM_014238_exon_10_0_chr17_25928386_f	0	+
chr17	25928918	25928984	NM_014238_exon_11_0_chr17_25928919_f	0	+
chr17	25930859	25930914	NM_014238_exon_12_0_chr17_25930860_f	0	+
chr17	25931705	25931754	NM_014238_exon_13_0_chr17_25931706_f	0	+
chr17	25932459	25932839	NM_014238_exon_14_0_chr17_25932460_f	0	+
chr17	25934939	25935036	NM_014238_exon_15_0_chr17_25934940_f	0	+
chr17	25936221	25936355	NM_014238_exon_16_0_chr17_25936222_f	0	+
chr17	25937092	25937224	NM_014238_exon_17_0_chr17_25937093_f	0	+
chr17	25938519	25938655	NM_014238_exon_18_0_chr17_25938520_f	0	+
chr17	25944320	25944454	NM_014238_exon_19_0_chr17_25944321_f	0	+
chr17	25948954	25950718	NM_014238_exon_20_0_chr17_25948955_f	0	+
chr17	26603011	26604437	NR_028334_exon_0_0_chr17_26603012_r	0	-
chr17	26633119	26633236	NR_028334_exon_1_0_chr17_26633120_r	0	-
chr17	26634001	26634408	NR_028334_exon_2_0_chr17_26634002_r	0	-
chr17	26989215	26989360	NM_001320755_exon_0_0_chr17_26989216_f	0	+
chr17	26999774	26999876	NM_001320755_exon_1_0_chr17_26999775_f	0	+
chr17	27000388	27000528	NM_001320755_exon_2_0_chr17_27000389_f	0	+
chr17	27001300	27001459	NM_001320755_exon_3_0_chr17_27001301_f	0	+
chr17	27001554	27001631	NM_001320755_exon_4_0_chr17_27001555_f	0	+
chr17	27001987	27002180	NM_001320755_exon_5_0_chr17_27001988_f	0	+
chr17	27002418	27002503	NM_001320755_exon_6_0_chr17_27002419_f	0	+
chr17	27003174	27003448	NM_001320755_exon_7_0_chr17_27003175_f	0	+
chr17	27004732	27004834	NM_001320755_exon_8_0_chr17_27004733_f	0	+
chr17	27005093	27005210	NM_001320755_exon_9_0_chr17_27005094_f	0	+
chr17	27005562	27005652	NM_001320755_exon_10_0_chr17_27005563_f	0	+
chr17	27005838	27005981	NM_001320755_exon_11_0_chr17_27005839_f	0	+
chr17	27008273	27008422	NM_001320755_exon_12_0_chr17_27008274_f	0	+
chr17	27008899	27008998	NM_001320755_exon_13_0_chr17_27008900_f	0	+
chr17	27009744	27009874	NM_001320755_exon_14_0_chr17_27009745_f	0	+
chr17	27009959	27010110	NM_001320755_exon_15_0_chr17_27009960_f	0	+
chr17	27010285	27010440	NM_001320755_exon_16_0_chr17_27010286_f	0	+
chr17	27010638	27010834	NM_001320755_exon_17_0_chr17_27010639_f	0	+
chr17	27011603	27011743	NM_001320755_exon_18_0_chr17_27011604_f	0	+
chr17	27011861	27011979	NM_001320755_exon_19_0_chr17_27011862_f	0	+
chr17	27013356	27013433	NM_001320755_exon_20_0_chr17_27013357_f	0	+
chr17	27013671	27013807	NM_001320755_exon_21_0_chr17_27013672_f	0	+
chr17	27014105	27014243	NM_001320755_exon_22_0_chr17_27014106_f	0	+
chr17	27014321	27014489	NM_001320755_exon_23_0_chr17_27014322_f	0	+
chr17	27015108	27015236	NM_001320755_exon_24_0_chr17_27015109_f	0	+
chr17	27016371	27016579	NM_001320755_exon_25_0_chr17_27016372_f	0	+
chr17	27017099	27017247	NM_001320755_exon_26_0_chr17_27017100_f	0	+
chr17	27017938	27018081	NM_001320755_exon_27_0_chr17_27017939_f	0	+
chr17	27020713	27020854	NM_001320755_exon_28_0_chr17_27020714_f	0	+
chr17	27022369	27022565	NM_001320755_exon_29_0_chr17_27022370_f	0	+
chr17	27023861	27024100	NM_001320755_exon_30_0_chr17_27023862_f	0	+
chr17	27024637	27024751	NM_001320755_exon_31_0_chr17_27024638_f	0	+
chr17	27024923	27025048	NM_001320755_exon_32_0_chr17_27024924_f	0	+
chr17	27026798	27026911	NM_001320755_exon_33_0_chr17_27026799_f	0	+
chr17	27027190	27027268	NM_001320755_exon_34_0_chr17_27027191_f	0	+
chr17	27027363	27027530	NM_001320755_exon_35_0_chr17_27027364_f	0	+
chr17	27027958	27028146	NM_001320755_exon_36_0_chr17_27027959_f	0	+
chr17	27028456	27029702	NM_001320755_exon_37_0_chr17_27028457_f	0	+
chr17	27082995	27086894	NM_018182_exon_0_0_chr17_27082996_r	0	-
chr17	27093603	27093725	NM_018182_exon_1_0_chr17_27093604_r	0	-
chr17	27161310	27161344	NM_018182_exon_2_0_chr17_27161311_r	0	-
chr17	27169699	27169857	NM_018182_exon_3_0_chr17_27169700_r	0	-
chr17	26369687	26370357	NM_016231_exon_0_0_chr17_26369688_f	0	+
chr17	26449628	26449758	NM_016231_exon_1_0_chr17_26449629_f	0	+
chr17	26459645	26459701	NM_016231_exon_2_0_chr17_26459646_f	0	+
chr17	26488185	26488292	NM_016231_exon_3_0_chr17_26488186_f	0	+
chr17	26490568	26490654	NM_016231_exon_4_0_chr17_26490569_f	0	+
chr17	26495473	26495683	NM_016231_exon_5_0_chr17_26495474_f	0	+
chr17	26499542	26499644	NM_016231_exon_6_0_chr17_26499543_f	0	+
chr17	26512204	26512291	NM_016231_exon_7_0_chr17_26512205_f	0	+
chr17	26518046	26518245	NM_016231_exon_8_0_chr17_26518047_f	0	+
chr17	26519145	26519239	NM_016231_exon_9_0_chr17_26519146_f	0	+
chr17	26521607	26523404	NM_016231_exon_10_0_chr17_26521608_f	0	+
chr17	27082995	27086894	NM_001077498_exon_0_0_chr17_27082996_r	0	-
chr17	27093603	27093725	NM_001077498_exon_1_0_chr17_27093604_r	0	-
chr17	27169699	27169857	NM_001077498_exon_2_0_chr17_27169700_r	0	-
chr17	26989215	26989360	NM_003170_exon_0_0_chr17_26989216_f	0	+
chr17	27000388	27000528	NM_003170_exon_1_0_chr17_27000389_f	0	+
chr17	27001300	27001459	NM_003170_exon_2_0_chr17_27001301_f	0	+
chr17	27001554	27001631	NM_003170_exon_3_0_chr17_27001555_f	0	+
chr17	27001987	27002180	NM_003170_exon_4_0_chr17_27001988_f	0	+
chr17	27002418	27002503	NM_003170_exon_5_0_chr17_27002419_f	0	+
chr17	27003174	27003448	NM_003170_exon_6_0_chr17_27003175_f	0	+
chr17	27004732	27004834	NM_003170_exon_7_0_chr17_27004733_f	0	+
chr17	27005093	27005210	NM_003170_exon_8_0_chr17_27005094_f	0	+
chr17	27005562	27005652	NM_003170_exon_9_0_chr17_27005563_f	0	+
chr17	27005838	27005981	NM_003170_exon_10_0_chr17_27005839_f	0	+
chr17	27008273	27008422	NM_003170_exon_11_0_chr17_27008274_f	0	+
chr17	27008899	27008998	NM_003170_exon_12_0_chr17_27008900_f	0	+
chr17	27009744	27009874	NM_003170_exon_13_0_chr17_27009745_f	0	+
chr17	27009959	27010110	NM_003170_exon_14_0_chr17_27009960_f	0	+
chr17	27010285	27010440	NM_003170_exon_15_0_chr17_27010286_f	0	+
chr17	27010638	27010834	NM_003170_exon_16_0_chr17_27010639_f	0	+
chr17	27011603	27011743	NM_003170_exon_17_0_chr17_27011604_f	0	+
chr17	27011861	27011979	NM_003170_exon_18_0_chr17_27011862_f	0	+
chr17	27013356	27013433	NM_003170_exon_19_0_chr17_27013357_f	0	+
chr17	27013671	27013807	NM_003170_exon_20_0_chr17_27013672_f	0	+
chr17	27014105	27014243	NM_003170_exon_21_0_chr17_27014106_f	0	+
chr17	27014321	27014489	NM_003170_exon_22_0_chr17_27014322_f	0	+
chr17	27015108	27015236	NM_003170_exon_23_0_chr17_27015109_f	0	+
chr17	27016371	27016579	NM_003170_exon_24_0_chr17_27016372_f	0	+
chr17	27017099	27017247	NM_003170_exon_25_0_chr17_27017100_f	0	+
chr17	27017938	27018081	NM_003170_exon_26_0_chr17_27017939_f	0	+
chr17	27020713	27020854	NM_003170_exon_27_0_chr17_27020714_f	0	+
chr17	27022369	27022565	NM_003170_exon_28_0_chr17_27022370_f	0	+
chr17	27023861	27024100	NM_003170_exon_29_0_chr17_27023862_f	0	+
chr17	27024637	27024751	NM_003170_exon_30_0_chr17_27024638_f	0	+
chr17	27024923	27025048	NM_003170_exon_31_0_chr17_27024924_f	0	+
chr17	27026798	27026911	NM_003170_exon_32_0_chr17_27026799_f	0	+
chr17	27027190	27027268	NM_003170_exon_33_0_chr17_27027191_f	0	+
chr17	27027363	27027530	NM_003170_exon_34_0_chr17_27027364_f	0	+
chr17	27027958	27028146	NM_003170_exon_35_0_chr17_27027959_f	0	+
chr17	27028456	27029702	NM_003170_exon_36_0_chr17_27028457_f	0	+
chr17	27082995	27086782	NM_001288640_exon_0_0_chr17_27082996_r	0	-
chr17	27093603	27093725	NM_001288640_exon_1_0_chr17_27093604_r	0	-
chr17	27169699	27169857	NM_001288640_exon_2_0_chr17_27169700_r	0	-
chr17	27082995	27086782	NM_001288639_exon_0_0_chr17_27082996_r	0	-
chr17	27093603	27093725	NM_001288639_exon_1_0_chr17_27093604_r	0	-
chr17	27161310	27161344	NM_001288639_exon_2_0_chr17_27161311_r	0	-
chr17	27169699	27169857	NM_001288639_exon_3_0_chr17_27169700_r	0	-
chr17	27082995	27086782	NM_001288638_exon_0_0_chr17_27082996_r	0	-
chr17	27093603	27093725	NM_001288638_exon_1_0_chr17_27093604_r	0	-
chr17	27117395	27117443	NM_001288638_exon_2_0_chr17_27117396_r	0	-
chr17	27161310	27161344	NM_001288638_exon_3_0_chr17_27161311_r	0	-
chr17	27169699	27169857	NM_001288638_exon_4_0_chr17_27169700_r	0	-
chr17	27082995	27086782	NM_001288637_exon_0_0_chr17_27082996_r	0	-
chr17	27093603	27093725	NM_001288637_exon_1_0_chr17_27093604_r	0	-
chr17	27104065	27104167	NM_001288637_exon_2_0_chr17_27104066_r	0	-
chr17	27117395	27117443	NM_001288637_exon_3_0_chr17_27117396_r	0	-
chr17	27169699	27169857	NM_001288637_exon_4_0_chr17_27169700_r	0	-
chr17	27082995	27086782	NM_001288636_exon_0_0_chr17_27082996_r	0	-
chr17	27093603	27093725	NM_001288636_exon_1_0_chr17_27093604_r	0	-
chr17	27104065	27104167	NM_001288636_exon_2_0_chr17_27104066_r	0	-
chr17	27117395	27117443	NM_001288636_exon_3_0_chr17_27117396_r	0	-
chr17	27161310	27161344	NM_001288636_exon_4_0_chr17_27161311_r	0	-
chr17	27169699	27169857	NM_001288636_exon_5_0_chr17_27169700_r	0	-
chr17	27082995	27086894	NM_001288635_exon_0_0_chr17_27082996_r	0	-
chr17	27093603	27093725	NM_001288635_exon_1_0_chr17_27093604_r	0	-
chr17	27117395	27117443	NM_001288635_exon_2_0_chr17_27117396_r	0	-
chr17	27169699	27169857	NM_001288635_exon_3_0_chr17_27169700_r	0	-
chr17	27082995	27086894	NM_001288634_exon_0_0_chr17_27082996_r	0	-
chr17	27093603	27093725	NM_001288634_exon_1_0_chr17_27093604_r	0	-
chr17	27139226	27139453	NM_001288634_exon_2_0_chr17_27139227_r	0	-
chr17	27082995	27086894	NM_001288633_exon_0_0_chr17_27082996_r	0	-
chr17	27093603	27093725	NM_001288633_exon_1_0_chr17_27093604_r	0	-
chr17	27100732	27100808	NM_001288633_exon_2_0_chr17_27100733_r	0	-
chr17	27169699	27169857	NM_001288633_exon_3_0_chr17_27169700_r	0	-
chr17	27082995	27086894	NM_001288632_exon_0_0_chr17_27082996_r	0	-
chr17	27093603	27093725	NM_001288632_exon_1_0_chr17_27093604_r	0	-
chr17	27117395	27117443	NM_001288632_exon_2_0_chr17_27117396_r	0	-
chr17	27161310	27161344	NM_001288632_exon_3_0_chr17_27161311_r	0	-
chr17	27169699	27169857	NM_001288632_exon_4_0_chr17_27169700_r	0	-
chr17	27082995	27086894	NM_001288631_exon_0_0_chr17_27082996_r	0	-
chr17	27089003	27089174	NM_001288631_exon_1_0_chr17_27089004_r	0	-
chr17	27093603	27093725	NM_001288631_exon_2_0_chr17_27093604_r	0	-
chr17	27169699	27169857	NM_001288631_exon_3_0_chr17_27169700_r	0	-
chr17	27717942	27718042	NM_020791_exon_0_0_chr17_27717943_f	0	+
chr17	27778472	27778698	NM_020791_exon_1_0_chr17_27778473_f	0	+
chr17	27794162	27794234	NM_020791_exon_2_0_chr17_27794163_f	0	+
chr17	27802687	27802789	NM_020791_exon_3_0_chr17_27802688_f	0	+
chr17	27804678	27804724	NM_020791_exon_4_0_chr17_27804679_f	0	+
chr17	27805268	27805365	NM_020791_exon_5_0_chr17_27805269_f	0	+
chr17	27807385	27807499	NM_020791_exon_6_0_chr17_27807386_f	0	+
chr17	27809214	27809306	NM_020791_exon_7_0_chr17_27809215_f	0	+
chr17	27816681	27816775	NM_020791_exon_8_0_chr17_27816682_f	0	+
chr17	27818801	27818883	NM_020791_exon_9_0_chr17_27818802_f	0	+
chr17	27822577	27822745	NM_020791_exon_10_0_chr17_27822578_f	0	+
chr17	27825335	27825539	NM_020791_exon_11_0_chr17_27825336_f	0	+
chr17	27829606	27829741	NM_020791_exon_12_0_chr17_27829607_f	0	+
chr17	27834913	27835150	NM_020791_exon_13_0_chr17_27834914_f	0	+
chr17	27837881	27838010	NM_020791_exon_14_0_chr17_27837882_f	0	+
chr17	27844470	27844674	NM_020791_exon_15_0_chr17_27844471_f	0	+
chr17	27849297	27849537	NM_020791_exon_16_0_chr17_27849298_f	0	+
chr17	27857424	27857637	NM_020791_exon_17_0_chr17_27857425_f	0	+
chr17	27861135	27861318	NM_020791_exon_18_0_chr17_27861136_f	0	+
chr17	27869578	27878921	NM_020791_exon_19_0_chr17_27869579_f	0	+
chr17	28000929	28001177	NM_001282131_exon_0_0_chr17_28000930_r	0	-
chr17	28003837	28003903	NM_001282131_exon_1_0_chr17_28003838_r	0	-
chr17	28004690	28004759	NM_001282131_exon_2_0_chr17_28004691_r	0	-
chr17	28011580	28011702	NM_001282131_exon_3_0_chr17_28011581_r	0	-
chr17	28022476	28022541	NM_001282131_exon_4_0_chr17_28022477_r	0	-
chr17	28029976	28030080	NM_001282131_exon_5_0_chr17_28029977_r	0	-
chr17	28088167	28088450	NM_001282131_exon_6_0_chr17_28088168_r	0	-
chr17	28000929	28001177	NM_001282130_exon_0_0_chr17_28000930_r	0	-
chr17	28003837	28003903	NM_001282130_exon_1_0_chr17_28003838_r	0	-
chr17	28004690	28004759	NM_001282130_exon_2_0_chr17_28004691_r	0	-
chr17	28011580	28011702	NM_001282130_exon_3_0_chr17_28011581_r	0	-
chr17	28022476	28022541	NM_001282130_exon_4_0_chr17_28022477_r	0	-
chr17	28029976	28030080	NM_001282130_exon_5_0_chr17_28029977_r	0	-
chr17	28120911	28120955	NM_001282130_exon_6_0_chr17_28120912_r	0	-
chr17	28256955	28257246	NM_001282130_exon_7_0_chr17_28256956_r	0	-
chr17	27952956	27959949	NM_033389_exon_0_0_chr17_27952957_r	0	-
chr17	27962985	27963820	NM_033389_exon_1_0_chr17_27962986_r	0	-
chr17	27975161	27975362	NM_033389_exon_2_0_chr17_27975162_r	0	-
chr17	27977671	27977818	NM_033389_exon_3_0_chr17_27977672_r	0	-
chr17	27982578	27982625	NM_033389_exon_4_0_chr17_27982579_r	0	-
chr17	27993884	27994013	NM_033389_exon_5_0_chr17_27993885_r	0	-
chr17	27994147	27994241	NM_033389_exon_6_0_chr17_27994148_r	0	-
chr17	27998952	27999147	NM_033389_exon_7_0_chr17_27998953_r	0	-
chr17	28003837	28003903	NM_033389_exon_8_0_chr17_28003838_r	0	-
chr17	28004690	28004759	NM_033389_exon_9_0_chr17_28004691_r	0	-
chr17	28011580	28011702	NM_033389_exon_10_0_chr17_28011581_r	0	-
chr17	28022476	28022541	NM_033389_exon_11_0_chr17_28022477_r	0	-
chr17	28029976	28030080	NM_033389_exon_12_0_chr17_28029977_r	0	-
chr17	28120911	28120955	NM_033389_exon_13_0_chr17_28120912_r	0	-
chr17	28256955	28257058	NM_033389_exon_14_0_chr17_28256956_r	0	-
chr17	27952956	27959949	NM_001282129_exon_0_0_chr17_27952957_r	0	-
chr17	27962985	27963820	NM_001282129_exon_1_0_chr17_27962986_r	0	-
chr17	27975161	27975362	NM_001282129_exon_2_0_chr17_27975162_r	0	-
chr17	27977671	27977818	NM_001282129_exon_3_0_chr17_27977672_r	0	-
chr17	27982578	27982625	NM_001282129_exon_4_0_chr17_27982579_r	0	-
chr17	27993884	27994013	NM_001282129_exon_5_0_chr17_27993885_r	0	-
chr17	27994147	27994241	NM_001282129_exon_6_0_chr17_27994148_r	0	-
chr17	27998952	27999147	NM_001282129_exon_7_0_chr17_27998953_r	0	-
chr17	28003837	28003903	NM_001282129_exon_8_0_chr17_28003838_r	0	-
chr17	28004690	28004759	NM_001282129_exon_9_0_chr17_28004691_r	0	-
chr17	28011580	28011702	NM_001282129_exon_10_0_chr17_28011581_r	0	-
chr17	28022476	28022541	NM_001282129_exon_11_0_chr17_28022477_r	0	-
chr17	28029976	28030080	NM_001282129_exon_12_0_chr17_28029977_r	0	-
chr17	28120911	28120955	NM_001282129_exon_13_0_chr17_28120912_r	0	-
chr17	28175866	28175947	NM_001282129_exon_14_0_chr17_28175867_r	0	-
chr17	28256955	28257246	NM_001282129_exon_15_0_chr17_28256956_r	0	-
chr17	27717942	27718042	NM_025142_exon_0_0_chr17_27717943_f	0	+
chr17	27778472	27778698	NM_025142_exon_1_0_chr17_27778473_f	0	+
chr17	27794162	27794234	NM_025142_exon_2_0_chr17_27794163_f	0	+
chr17	27802687	27802789	NM_025142_exon_3_0_chr17_27802688_f	0	+
chr17	27804678	27804724	NM_025142_exon_4_0_chr17_27804679_f	0	+
chr17	27805268	27805365	NM_025142_exon_5_0_chr17_27805269_f	0	+
chr17	27807385	27807499	NM_025142_exon_6_0_chr17_27807386_f	0	+
chr17	27809214	27809306	NM_025142_exon_7_0_chr17_27809215_f	0	+
chr17	27816681	27816775	NM_025142_exon_8_0_chr17_27816682_f	0	+
chr17	27818801	27818883	NM_025142_exon_9_0_chr17_27818802_f	0	+
chr17	27822577	27822745	NM_025142_exon_10_0_chr17_27822578_f	0	+
chr17	27825335	27825539	NM_025142_exon_11_0_chr17_27825336_f	0	+
chr17	27829606	27829741	NM_025142_exon_12_0_chr17_27829607_f	0	+
chr17	27834913	27835150	NM_025142_exon_13_0_chr17_27834914_f	0	+
chr17	27837881	27838010	NM_025142_exon_14_0_chr17_27837882_f	0	+
chr17	27857424	27857637	NM_025142_exon_15_0_chr17_27857425_f	0	+
chr17	27861135	27861318	NM_025142_exon_16_0_chr17_27861136_f	0	+
chr17	27869578	27878921	NM_025142_exon_17_0_chr17_27869579_f	0	+
chr17	28804425	28804482	NM_001007025_exon_0_0_chr17_28804426_f	0	+
chr17	28808160	28808275	NM_001007025_exon_1_0_chr17_28808161_f	0	+
chr17	28811231	28811319	NM_001007025_exon_2_0_chr17_28811232_f	0	+
chr17	28811680	28811788	NM_001007025_exon_3_0_chr17_28811681_f	0	+
chr17	28817143	28817235	NM_001007025_exon_4_0_chr17_28817144_f	0	+
chr17	28819696	28819771	NM_001007025_exon_5_0_chr17_28819697_f	0	+
chr17	28837897	28837927	NM_001007025_exon_6_0_chr17_28837898_f	0	+
chr17	28846956	28847039	NM_001007025_exon_7_0_chr17_28846957_f	0	+
chr17	28849271	28853832	NM_001007025_exon_8_0_chr17_28849272_f	0	+
chr17	29036625	29036829	NR_144394_exon_0_0_chr17_29036626_f	0	+
chr17	29070318	29070387	NR_144394_exon_1_0_chr17_29070319_f	0	+
chr17	29086508	29086557	NR_144394_exon_2_0_chr17_29086509_f	0	+
chr17	29093520	29093606	NR_144394_exon_3_0_chr17_29093521_f	0	+
chr17	29095851	29096082	NR_144394_exon_4_0_chr17_29095852_f	0	+
chr17	29096889	29096983	NR_144394_exon_5_0_chr17_29096890_f	0	+
chr17	29111800	29111910	NR_144394_exon_6_0_chr17_29111801_f	0	+
chr17	29114456	29114679	NR_144394_exon_7_0_chr17_29114457_f	0	+
chr17	29117655	29119848	NR_144394_exon_8_0_chr17_29117656_f	0	+
chr17	29036625	29036829	NR_144393_exon_0_0_chr17_29036626_f	0	+
chr17	29070318	29070387	NR_144393_exon_1_0_chr17_29070319_f	0	+
chr17	29086508	29086557	NR_144393_exon_2_0_chr17_29086509_f	0	+
chr17	29093520	29093606	NR_144393_exon_3_0_chr17_29093521_f	0	+
chr17	29095851	29096082	NR_144393_exon_4_0_chr17_29095852_f	0	+
chr17	29096889	29096983	NR_144393_exon_5_0_chr17_29096890_f	0	+
chr17	29103314	29103447	NR_144393_exon_6_0_chr17_29103315_f	0	+
chr17	29036625	29036829	NR_144395_exon_0_0_chr17_29036626_f	0	+
chr17	29061914	29061961	NR_144395_exon_1_0_chr17_29061915_f	0	+
chr17	29062050	29062115	NR_144395_exon_2_0_chr17_29062051_f	0	+
chr17	29070318	29070387	NR_144395_exon_3_0_chr17_29070319_f	0	+
chr17	29086508	29086557	NR_144395_exon_4_0_chr17_29086509_f	0	+
chr17	29093520	29093606	NR_144395_exon_5_0_chr17_29093521_f	0	+
chr17	29095851	29096082	NR_144395_exon_6_0_chr17_29095852_f	0	+
chr17	29096889	29096983	NR_144395_exon_7_0_chr17_29096890_f	0	+
chr17	29111800	29111910	NR_144395_exon_8_0_chr17_29111801_f	0	+
chr17	29117655	29119848	NR_144395_exon_9_0_chr17_29117656_f	0	+
chr17	28804425	28804504	NM_001007024_exon_0_0_chr17_28804426_f	0	+
chr17	28808160	28808275	NM_001007024_exon_1_0_chr17_28808161_f	0	+
chr17	28811231	28811319	NM_001007024_exon_2_0_chr17_28811232_f	0	+
chr17	28811680	28811788	NM_001007024_exon_3_0_chr17_28811681_f	0	+
chr17	28817143	28817235	NM_001007024_exon_4_0_chr17_28817144_f	0	+
chr17	28819696	28819771	NM_001007024_exon_5_0_chr17_28819697_f	0	+
chr17	28837897	28837927	NM_001007024_exon_6_0_chr17_28837898_f	0	+
chr17	28846956	28847039	NM_001007024_exon_7_0_chr17_28846957_f	0	+
chr17	28849271	28853832	NM_001007024_exon_8_0_chr17_28849272_f	0	+
chr17	29226000	29226624	NM_024683_exon_0_0_chr17_29226001_r	0	-
chr17	29227430	29227580	NM_024683_exon_1_0_chr17_29227431_r	0	-
chr17	29231083	29231547	NM_024683_exon_2_0_chr17_29231084_r	0	-
chr17	29233185	29233286	NM_024683_exon_3_0_chr17_29233186_r	0	-
chr17	28804425	28804482	NM_004871_exon_0_0_chr17_28804426_f	0	+
chr17	28808160	28808281	NM_004871_exon_1_0_chr17_28808161_f	0	+
chr17	28811231	28811319	NM_004871_exon_2_0_chr17_28811232_f	0	+
chr17	28811680	28811788	NM_004871_exon_3_0_chr17_28811681_f	0	+
chr17	28817143	28817235	NM_004871_exon_4_0_chr17_28817144_f	0	+
chr17	28819696	28819771	NM_004871_exon_5_0_chr17_28819697_f	0	+
chr17	28837897	28837927	NM_004871_exon_6_0_chr17_28837898_f	0	+
chr17	28846956	28847039	NM_004871_exon_7_0_chr17_28846957_f	0	+
chr17	28849271	28853832	NM_004871_exon_8_0_chr17_28849272_f	0	+
chr17	30264025	30264539	NM_015355_exon_0_0_chr17_30264026_f	0	+
chr17	30267304	30267351	NM_015355_exon_1_0_chr17_30267305_f	0	+
chr17	30267440	30267505	NM_015355_exon_2_0_chr17_30267441_f	0	+
chr17	30274635	30274704	NM_015355_exon_3_0_chr17_30274636_f	0	+
chr17	30293165	30293215	NM_015355_exon_4_0_chr17_30293166_f	0	+
chr17	30300164	30300250	NM_015355_exon_5_0_chr17_30300165_f	0	+
chr17	30302500	30302732	NM_015355_exon_6_0_chr17_30302501_f	0	+
chr17	30303539	30303633	NM_015355_exon_7_0_chr17_30303540_f	0	+
chr17	30310017	30310123	NM_015355_exon_8_0_chr17_30310018_f	0	+
chr17	30315338	30315516	NM_015355_exon_9_0_chr17_30315339_f	0	+
chr17	30320260	30320352	NM_015355_exon_10_0_chr17_30320261_f	0	+
chr17	30320883	30321027	NM_015355_exon_11_0_chr17_30320884_f	0	+
chr17	30321582	30321740	NM_015355_exon_12_0_chr17_30321583_f	0	+
chr17	30322582	30322781	NM_015355_exon_13_0_chr17_30322583_f	0	+
chr17	30323816	30323896	NM_015355_exon_14_0_chr17_30323817_f	0	+
chr17	30325676	30328057	NM_015355_exon_15_0_chr17_30325677_f	0	+
chr17	30264028	30264539	NM_001321207_exon_0_0_chr17_30264029_f	0	+
chr17	30267304	30267351	NM_001321207_exon_1_0_chr17_30267305_f	0	+
chr17	30267440	30267505	NM_001321207_exon_2_0_chr17_30267441_f	0	+
chr17	30293165	30293215	NM_001321207_exon_3_0_chr17_30293166_f	0	+
chr17	30300164	30300250	NM_001321207_exon_4_0_chr17_30300165_f	0	+
chr17	30302500	30302732	NM_001321207_exon_5_0_chr17_30302501_f	0	+
chr17	30303539	30303633	NM_001321207_exon_6_0_chr17_30303540_f	0	+
chr17	30310017	30310123	NM_001321207_exon_7_0_chr17_30310018_f	0	+
chr17	30315338	30315516	NM_001321207_exon_8_0_chr17_30315339_f	0	+
chr17	30320260	30320352	NM_001321207_exon_9_0_chr17_30320261_f	0	+
chr17	30320883	30321027	NM_001321207_exon_10_0_chr17_30320884_f	0	+
chr17	30321582	30321740	NM_001321207_exon_11_0_chr17_30321583_f	0	+
chr17	30322582	30322781	NM_001321207_exon_12_0_chr17_30322583_f	0	+
chr17	30323816	30323896	NM_001321207_exon_13_0_chr17_30323817_f	0	+
chr17	30325676	30328064	NM_001321207_exon_14_0_chr17_30325677_f	0	+
chr17	29421944	29422387	NM_001128147_exon_0_0_chr17_29421945_f	0	+
chr17	29483000	29483144	NM_001128147_exon_1_0_chr17_29483001_f	0	+
chr17	29486027	29486111	NM_001128147_exon_2_0_chr17_29486028_f	0	+
chr17	29490203	29490394	NM_001128147_exon_3_0_chr17_29490204_f	0	+
chr17	29496908	29497015	NM_001128147_exon_4_0_chr17_29496909_f	0	+
chr17	29508439	29508507	NM_001128147_exon_5_0_chr17_29508440_f	0	+
chr17	29508727	29508803	NM_001128147_exon_6_0_chr17_29508728_f	0	+
chr17	29509525	29509683	NM_001128147_exon_7_0_chr17_29509526_f	0	+
chr17	29527439	29527613	NM_001128147_exon_8_0_chr17_29527440_f	0	+
chr17	29528054	29528177	NM_001128147_exon_9_0_chr17_29528055_f	0	+
chr17	29528428	29528503	NM_001128147_exon_10_0_chr17_29528429_f	0	+
chr17	29533257	29533389	NM_001128147_exon_11_0_chr17_29533258_f	0	+
chr17	29541468	29541603	NM_001128147_exon_12_0_chr17_29541469_f	0	+
chr17	29546022	29546136	NM_001128147_exon_13_0_chr17_29546023_f	0	+
chr17	29548867	29549782	NM_001128147_exon_14_0_chr17_29548868_f	0	+
chr17	29621667	29623355	NM_002544_exon_0_0_chr17_29621668_r	0	-
chr17	29624173	29624380	NM_002544_exon_1_0_chr17_29624174_r	0	-
chr17	29718692	29719029	NM_032932_exon_0_0_chr17_29718693_f	0	+
chr17	29758830	29758918	NM_032932_exon_1_0_chr17_29758831_f	0	+
chr17	29761051	29761140	NM_032932_exon_2_0_chr17_29761052_f	0	+
chr17	29844668	29844895	NM_032932_exon_3_0_chr17_29844669_f	0	+
chr17	29848183	29848378	NM_032932_exon_4_0_chr17_29848184_f	0	+
chr17	29848932	29849067	NM_032932_exon_5_0_chr17_29848933_f	0	+
chr17	29849377	29849413	NM_032932_exon_6_0_chr17_29849378_f	0	+
chr17	29850529	29850629	NM_032932_exon_7_0_chr17_29850530_f	0	+
chr17	29850910	29851014	NM_032932_exon_8_0_chr17_29850911_f	0	+
chr17	29852107	29852248	NM_032932_exon_9_0_chr17_29852108_f	0	+
chr17	29854859	29854941	NM_032932_exon_10_0_chr17_29854860_f	0	+
chr17	29855423	29855561	NM_032932_exon_11_0_chr17_29855424_f	0	+
chr17	29855637	29855796	NM_032932_exon_12_0_chr17_29855638_f	0	+
chr17	29857343	29857487	NM_032932_exon_13_0_chr17_29857344_f	0	+
chr17	29858633	29865230	NM_032932_exon_14_0_chr17_29858634_f	0	+
chr17	29421944	29422387	NM_001042492_exon_0_0_chr17_29421945_f	0	+
chr17	29483000	29483144	NM_001042492_exon_1_0_chr17_29483001_f	0	+
chr17	29486027	29486111	NM_001042492_exon_2_0_chr17_29486028_f	0	+
chr17	29490203	29490394	NM_001042492_exon_3_0_chr17_29490204_f	0	+
chr17	29496908	29497015	NM_001042492_exon_4_0_chr17_29496909_f	0	+
chr17	29508439	29508507	NM_001042492_exon_5_0_chr17_29508440_f	0	+
chr17	29508727	29508803	NM_001042492_exon_6_0_chr17_29508728_f	0	+
chr17	29509525	29509683	NM_001042492_exon_7_0_chr17_29509526_f	0	+
chr17	29527439	29527613	NM_001042492_exon_8_0_chr17_29527440_f	0	+
chr17	29528054	29528177	NM_001042492_exon_9_0_chr17_29528055_f	0	+
chr17	29528428	29528503	NM_001042492_exon_10_0_chr17_29528429_f	0	+
chr17	29533257	29533389	NM_001042492_exon_11_0_chr17_29533258_f	0	+
chr17	29541468	29541603	NM_001042492_exon_12_0_chr17_29541469_f	0	+
chr17	29546022	29546136	NM_001042492_exon_13_0_chr17_29546023_f	0	+
chr17	29548867	29548947	NM_001042492_exon_14_0_chr17_29548868_f	0	+
chr17	29550461	29550585	NM_001042492_exon_15_0_chr17_29550462_f	0	+
chr17	29552112	29552268	NM_001042492_exon_16_0_chr17_29552113_f	0	+
chr17	29553452	29553702	NM_001042492_exon_17_0_chr17_29553453_f	0	+
chr17	29554235	29554309	NM_001042492_exon_18_0_chr17_29554236_f	0	+
chr17	29554540	29554624	NM_001042492_exon_19_0_chr17_29554541_f	0	+
chr17	29556042	29556483	NM_001042492_exon_20_0_chr17_29556043_f	0	+
chr17	29556852	29556992	NM_001042492_exon_21_0_chr17_29556853_f	0	+
chr17	29557277	29557400	NM_001042492_exon_22_0_chr17_29557278_f	0	+
chr17	29557859	29557943	NM_001042492_exon_23_0_chr17_29557860_f	0	+
chr17	29559090	29559207	NM_001042492_exon_24_0_chr17_29559091_f	0	+
chr17	29559717	29559899	NM_001042492_exon_25_0_chr17_29559718_f	0	+
chr17	29560019	29560231	NM_001042492_exon_26_0_chr17_29560020_f	0	+
chr17	29562628	29562790	NM_001042492_exon_27_0_chr17_29562629_f	0	+
chr17	29562935	29563039	NM_001042492_exon_28_0_chr17_29562936_f	0	+
chr17	29576001	29576137	NM_001042492_exon_29_0_chr17_29576002_f	0	+
chr17	29579955	29580018	NM_001042492_exon_30_0_chr17_29579956_f	0	+
chr17	29585361	29585520	NM_001042492_exon_31_0_chr17_29585362_f	0	+
chr17	29586049	29586147	NM_001042492_exon_32_0_chr17_29586050_f	0	+
chr17	29587386	29587533	NM_001042492_exon_33_0_chr17_29587387_f	0	+
chr17	29588728	29588875	NM_001042492_exon_34_0_chr17_29588729_f	0	+
chr17	29592246	29592357	NM_001042492_exon_35_0_chr17_29592247_f	0	+
chr17	29652837	29653270	NM_001042492_exon_36_0_chr17_29652838_f	0	+
chr17	29654516	29654857	NM_001042492_exon_37_0_chr17_29654517_f	0	+
chr17	29657313	29657516	NM_001042492_exon_38_0_chr17_29657314_f	0	+
chr17	29661855	29662049	NM_001042492_exon_39_0_chr17_29661856_f	0	+
chr17	29663350	29663491	NM_001042492_exon_40_0_chr17_29663351_f	0	+
chr17	29663652	29663932	NM_001042492_exon_41_0_chr17_29663653_f	0	+
chr17	29664385	29664600	NM_001042492_exon_42_0_chr17_29664386_f	0	+
chr17	29664836	29664898	NM_001042492_exon_43_0_chr17_29664837_f	0	+
chr17	29665042	29665157	NM_001042492_exon_44_0_chr17_29665043_f	0	+
chr17	29665721	29665823	NM_001042492_exon_45_0_chr17_29665722_f	0	+
chr17	29667522	29667663	NM_001042492_exon_46_0_chr17_29667523_f	0	+
chr17	29670026	29670153	NM_001042492_exon_47_0_chr17_29670027_f	0	+
chr17	29676137	29676269	NM_001042492_exon_48_0_chr17_29676138_f	0	+
chr17	29677200	29677336	NM_001042492_exon_49_0_chr17_29677201_f	0	+
chr17	29679274	29679432	NM_001042492_exon_50_0_chr17_29679275_f	0	+
chr17	29683477	29683600	NM_001042492_exon_51_0_chr17_29683478_f	0	+
chr17	29683977	29684108	NM_001042492_exon_52_0_chr17_29683978_f	0	+
chr17	29684286	29684387	NM_001042492_exon_53_0_chr17_29684287_f	0	+
chr17	29685497	29685640	NM_001042492_exon_54_0_chr17_29685498_f	0	+
chr17	29685986	29686033	NM_001042492_exon_55_0_chr17_29685987_f	0	+
chr17	29687504	29687721	NM_001042492_exon_56_0_chr17_29687505_f	0	+
chr17	29701030	29704695	NM_001042492_exon_57_0_chr17_29701031_f	0	+
chr17	29421944	29422387	NM_000267_exon_0_0_chr17_29421945_f	0	+
chr17	29483000	29483144	NM_000267_exon_1_0_chr17_29483001_f	0	+
chr17	29486027	29486111	NM_000267_exon_2_0_chr17_29486028_f	0	+
chr17	29490203	29490394	NM_000267_exon_3_0_chr17_29490204_f	0	+
chr17	29496908	29497015	NM_000267_exon_4_0_chr17_29496909_f	0	+
chr17	29508439	29508507	NM_000267_exon_5_0_chr17_29508440_f	0	+
chr17	29508727	29508803	NM_000267_exon_6_0_chr17_29508728_f	0	+
chr17	29509525	29509683	NM_000267_exon_7_0_chr17_29509526_f	0	+
chr17	29527439	29527613	NM_000267_exon_8_0_chr17_29527440_f	0	+
chr17	29528054	29528177	NM_000267_exon_9_0_chr17_29528055_f	0	+
chr17	29528428	29528503	NM_000267_exon_10_0_chr17_29528429_f	0	+
chr17	29533257	29533389	NM_000267_exon_11_0_chr17_29533258_f	0	+
chr17	29541468	29541603	NM_000267_exon_12_0_chr17_29541469_f	0	+
chr17	29546022	29546136	NM_000267_exon_13_0_chr17_29546023_f	0	+
chr17	29548867	29548947	NM_000267_exon_14_0_chr17_29548868_f	0	+
chr17	29550461	29550585	NM_000267_exon_15_0_chr17_29550462_f	0	+
chr17	29552112	29552268	NM_000267_exon_16_0_chr17_29552113_f	0	+
chr17	29553452	29553702	NM_000267_exon_17_0_chr17_29553453_f	0	+
chr17	29554235	29554309	NM_000267_exon_18_0_chr17_29554236_f	0	+
chr17	29554540	29554624	NM_000267_exon_19_0_chr17_29554541_f	0	+
chr17	29556042	29556483	NM_000267_exon_20_0_chr17_29556043_f	0	+
chr17	29556852	29556992	NM_000267_exon_21_0_chr17_29556853_f	0	+
chr17	29557277	29557400	NM_000267_exon_22_0_chr17_29557278_f	0	+
chr17	29557859	29557943	NM_000267_exon_23_0_chr17_29557860_f	0	+
chr17	29559090	29559207	NM_000267_exon_24_0_chr17_29559091_f	0	+
chr17	29559717	29559899	NM_000267_exon_25_0_chr17_29559718_f	0	+
chr17	29560019	29560231	NM_000267_exon_26_0_chr17_29560020_f	0	+
chr17	29562628	29562790	NM_000267_exon_27_0_chr17_29562629_f	0	+
chr17	29562935	29563039	NM_000267_exon_28_0_chr17_29562936_f	0	+
chr17	29576001	29576137	NM_000267_exon_29_0_chr17_29576002_f	0	+
chr17	29585361	29585520	NM_000267_exon_30_0_chr17_29585362_f	0	+
chr17	29586049	29586147	NM_000267_exon_31_0_chr17_29586050_f	0	+
chr17	29587386	29587533	NM_000267_exon_32_0_chr17_29587387_f	0	+
chr17	29588728	29588875	NM_000267_exon_33_0_chr17_29588729_f	0	+
chr17	29592246	29592357	NM_000267_exon_34_0_chr17_29592247_f	0	+
chr17	29652837	29653270	NM_000267_exon_35_0_chr17_29652838_f	0	+
chr17	29654516	29654857	NM_000267_exon_36_0_chr17_29654517_f	0	+
chr17	29657313	29657516	NM_000267_exon_37_0_chr17_29657314_f	0	+
chr17	29661855	29662049	NM_000267_exon_38_0_chr17_29661856_f	0	+
chr17	29663350	29663491	NM_000267_exon_39_0_chr17_29663351_f	0	+
chr17	29663652	29663932	NM_000267_exon_40_0_chr17_29663653_f	0	+
chr17	29664385	29664600	NM_000267_exon_41_0_chr17_29664386_f	0	+
chr17	29664836	29664898	NM_000267_exon_42_0_chr17_29664837_f	0	+
chr17	29665042	29665157	NM_000267_exon_43_0_chr17_29665043_f	0	+
chr17	29665721	29665823	NM_000267_exon_44_0_chr17_29665722_f	0	+
chr17	29667522	29667663	NM_000267_exon_45_0_chr17_29667523_f	0	+
chr17	29670026	29670153	NM_000267_exon_46_0_chr17_29670027_f	0	+
chr17	29676137	29676269	NM_000267_exon_47_0_chr17_29676138_f	0	+
chr17	29677200	29677336	NM_000267_exon_48_0_chr17_29677201_f	0	+
chr17	29679274	29679432	NM_000267_exon_49_0_chr17_29679275_f	0	+
chr17	29683477	29683600	NM_000267_exon_50_0_chr17_29683478_f	0	+
chr17	29683977	29684108	NM_000267_exon_51_0_chr17_29683978_f	0	+
chr17	29684286	29684387	NM_000267_exon_52_0_chr17_29684287_f	0	+
chr17	29685497	29685640	NM_000267_exon_53_0_chr17_29685498_f	0	+
chr17	29685986	29686033	NM_000267_exon_54_0_chr17_29685987_f	0	+
chr17	29687504	29687721	NM_000267_exon_55_0_chr17_29687505_f	0	+
chr17	29701030	29704695	NM_000267_exon_56_0_chr17_29701031_f	0	+
chr17	30819539	30821933	NM_015194_exon_0_0_chr17_30819540_r	0	-
chr17	30932104	30932259	NM_015194_exon_1_0_chr17_30932105_r	0	-
chr17	30965739	30965853	NM_015194_exon_2_0_chr17_30965740_r	0	-
chr17	30980860	30980965	NM_015194_exon_3_0_chr17_30980861_r	0	-
chr17	30981494	30981639	NM_015194_exon_4_0_chr17_30981495_r	0	-
chr17	30986132	30986356	NM_015194_exon_5_0_chr17_30986133_r	0	-
chr17	31039005	31039213	NM_015194_exon_6_0_chr17_31039006_r	0	-
chr17	31048040	31048207	NM_015194_exon_7_0_chr17_31048041_r	0	-
chr17	31065270	31065403	NM_015194_exon_8_0_chr17_31065271_r	0	-
chr17	31072228	31072303	NM_015194_exon_9_0_chr17_31072229_r	0	-
chr17	31075953	31076024	NM_015194_exon_10_0_chr17_31075954_r	0	-
chr17	31082509	31082680	NM_015194_exon_11_0_chr17_31082510_r	0	-
chr17	31087307	31087422	NM_015194_exon_12_0_chr17_31087308_r	0	-
chr17	31087499	31087645	NM_015194_exon_13_0_chr17_31087500_r	0	-
chr17	31091895	31092099	NM_015194_exon_14_0_chr17_31091896_r	0	-
chr17	31094653	31094770	NM_015194_exon_15_0_chr17_31094654_r	0	-
chr17	31098142	31098238	NM_015194_exon_16_0_chr17_31098143_r	0	-
chr17	31099806	31099860	NM_015194_exon_17_0_chr17_31099807_r	0	-
chr17	31102881	31103047	NM_015194_exon_18_0_chr17_31102882_r	0	-
chr17	31105497	31105591	NM_015194_exon_19_0_chr17_31105498_r	0	-
chr17	31107593	31107802	NM_015194_exon_20_0_chr17_31107594_r	0	-
chr17	31203795	31204191	NM_015194_exon_21_0_chr17_31203796_r	0	-
chr17	30469472	30469748	NM_001288754_exon_0_0_chr17_30469473_f	0	+
chr17	30498061	30498120	NM_001288754_exon_1_0_chr17_30498062_f	0	+
chr17	30500849	30500931	NM_001288754_exon_2_0_chr17_30500850_f	0	+
chr17	30502337	30502381	NM_001288754_exon_3_0_chr17_30502338_f	0	+
chr17	30502980	30503034	NM_001288754_exon_4_0_chr17_30502981_f	0	+
chr17	30503179	30503232	NM_001288754_exon_5_0_chr17_30503180_f	0	+
chr17	30509775	30509884	NM_001288754_exon_6_0_chr17_30509776_f	0	+
chr17	30510189	30510291	NM_001288754_exon_7_0_chr17_30510190_f	0	+
chr17	30519219	30519318	NM_001288754_exon_8_0_chr17_30519220_f	0	+
chr17	30520154	30520263	NM_001288754_exon_9_0_chr17_30520155_f	0	+
chr17	30521005	30521126	NM_001288754_exon_10_0_chr17_30521006_f	0	+
chr17	30525965	30526050	NM_001288754_exon_11_0_chr17_30525966_f	0	+
chr17	30526423	30526569	NM_001288754_exon_12_0_chr17_30526424_f	0	+
chr17	30527974	30528075	NM_001288754_exon_13_0_chr17_30527975_f	0	+
chr17	30529788	30529919	NM_001288754_exon_14_0_chr17_30529789_f	0	+
chr17	30530908	30530992	NM_001288754_exon_15_0_chr17_30530909_f	0	+
chr17	30533928	30534048	NM_001288754_exon_16_0_chr17_30533929_f	0	+
chr17	30535125	30535328	NM_001288754_exon_17_0_chr17_30535126_f	0	+
chr17	30536368	30536464	NM_001288754_exon_18_0_chr17_30536369_f	0	+
chr17	30551634	30552790	NM_001288754_exon_19_0_chr17_30551635_f	0	+
chr17	30771480	30771632	NM_001270482_exon_0_0_chr17_30771481_f	0	+
chr17	30773962	30774064	NM_001270482_exon_1_0_chr17_30773963_f	0	+
chr17	30781512	30781637	NM_001270482_exon_2_0_chr17_30781513_f	0	+
chr17	30791066	30791138	NM_001270482_exon_3_0_chr17_30791067_f	0	+
chr17	30791538	30791596	NM_001270482_exon_4_0_chr17_30791539_f	0	+
chr17	30796016	30796211	NM_001270482_exon_5_0_chr17_30796017_f	0	+
chr17	30800818	30800963	NM_001270482_exon_6_0_chr17_30800819_f	0	+
chr17	30801781	30801842	NM_001270482_exon_7_0_chr17_30801782_f	0	+
chr17	30804538	30804601	NM_001270482_exon_8_0_chr17_30804539_f	0	+
chr17	30806268	30806394	NM_001270482_exon_9_0_chr17_30806269_f	0	+
chr17	30806868	30806904	NM_001270482_exon_10_0_chr17_30806869_f	0	+
chr17	30807163	30807215	NM_001270482_exon_11_0_chr17_30807164_f	0	+
chr17	30807506	30810337	NM_001270482_exon_12_0_chr17_30807507_f	0	+
chr17	31086829	31087144	NM_001303280_exon_0_0_chr17_31086830_r	0	-
chr17	31087307	31087422	NM_001303280_exon_1_0_chr17_31087308_r	0	-
chr17	31087499	31087645	NM_001303280_exon_2_0_chr17_31087500_r	0	-
chr17	31091895	31092099	NM_001303280_exon_3_0_chr17_31091896_r	0	-
chr17	31094653	31094770	NM_001303280_exon_4_0_chr17_31094654_r	0	-
chr17	31098142	31098238	NM_001303280_exon_5_0_chr17_31098143_r	0	-
chr17	31099806	31099860	NM_001303280_exon_6_0_chr17_31099807_r	0	-
chr17	31102881	31103047	NM_001303280_exon_7_0_chr17_31102882_r	0	-
chr17	31105497	31105591	NM_001303280_exon_8_0_chr17_31105498_r	0	-
chr17	31107593	31107802	NM_001303280_exon_9_0_chr17_31107594_r	0	-
chr17	31203795	31204191	NM_001303280_exon_10_0_chr17_31203796_r	0	-
chr17	30771480	30771632	NM_002815_exon_0_0_chr17_30771481_f	0	+
chr17	30773962	30774064	NM_002815_exon_1_0_chr17_30773963_f	0	+
chr17	30781512	30781637	NM_002815_exon_2_0_chr17_30781513_f	0	+
chr17	30791066	30791138	NM_002815_exon_3_0_chr17_30791067_f	0	+
chr17	30791538	30791596	NM_002815_exon_4_0_chr17_30791539_f	0	+
chr17	30796016	30796211	NM_002815_exon_5_0_chr17_30796017_f	0	+
chr17	30800818	30800963	NM_002815_exon_6_0_chr17_30800819_f	0	+
chr17	30801781	30801842	NM_002815_exon_7_0_chr17_30801782_f	0	+
chr17	30804538	30804601	NM_002815_exon_8_0_chr17_30804539_f	0	+
chr17	30806268	30806394	NM_002815_exon_9_0_chr17_30806269_f	0	+
chr17	30806868	30806904	NM_002815_exon_10_0_chr17_30806869_f	0	+
chr17	30807163	30807215	NM_002815_exon_11_0_chr17_30807164_f	0	+
chr17	30807506	30807649	NM_002815_exon_12_0_chr17_30807507_f	0	+
chr17	30807770	30810337	NM_002815_exon_13_0_chr17_30807771_f	0	+
chr17	30921212	30921584	NM_001303279_exon_0_0_chr17_30921213_r	0	-
chr17	30932104	30932259	NM_001303279_exon_1_0_chr17_30932105_r	0	-
chr17	30965739	30965853	NM_001303279_exon_2_0_chr17_30965740_r	0	-
chr17	30980860	30980965	NM_001303279_exon_3_0_chr17_30980861_r	0	-
chr17	30981494	30981639	NM_001303279_exon_4_0_chr17_30981495_r	0	-
chr17	30986132	30986356	NM_001303279_exon_5_0_chr17_30986133_r	0	-
chr17	31039005	31039213	NM_001303279_exon_6_0_chr17_31039006_r	0	-
chr17	31048040	31048207	NM_001303279_exon_7_0_chr17_31048041_r	0	-
chr17	31065270	31065403	NM_001303279_exon_8_0_chr17_31065271_r	0	-
chr17	31072228	31072303	NM_001303279_exon_9_0_chr17_31072229_r	0	-
chr17	31075953	31076024	NM_001303279_exon_10_0_chr17_31075954_r	0	-
chr17	31082509	31082680	NM_001303279_exon_11_0_chr17_31082510_r	0	-
chr17	31087307	31087422	NM_001303279_exon_12_0_chr17_31087308_r	0	-
chr17	31087499	31087645	NM_001303279_exon_13_0_chr17_31087500_r	0	-
chr17	31091895	31092099	NM_001303279_exon_14_0_chr17_31091896_r	0	-
chr17	31094653	31094770	NM_001303279_exon_15_0_chr17_31094654_r	0	-
chr17	31098142	31098238	NM_001303279_exon_16_0_chr17_31098143_r	0	-
chr17	31099806	31099860	NM_001303279_exon_17_0_chr17_31099807_r	0	-
chr17	31102881	31103047	NM_001303279_exon_18_0_chr17_31102882_r	0	-
chr17	31105497	31105591	NM_001303279_exon_19_0_chr17_31105498_r	0	-
chr17	31107593	31107802	NM_001303279_exon_20_0_chr17_31107594_r	0	-
chr17	31203795	31204191	NM_001303279_exon_21_0_chr17_31203796_r	0	-
chr17	30469472	30469748	NM_018307_exon_0_0_chr17_30469473_f	0	+
chr17	30498061	30498120	NM_018307_exon_1_0_chr17_30498062_f	0	+
chr17	30500849	30500931	NM_018307_exon_2_0_chr17_30500850_f	0	+
chr17	30502337	30502381	NM_018307_exon_3_0_chr17_30502338_f	0	+
chr17	30502980	30503034	NM_018307_exon_4_0_chr17_30502981_f	0	+
chr17	30503179	30503232	NM_018307_exon_5_0_chr17_30503180_f	0	+
chr17	30509775	30509884	NM_018307_exon_6_0_chr17_30509776_f	0	+
chr17	30510189	30510291	NM_018307_exon_7_0_chr17_30510190_f	0	+
chr17	30519219	30519318	NM_018307_exon_8_0_chr17_30519220_f	0	+
chr17	30520154	30520263	NM_018307_exon_9_0_chr17_30520155_f	0	+
chr17	30521005	30521126	NM_018307_exon_10_0_chr17_30521006_f	0	+
chr17	30525965	30526050	NM_018307_exon_11_0_chr17_30525966_f	0	+
chr17	30526423	30526569	NM_018307_exon_12_0_chr17_30526424_f	0	+
chr17	30527974	30528075	NM_018307_exon_13_0_chr17_30527975_f	0	+
chr17	30529788	30529919	NM_018307_exon_14_0_chr17_30529789_f	0	+
chr17	30530908	30530992	NM_018307_exon_15_0_chr17_30530909_f	0	+
chr17	30533928	30534048	NM_018307_exon_16_0_chr17_30533929_f	0	+
chr17	30535125	30535328	NM_018307_exon_17_0_chr17_30535126_f	0	+
chr17	30551634	30552790	NM_018307_exon_18_0_chr17_30551635_f	0	+
chr17	30469472	30469748	NR_110083_exon_0_0_chr17_30469473_f	0	+
chr17	30498061	30498120	NR_110083_exon_1_0_chr17_30498062_f	0	+
chr17	30500849	30500931	NR_110083_exon_2_0_chr17_30500850_f	0	+
chr17	30502337	30502381	NR_110083_exon_3_0_chr17_30502338_f	0	+
chr17	30502980	30503034	NR_110083_exon_4_0_chr17_30502981_f	0	+
chr17	30503179	30503232	NR_110083_exon_5_0_chr17_30503180_f	0	+
chr17	30509775	30509884	NR_110083_exon_6_0_chr17_30509776_f	0	+
chr17	30510189	30510291	NR_110083_exon_7_0_chr17_30510190_f	0	+
chr17	30519219	30519318	NR_110083_exon_8_0_chr17_30519220_f	0	+
chr17	30520154	30520263	NR_110083_exon_9_0_chr17_30520155_f	0	+
chr17	30521005	30521126	NR_110083_exon_10_0_chr17_30521006_f	0	+
chr17	30525965	30526050	NR_110083_exon_11_0_chr17_30525966_f	0	+
chr17	30526423	30526569	NR_110083_exon_12_0_chr17_30526424_f	0	+
chr17	30527974	30528075	NR_110083_exon_13_0_chr17_30527975_f	0	+
chr17	30529788	30529919	NR_110083_exon_14_0_chr17_30529789_f	0	+
chr17	30530908	30530992	NR_110083_exon_15_0_chr17_30530909_f	0	+
chr17	30533928	30534048	NR_110083_exon_16_0_chr17_30533929_f	0	+
chr17	30535125	30535328	NR_110083_exon_17_0_chr17_30535126_f	0	+
chr17	30538134	30538257	NR_110083_exon_18_0_chr17_30538135_f	0	+
chr17	30548067	30548205	NR_110083_exon_19_0_chr17_30548068_f	0	+
chr17	30551634	30552790	NR_110083_exon_20_0_chr17_30551635_f	0	+
chr17	30469472	30469748	NM_001288758_exon_0_0_chr17_30469473_f	0	+
chr17	30498061	30498120	NM_001288758_exon_1_0_chr17_30498062_f	0	+
chr17	30499955	30500079	NM_001288758_exon_2_0_chr17_30499956_f	0	+
chr17	30500849	30500931	NM_001288758_exon_3_0_chr17_30500850_f	0	+
chr17	30502337	30502381	NM_001288758_exon_4_0_chr17_30502338_f	0	+
chr17	30502980	30503034	NM_001288758_exon_5_0_chr17_30502981_f	0	+
chr17	30503179	30503232	NM_001288758_exon_6_0_chr17_30503180_f	0	+
chr17	30509775	30509884	NM_001288758_exon_7_0_chr17_30509776_f	0	+
chr17	30510189	30510291	NM_001288758_exon_8_0_chr17_30510190_f	0	+
chr17	30519219	30519318	NM_001288758_exon_9_0_chr17_30519220_f	0	+
chr17	30520154	30520263	NM_001288758_exon_10_0_chr17_30520155_f	0	+
chr17	30521005	30521126	NM_001288758_exon_11_0_chr17_30521006_f	0	+
chr17	30525965	30526050	NM_001288758_exon_12_0_chr17_30525966_f	0	+
chr17	30526423	30526569	NM_001288758_exon_13_0_chr17_30526424_f	0	+
chr17	30527974	30528075	NM_001288758_exon_14_0_chr17_30527975_f	0	+
chr17	30529788	30529919	NM_001288758_exon_15_0_chr17_30529789_f	0	+
chr17	30530908	30530992	NM_001288758_exon_16_0_chr17_30530909_f	0	+
chr17	30533928	30534048	NM_001288758_exon_17_0_chr17_30533929_f	0	+
chr17	30535125	30535328	NM_001288758_exon_18_0_chr17_30535126_f	0	+
chr17	30536368	30536464	NM_001288758_exon_19_0_chr17_30536369_f	0	+
chr17	30551634	30552790	NM_001288758_exon_20_0_chr17_30551635_f	0	+
chr17	30469472	30469748	NM_001288755_exon_0_0_chr17_30469473_f	0	+
chr17	30498065	30498120	NM_001288755_exon_1_0_chr17_30498066_f	0	+
chr17	30500849	30500931	NM_001288755_exon_2_0_chr17_30500850_f	0	+
chr17	30502337	30502381	NM_001288755_exon_3_0_chr17_30502338_f	0	+
chr17	30502980	30503034	NM_001288755_exon_4_0_chr17_30502981_f	0	+
chr17	30503179	30503232	NM_001288755_exon_5_0_chr17_30503180_f	0	+
chr17	30509775	30509884	NM_001288755_exon_6_0_chr17_30509776_f	0	+
chr17	30510189	30510291	NM_001288755_exon_7_0_chr17_30510190_f	0	+
chr17	30519219	30519318	NM_001288755_exon_8_0_chr17_30519220_f	0	+
chr17	30520154	30520263	NM_001288755_exon_9_0_chr17_30520155_f	0	+
chr17	30521005	30521126	NM_001288755_exon_10_0_chr17_30521006_f	0	+
chr17	30525965	30526050	NM_001288755_exon_11_0_chr17_30525966_f	0	+
chr17	30526423	30526569	NM_001288755_exon_12_0_chr17_30526424_f	0	+
chr17	30527974	30528075	NM_001288755_exon_13_0_chr17_30527975_f	0	+
chr17	30529788	30529919	NM_001288755_exon_14_0_chr17_30529789_f	0	+
chr17	30530908	30530992	NM_001288755_exon_15_0_chr17_30530909_f	0	+
chr17	30533928	30534048	NM_001288755_exon_16_0_chr17_30533929_f	0	+
chr17	30535125	30535328	NM_001288755_exon_17_0_chr17_30535126_f	0	+
chr17	30551634	30552790	NM_001288755_exon_18_0_chr17_30551635_f	0	+
chr17	30469472	30469748	NM_001033566_exon_0_0_chr17_30469473_f	0	+
chr17	30498061	30498120	NM_001033566_exon_1_0_chr17_30498062_f	0	+
chr17	30500849	30500931	NM_001033566_exon_2_0_chr17_30500850_f	0	+
chr17	30502337	30502381	NM_001033566_exon_3_0_chr17_30502338_f	0	+
chr17	30502980	30503034	NM_001033566_exon_4_0_chr17_30502981_f	0	+
chr17	30503179	30503232	NM_001033566_exon_5_0_chr17_30503180_f	0	+
chr17	30509775	30509884	NM_001033566_exon_6_0_chr17_30509776_f	0	+
chr17	30510189	30510291	NM_001033566_exon_7_0_chr17_30510190_f	0	+
chr17	30519219	30519318	NM_001033566_exon_8_0_chr17_30519220_f	0	+
chr17	30520154	30520263	NM_001033566_exon_9_0_chr17_30520155_f	0	+
chr17	30521005	30521126	NM_001033566_exon_10_0_chr17_30521006_f	0	+
chr17	30525965	30526050	NM_001033566_exon_11_0_chr17_30525966_f	0	+
chr17	30526423	30526569	NM_001033566_exon_12_0_chr17_30526424_f	0	+
chr17	30527974	30528075	NM_001033566_exon_13_0_chr17_30527975_f	0	+
chr17	30529788	30529919	NM_001033566_exon_14_0_chr17_30529789_f	0	+
chr17	30530908	30530992	NM_001033566_exon_15_0_chr17_30530909_f	0	+
chr17	30533928	30534048	NM_001033566_exon_16_0_chr17_30533929_f	0	+
chr17	30535125	30535328	NM_001033566_exon_17_0_chr17_30535126_f	0	+
chr17	30538134	30538257	NM_001033566_exon_18_0_chr17_30538135_f	0	+
chr17	30551634	30552790	NM_001033566_exon_19_0_chr17_30551635_f	0	+
chr17	30469472	30469748	NM_001033568_exon_0_0_chr17_30469473_f	0	+
chr17	30498061	30498120	NM_001033568_exon_1_0_chr17_30498062_f	0	+
chr17	30500849	30500931	NM_001033568_exon_2_0_chr17_30500850_f	0	+
chr17	30502337	30502381	NM_001033568_exon_3_0_chr17_30502338_f	0	+
chr17	30502980	30503034	NM_001033568_exon_4_0_chr17_30502981_f	0	+
chr17	30503179	30503232	NM_001033568_exon_5_0_chr17_30503180_f	0	+
chr17	30509775	30509884	NM_001033568_exon_6_0_chr17_30509776_f	0	+
chr17	30510189	30510291	NM_001033568_exon_7_0_chr17_30510190_f	0	+
chr17	30519219	30519318	NM_001033568_exon_8_0_chr17_30519220_f	0	+
chr17	30520154	30520263	NM_001033568_exon_9_0_chr17_30520155_f	0	+
chr17	30521005	30521126	NM_001033568_exon_10_0_chr17_30521006_f	0	+
chr17	30525965	30526050	NM_001033568_exon_11_0_chr17_30525966_f	0	+
chr17	30526423	30526569	NM_001033568_exon_12_0_chr17_30526424_f	0	+
chr17	30527974	30528075	NM_001033568_exon_13_0_chr17_30527975_f	0	+
chr17	30529788	30529919	NM_001033568_exon_14_0_chr17_30529789_f	0	+
chr17	30530908	30530992	NM_001033568_exon_15_0_chr17_30530909_f	0	+
chr17	30533928	30534048	NM_001033568_exon_16_0_chr17_30533929_f	0	+
chr17	30535125	30535328	NM_001033568_exon_17_0_chr17_30535126_f	0	+
chr17	30536368	30536464	NM_001033568_exon_18_0_chr17_30536369_f	0	+
chr17	30538134	30538257	NM_001033568_exon_19_0_chr17_30538135_f	0	+
chr17	30551634	30552790	NM_001033568_exon_20_0_chr17_30551635_f	0	+
chr17	30469472	30469748	NM_001033567_exon_0_0_chr17_30469473_f	0	+
chr17	30498061	30498120	NM_001033567_exon_1_0_chr17_30498062_f	0	+
chr17	30499955	30500079	NM_001033567_exon_2_0_chr17_30499956_f	0	+
chr17	30500849	30500931	NM_001033567_exon_3_0_chr17_30500850_f	0	+
chr17	30502337	30502381	NM_001033567_exon_4_0_chr17_30502338_f	0	+
chr17	30502980	30503034	NM_001033567_exon_5_0_chr17_30502981_f	0	+
chr17	30503179	30503232	NM_001033567_exon_6_0_chr17_30503180_f	0	+
chr17	30509775	30509884	NM_001033567_exon_7_0_chr17_30509776_f	0	+
chr17	30510189	30510291	NM_001033567_exon_8_0_chr17_30510190_f	0	+
chr17	30519219	30519318	NM_001033567_exon_9_0_chr17_30519220_f	0	+
chr17	30520154	30520263	NM_001033567_exon_10_0_chr17_30520155_f	0	+
chr17	30521005	30521126	NM_001033567_exon_11_0_chr17_30521006_f	0	+
chr17	30525965	30526050	NM_001033567_exon_12_0_chr17_30525966_f	0	+
chr17	30526423	30526569	NM_001033567_exon_13_0_chr17_30526424_f	0	+
chr17	30527974	30528075	NM_001033567_exon_14_0_chr17_30527975_f	0	+
chr17	30529788	30529919	NM_001033567_exon_15_0_chr17_30529789_f	0	+
chr17	30530908	30530992	NM_001033567_exon_16_0_chr17_30530909_f	0	+
chr17	30533928	30534048	NM_001033567_exon_17_0_chr17_30533929_f	0	+
chr17	30535125	30535328	NM_001033567_exon_18_0_chr17_30535126_f	0	+
chr17	30551634	30552790	NM_001033567_exon_19_0_chr17_30551635_f	0	+
chr17	33336130	33339168	NR_037714_exon_0_0_chr17_33336131_r	0	-
chr17	33343388	33343599	NR_037714_exon_1_0_chr17_33343389_r	0	-
chr17	33428219	33428384	NR_037714_exon_2_0_chr17_33428220_r	0	-
chr17	33430272	33430343	NR_037714_exon_3_0_chr17_33430273_r	0	-
chr17	33430472	33430563	NR_037714_exon_4_0_chr17_33430473_r	0	-
chr17	33433404	33433500	NR_037714_exon_5_0_chr17_33433405_r	0	-
chr17	33448309	33448541	NR_037714_exon_6_0_chr17_33448310_r	0	-
chr17	33677328	33680158	NM_152270_exon_0_0_chr17_33677329_r	0	-
chr17	33680354	33681078	NM_152270_exon_1_0_chr17_33680355_r	0	-
chr17	33687261	33687390	NM_152270_exon_2_0_chr17_33687262_r	0	-
chr17	33689757	33690845	NM_152270_exon_3_0_chr17_33689758_r	0	-
chr17	33700492	33700720	NM_152270_exon_4_0_chr17_33700493_r	0	-
chr17	33677328	33680158	NM_001104588_exon_0_0_chr17_33677329_r	0	-
chr17	33680354	33681078	NM_001104588_exon_1_0_chr17_33680355_r	0	-
chr17	33687261	33687390	NM_001104588_exon_2_0_chr17_33687262_r	0	-
chr17	33689757	33690845	NM_001104588_exon_3_0_chr17_33689758_r	0	-
chr17	33693965	33694062	NM_001104588_exon_4_0_chr17_33693966_r	0	-
chr17	33694621	33694719	NM_001104588_exon_5_0_chr17_33694622_r	0	-
chr17	33700492	33700720	NM_001104588_exon_6_0_chr17_33700493_r	0	-
chr17	33677328	33680158	NM_001104587_exon_0_0_chr17_33677329_r	0	-
chr17	33680354	33681078	NM_001104587_exon_1_0_chr17_33680355_r	0	-
chr17	33687261	33687390	NM_001104587_exon_2_0_chr17_33687262_r	0	-
chr17	33689757	33690845	NM_001104587_exon_3_0_chr17_33689758_r	0	-
chr17	33693965	33694082	NM_001104587_exon_4_0_chr17_33693966_r	0	-
chr17	33694559	33694719	NM_001104587_exon_5_0_chr17_33694560_r	0	-
chr17	33700492	33700720	NM_001104587_exon_6_0_chr17_33700493_r	0	-
chr17	33677328	33680158	NM_001104590_exon_0_0_chr17_33677329_r	0	-
chr17	33680354	33681078	NM_001104590_exon_1_0_chr17_33680355_r	0	-
chr17	33687261	33687390	NM_001104590_exon_2_0_chr17_33687262_r	0	-
chr17	33689757	33690845	NM_001104590_exon_3_0_chr17_33689758_r	0	-
chr17	33693965	33694082	NM_001104590_exon_4_0_chr17_33693966_r	0	-
chr17	33694621	33694719	NM_001104590_exon_5_0_chr17_33694622_r	0	-
chr17	33700600	33700720	NM_001104590_exon_6_0_chr17_33700601_r	0	-
chr17	33677328	33680158	NM_001104589_exon_0_0_chr17_33677329_r	0	-
chr17	33680354	33681078	NM_001104589_exon_1_0_chr17_33680355_r	0	-
chr17	33687261	33687390	NM_001104589_exon_2_0_chr17_33687262_r	0	-
chr17	33689757	33690845	NM_001104589_exon_3_0_chr17_33689758_r	0	-
chr17	33693965	33694082	NM_001104589_exon_4_0_chr17_33693966_r	0	-
chr17	33700492	33700720	NM_001104589_exon_5_0_chr17_33700493_r	0	-
chr17	34340095	34340348	NM_005064_exon_0_0_chr17_34340096_r	0	-
chr17	34340783	34340949	NM_005064_exon_1_0_chr17_34340784_r	0	-
chr17	34341373	34341433	NM_005064_exon_2_0_chr17_34341374_r	0	-
chr17	34344858	34345005	NM_005064_exon_3_0_chr17_34344859_r	0	-
chr17	33914281	33914447	NM_001282_exon_0_0_chr17_33914282_f	0	+
chr17	33921026	33921086	NM_001282_exon_1_0_chr17_33921027_f	0	+
chr17	33925248	33925354	NM_001282_exon_2_0_chr17_33925249_f	0	+
chr17	33932723	33932859	NM_001282_exon_3_0_chr17_33932724_f	0	+
chr17	33935160	33935406	NM_001282_exon_4_0_chr17_33935161_f	0	+
chr17	33951415	33951606	NM_001282_exon_5_0_chr17_33951416_f	0	+
chr17	33953639	33953861	NM_001282_exon_6_0_chr17_33953640_f	0	+
chr17	33954403	33954524	NM_001282_exon_7_0_chr17_33954404_f	0	+
chr17	33954649	33954745	NM_001282_exon_8_0_chr17_33954650_f	0	+
chr17	33963359	33963475	NM_001282_exon_9_0_chr17_33963360_f	0	+
chr17	33966613	33966779	NM_001282_exon_10_0_chr17_33966614_f	0	+
chr17	33968895	33968994	NM_001282_exon_11_0_chr17_33968896_f	0	+
chr17	33977548	33977808	NM_001282_exon_12_0_chr17_33977549_f	0	+
chr17	33984617	33984810	NM_001282_exon_13_0_chr17_33984618_f	0	+
chr17	33998772	33998919	NM_001282_exon_14_0_chr17_33998773_f	0	+
chr17	34001194	34001340	NM_001282_exon_15_0_chr17_34001195_f	0	+
chr17	34009713	34009843	NM_001282_exon_16_0_chr17_34009714_f	0	+
chr17	34036242	34036327	NM_001282_exon_17_0_chr17_34036243_f	0	+
chr17	34037252	34037339	NM_001282_exon_18_0_chr17_34037253_f	0	+
chr17	34044213	34044368	NM_001282_exon_19_0_chr17_34044214_f	0	+
chr17	34050643	34053436	NM_001282_exon_20_0_chr17_34050644_f	0	+
chr17	34071529	34073430	NM_139285_exon_0_0_chr17_34071530_r	0	-
chr17	34074034	34074287	NM_139285_exon_1_0_chr17_34074035_r	0	-
chr17	34074867	34074964	NM_139285_exon_2_0_chr17_34074868_r	0	-
chr17	34076128	34076236	NM_139285_exon_3_0_chr17_34076129_r	0	-
chr17	34077095	34077337	NM_139285_exon_4_0_chr17_34077096_r	0	-
chr17	34079484	34079897	NM_139285_exon_5_0_chr17_34079485_r	0	-
chr17	34340095	34340348	NM_145898_exon_0_0_chr17_34340096_r	0	-
chr17	34340783	34340898	NM_145898_exon_1_0_chr17_34340784_r	0	-
chr17	34341373	34341433	NM_145898_exon_2_0_chr17_34341374_r	0	-
chr17	34344858	34345005	NM_145898_exon_3_0_chr17_34344859_r	0	-
chr17	33914281	33914447	NM_001030006_exon_0_0_chr17_33914282_f	0	+
chr17	33921026	33921086	NM_001030006_exon_1_0_chr17_33921027_f	0	+
chr17	33925248	33925354	NM_001030006_exon_2_0_chr17_33925249_f	0	+
chr17	33932723	33932859	NM_001030006_exon_3_0_chr17_33932724_f	0	+
chr17	33935160	33935406	NM_001030006_exon_4_0_chr17_33935161_f	0	+
chr17	33951415	33951606	NM_001030006_exon_5_0_chr17_33951416_f	0	+
chr17	33953639	33953861	NM_001030006_exon_6_0_chr17_33953640_f	0	+
chr17	33954403	33954524	NM_001030006_exon_7_0_chr17_33954404_f	0	+
chr17	33954649	33954745	NM_001030006_exon_8_0_chr17_33954650_f	0	+
chr17	33963359	33963475	NM_001030006_exon_9_0_chr17_33963360_f	0	+
chr17	33966613	33966779	NM_001030006_exon_10_0_chr17_33966614_f	0	+
chr17	33968895	33968994	NM_001030006_exon_11_0_chr17_33968896_f	0	+
chr17	33977548	33977808	NM_001030006_exon_12_0_chr17_33977549_f	0	+
chr17	33984617	33984810	NM_001030006_exon_13_0_chr17_33984618_f	0	+
chr17	33997875	33997917	NM_001030006_exon_14_0_chr17_33997876_f	0	+
chr17	33998772	33998919	NM_001030006_exon_15_0_chr17_33998773_f	0	+
chr17	34001194	34001340	NM_001030006_exon_16_0_chr17_34001195_f	0	+
chr17	34009713	34009843	NM_001030006_exon_17_0_chr17_34009714_f	0	+
chr17	34036242	34036327	NM_001030006_exon_18_0_chr17_34036243_f	0	+
chr17	34037252	34037339	NM_001030006_exon_19_0_chr17_34037253_f	0	+
chr17	34044213	34044368	NM_001030006_exon_20_0_chr17_34044214_f	0	+
chr17	34050643	34053436	NM_001030006_exon_21_0_chr17_34050644_f	0	+
chr17	33801941	33802504	NM_001363830_exon_0_0_chr17_33801942_r	0	-
chr17	33805093	33805204	NM_001363830_exon_1_0_chr17_33805094_r	0	-
chr17	33806135	33807214	NM_001363830_exon_2_0_chr17_33806136_r	0	-
chr17	33849297	33849988	NM_001363830_exon_3_0_chr17_33849298_r	0	-
chr17	33864591	33864880	NM_001363830_exon_4_0_chr17_33864592_r	0	-
chr17	34851598	34852250	NM_001163735_exon_0_0_chr17_34851599_r	0	-
chr17	34854109	34854403	NM_001163735_exon_1_0_chr17_34854110_r	0	-
chr17	34854918	34855004	NM_001163735_exon_2_0_chr17_34854919_r	0	-
chr17	34856669	34856799	NM_001163735_exon_3_0_chr17_34856670_r	0	-
chr17	34856908	34857075	NM_001163735_exon_4_0_chr17_34856909_r	0	-
chr17	34858936	34859040	NM_001163735_exon_5_0_chr17_34858937_r	0	-
chr17	34859789	34859860	NM_001163735_exon_6_0_chr17_34859790_r	0	-
chr17	34861135	34861243	NM_001163735_exon_7_0_chr17_34861136_r	0	-
chr17	34862294	34862447	NM_001163735_exon_8_0_chr17_34862295_r	0	-
chr17	34862801	34862978	NM_001163735_exon_9_0_chr17_34862802_r	0	-
chr17	34863237	34863351	NM_001163735_exon_10_0_chr17_34863238_r	0	-
chr17	34863641	34863763	NM_001163735_exon_11_0_chr17_34863642_r	0	-
chr17	34864900	34864974	NM_001163735_exon_12_0_chr17_34864901_r	0	-
chr17	34866584	34866756	NM_001163735_exon_13_0_chr17_34866585_r	0	-
chr17	34867203	34867294	NM_001163735_exon_14_0_chr17_34867204_r	0	-
chr17	34869271	34869348	NM_001163735_exon_15_0_chr17_34869272_r	0	-
chr17	34869471	34869568	NM_001163735_exon_16_0_chr17_34869472_r	0	-
chr17	34870288	34870391	NM_001163735_exon_17_0_chr17_34870289_r	0	-
chr17	34870955	34871025	NM_001163735_exon_18_0_chr17_34870956_r	0	-
chr17	34871700	34871833	NM_001163735_exon_19_0_chr17_34871701_r	0	-
chr17	34881058	34881172	NM_001163735_exon_20_0_chr17_34881059_r	0	-
chr17	34883381	34883530	NM_001163735_exon_21_0_chr17_34883382_r	0	-
chr17	34883894	34884033	NM_001163735_exon_22_0_chr17_34883895_r	0	-
chr17	34888356	34888511	NM_001163735_exon_23_0_chr17_34888357_r	0	-
chr17	34889779	34889931	NM_001163735_exon_24_0_chr17_34889780_r	0	-
chr17	34890587	34891039	NM_001163735_exon_25_0_chr17_34890588_r	0	-
chr17	34891060	34891305	NM_001163735_exon_26_0_chr17_34891061_r	0	-
chr17	34851598	34852250	NM_025109_exon_0_0_chr17_34851599_r	0	-
chr17	34854109	34854403	NM_025109_exon_1_0_chr17_34854110_r	0	-
chr17	34854918	34855004	NM_025109_exon_2_0_chr17_34854919_r	0	-
chr17	34856669	34856799	NM_025109_exon_3_0_chr17_34856670_r	0	-
chr17	34856908	34857075	NM_025109_exon_4_0_chr17_34856909_r	0	-
chr17	34858936	34859040	NM_025109_exon_5_0_chr17_34858937_r	0	-
chr17	34859789	34859852	NM_025109_exon_6_0_chr17_34859790_r	0	-
chr17	34863681	34863763	NM_025109_exon_7_0_chr17_34863682_r	0	-
chr17	34864900	34864974	NM_025109_exon_8_0_chr17_34864901_r	0	-
chr17	34866584	34866756	NM_025109_exon_9_0_chr17_34866585_r	0	-
chr17	34867203	34867294	NM_025109_exon_10_0_chr17_34867204_r	0	-
chr17	34869271	34869348	NM_025109_exon_11_0_chr17_34869272_r	0	-
chr17	34869471	34869568	NM_025109_exon_12_0_chr17_34869472_r	0	-
chr17	34870288	34870391	NM_025109_exon_13_0_chr17_34870289_r	0	-
chr17	34870955	34871025	NM_025109_exon_14_0_chr17_34870956_r	0	-
chr17	34871700	34871833	NM_025109_exon_15_0_chr17_34871701_r	0	-
chr17	34881058	34881172	NM_025109_exon_16_0_chr17_34881059_r	0	-
chr17	34883381	34883530	NM_025109_exon_17_0_chr17_34883382_r	0	-
chr17	34883894	34884033	NM_025109_exon_18_0_chr17_34883895_r	0	-
chr17	34888356	34888511	NM_025109_exon_19_0_chr17_34888357_r	0	-
chr17	34889779	34889931	NM_025109_exon_20_0_chr17_34889780_r	0	-
chr17	34890587	34891039	NM_025109_exon_21_0_chr17_34890588_r	0	-
chr17	34891060	34891305	NM_025109_exon_22_0_chr17_34891061_r	0	-
chr17	35218934	35219223	NR_135671_exon_0_0_chr17_35218935_r	0	-
chr17	35220277	35220380	NR_135671_exon_1_0_chr17_35220278_r	0	-
chr17	35293862	35293960	NR_135671_exon_2_0_chr17_35293863_r	0	-
chr17	35306253	35306516	NM_012138_exon_0_0_chr17_35306254_f	0	+
chr17	35307513	35307705	NM_012138_exon_1_0_chr17_35307514_f	0	+
chr17	35310185	35310596	NM_012138_exon_2_0_chr17_35310186_f	0	+
chr17	35311069	35311207	NM_012138_exon_3_0_chr17_35311070_f	0	+
chr17	35343915	35344030	NM_012138_exon_4_0_chr17_35343916_f	0	+
chr17	35345817	35346019	NM_012138_exon_5_0_chr17_35345818_f	0	+
chr17	35346545	35346710	NM_012138_exon_6_0_chr17_35346546_f	0	+
chr17	35348072	35348156	NM_012138_exon_7_0_chr17_35348073_f	0	+
chr17	35376303	35376371	NM_012138_exon_8_0_chr17_35376304_f	0	+
chr17	35378232	35378313	NM_012138_exon_9_0_chr17_35378233_f	0	+
chr17	35388910	35388982	NM_012138_exon_10_0_chr17_35388911_f	0	+
chr17	35413900	35414171	NM_012138_exon_11_0_chr17_35413901_f	0	+
chr17	35874899	35879174	NM_001163545_exon_0_0_chr17_35874900_r	0	-
chr17	35880281	35880317	NM_001163545_exon_1_0_chr17_35880282_r	0	-
chr17	35880640	35880751	NM_001163545_exon_2_0_chr17_35880641_r	0	-
chr17	35896080	35896229	NM_001163545_exon_3_0_chr17_35896081_r	0	-
chr17	35898425	35898522	NM_001163545_exon_4_0_chr17_35898426_r	0	-
chr17	35899293	35899347	NM_001163545_exon_5_0_chr17_35899294_r	0	-
chr17	35900481	35900645	NM_001163545_exon_6_0_chr17_35900482_r	0	-
chr17	35902073	35902667	NM_001163545_exon_7_0_chr17_35902074_r	0	-
chr17	35913216	35914161	NM_001163545_exon_8_0_chr17_35913217_r	0	-
chr17	35921296	35921359	NM_001163545_exon_9_0_chr17_35921297_r	0	-
chr17	35921572	35921691	NM_001163545_exon_10_0_chr17_35921573_r	0	-
chr17	35928892	35929026	NM_001163545_exon_11_0_chr17_35928893_r	0	-
chr17	35930735	35930984	NM_001163545_exon_12_0_chr17_35930736_r	0	-
chr17	35931889	35932086	NM_001163545_exon_13_0_chr17_35931890_r	0	-
chr17	35936438	35936516	NM_001163545_exon_14_0_chr17_35936439_r	0	-
chr17	35944755	35944867	NM_001163545_exon_15_0_chr17_35944756_r	0	-
chr17	35945432	35945538	NM_001163545_exon_16_0_chr17_35945433_r	0	-
chr17	35946526	35946657	NM_001163545_exon_17_0_chr17_35946527_r	0	-
chr17	35956269	35956388	NM_001163545_exon_18_0_chr17_35956270_r	0	-
chr17	35960409	35960450	NM_001163545_exon_19_0_chr17_35960410_r	0	-
chr17	35969326	35969486	NM_001163545_exon_20_0_chr17_35969327_r	0	-
chr17	35767311	35767583	NM_133439_exon_0_0_chr17_35767312_f	0	+
chr17	35771355	35771477	NM_133439_exon_1_0_chr17_35771356_f	0	+
chr17	35783608	35783715	NM_133439_exon_2_0_chr17_35783609_f	0	+
chr17	35787048	35787108	NM_133439_exon_3_0_chr17_35787049_f	0	+
chr17	35797838	35797930	NM_133439_exon_4_0_chr17_35797839_f	0	+
chr17	35800605	35800763	NM_133439_exon_5_0_chr17_35800606_f	0	+
chr17	35802664	35802753	NM_133439_exon_6_0_chr17_35802665_f	0	+
chr17	35804797	35804870	NM_133439_exon_7_0_chr17_35804798_f	0	+
chr17	35818625	35818689	NM_133439_exon_8_0_chr17_35818626_f	0	+
chr17	35822181	35822225	NM_133439_exon_9_0_chr17_35822182_f	0	+
chr17	35825534	35825757	NM_133439_exon_10_0_chr17_35825535_f	0	+
chr17	35767311	35767583	NM_001488_exon_0_0_chr17_35767312_f	0	+
chr17	35771355	35771477	NM_001488_exon_1_0_chr17_35771356_f	0	+
chr17	35783608	35783715	NM_001488_exon_2_0_chr17_35783609_f	0	+
chr17	35787048	35787108	NM_001488_exon_3_0_chr17_35787049_f	0	+
chr17	35797838	35797930	NM_001488_exon_4_0_chr17_35797839_f	0	+
chr17	35800605	35800763	NM_001488_exon_5_0_chr17_35800606_f	0	+
chr17	35802664	35802753	NM_001488_exon_6_0_chr17_35802665_f	0	+
chr17	35804797	35804870	NM_001488_exon_7_0_chr17_35804798_f	0	+
chr17	35818625	35818689	NM_001488_exon_8_0_chr17_35818626_f	0	+
chr17	35822181	35822225	NM_001488_exon_9_0_chr17_35822182_f	0	+
chr17	35825534	35825645	NM_001488_exon_10_0_chr17_35825535_f	0	+
chr17	35827557	35827629	NM_001488_exon_11_0_chr17_35827558_f	0	+
chr17	35830503	35830636	NM_001488_exon_12_0_chr17_35830504_f	0	+
chr17	35831197	35831241	NM_001488_exon_13_0_chr17_35831198_f	0	+
chr17	35834660	35834734	NM_001488_exon_14_0_chr17_35834661_f	0	+
chr17	35836901	35837226	NM_001488_exon_15_0_chr17_35836902_f	0	+
chr17	35766976	35767040	NM_001291918_exon_0_0_chr17_35766977_f	0	+
chr17	35771355	35771477	NM_001291918_exon_1_0_chr17_35771356_f	0	+
chr17	35783608	35783715	NM_001291918_exon_2_0_chr17_35783609_f	0	+
chr17	35787048	35787108	NM_001291918_exon_3_0_chr17_35787049_f	0	+
chr17	35797838	35797930	NM_001291918_exon_4_0_chr17_35797839_f	0	+
chr17	35800605	35800763	NM_001291918_exon_5_0_chr17_35800606_f	0	+
chr17	35802664	35802753	NM_001291918_exon_6_0_chr17_35802665_f	0	+
chr17	35804797	35804870	NM_001291918_exon_7_0_chr17_35804798_f	0	+
chr17	35818625	35818689	NM_001291918_exon_8_0_chr17_35818626_f	0	+
chr17	35822181	35822225	NM_001291918_exon_9_0_chr17_35822182_f	0	+
chr17	35825534	35825757	NM_001291918_exon_10_0_chr17_35825535_f	0	+
chr17	35874899	35879174	NM_007247_exon_0_0_chr17_35874900_r	0	-
chr17	35880281	35880317	NM_007247_exon_1_0_chr17_35880282_r	0	-
chr17	35880640	35880751	NM_007247_exon_2_0_chr17_35880641_r	0	-
chr17	35896080	35896229	NM_007247_exon_3_0_chr17_35896081_r	0	-
chr17	35898425	35898522	NM_007247_exon_4_0_chr17_35898426_r	0	-
chr17	35899293	35899347	NM_007247_exon_5_0_chr17_35899294_r	0	-
chr17	35900481	35900645	NM_007247_exon_6_0_chr17_35900482_r	0	-
chr17	35902073	35902667	NM_007247_exon_7_0_chr17_35902074_r	0	-
chr17	35913216	35914161	NM_007247_exon_8_0_chr17_35913217_r	0	-
chr17	35921296	35921359	NM_007247_exon_9_0_chr17_35921297_r	0	-
chr17	35921572	35921691	NM_007247_exon_10_0_chr17_35921573_r	0	-
chr17	35928892	35929026	NM_007247_exon_11_0_chr17_35928893_r	0	-
chr17	35930735	35930984	NM_007247_exon_12_0_chr17_35930736_r	0	-
chr17	35931889	35932086	NM_007247_exon_13_0_chr17_35931890_r	0	-
chr17	35936438	35936516	NM_007247_exon_14_0_chr17_35936439_r	0	-
chr17	35937477	35937711	NM_007247_exon_15_0_chr17_35937478_r	0	-
chr17	35944755	35944867	NM_007247_exon_16_0_chr17_35944756_r	0	-
chr17	35945432	35945538	NM_007247_exon_17_0_chr17_35945433_r	0	-
chr17	35946526	35946657	NM_007247_exon_18_0_chr17_35946527_r	0	-
chr17	35956269	35956391	NM_007247_exon_19_0_chr17_35956270_r	0	-
chr17	35960409	35960450	NM_007247_exon_20_0_chr17_35960410_r	0	-
chr17	35969326	35969486	NM_007247_exon_21_0_chr17_35969327_r	0	-
chr17	35874899	35879174	NM_001163546_exon_0_0_chr17_35874900_r	0	-
chr17	35880640	35880751	NM_001163546_exon_1_0_chr17_35880641_r	0	-
chr17	35896080	35896229	NM_001163546_exon_2_0_chr17_35896081_r	0	-
chr17	35898425	35898522	NM_001163546_exon_3_0_chr17_35898426_r	0	-
chr17	35899293	35899347	NM_001163546_exon_4_0_chr17_35899294_r	0	-
chr17	35900481	35900645	NM_001163546_exon_5_0_chr17_35900482_r	0	-
chr17	35902073	35902532	NM_001163546_exon_6_0_chr17_35902074_r	0	-
chr17	35913216	35914161	NM_001163546_exon_7_0_chr17_35913217_r	0	-
chr17	35921296	35921359	NM_001163546_exon_8_0_chr17_35921297_r	0	-
chr17	35921572	35921691	NM_001163546_exon_9_0_chr17_35921573_r	0	-
chr17	35928892	35929026	NM_001163546_exon_10_0_chr17_35928893_r	0	-
chr17	35930735	35930984	NM_001163546_exon_11_0_chr17_35930736_r	0	-
chr17	35931889	35932086	NM_001163546_exon_12_0_chr17_35931890_r	0	-
chr17	35936438	35936516	NM_001163546_exon_13_0_chr17_35936439_r	0	-
chr17	35944755	35944867	NM_001163546_exon_14_0_chr17_35944756_r	0	-
chr17	35945432	35945538	NM_001163546_exon_15_0_chr17_35945433_r	0	-
chr17	35946526	35946657	NM_001163546_exon_16_0_chr17_35946527_r	0	-
chr17	35956269	35956391	NM_001163546_exon_17_0_chr17_35956270_r	0	-
chr17	35960409	35960450	NM_001163546_exon_18_0_chr17_35960410_r	0	-
chr17	35969326	35969486	NM_001163546_exon_19_0_chr17_35969327_r	0	-
chr17	35874899	35879174	NM_001163544_exon_0_0_chr17_35874900_r	0	-
chr17	35880281	35880317	NM_001163544_exon_1_0_chr17_35880282_r	0	-
chr17	35880640	35880751	NM_001163544_exon_2_0_chr17_35880641_r	0	-
chr17	35896080	35896229	NM_001163544_exon_3_0_chr17_35896081_r	0	-
chr17	35898425	35898522	NM_001163544_exon_4_0_chr17_35898426_r	0	-
chr17	35899293	35899347	NM_001163544_exon_5_0_chr17_35899294_r	0	-
chr17	35900481	35900645	NM_001163544_exon_6_0_chr17_35900482_r	0	-
chr17	35902073	35902667	NM_001163544_exon_7_0_chr17_35902074_r	0	-
chr17	35913216	35914161	NM_001163544_exon_8_0_chr17_35913217_r	0	-
chr17	35921296	35921359	NM_001163544_exon_9_0_chr17_35921297_r	0	-
chr17	35921572	35921691	NM_001163544_exon_10_0_chr17_35921573_r	0	-
chr17	35928892	35929026	NM_001163544_exon_11_0_chr17_35928893_r	0	-
chr17	35930735	35930984	NM_001163544_exon_12_0_chr17_35930736_r	0	-
chr17	35931889	35932086	NM_001163544_exon_13_0_chr17_35931890_r	0	-
chr17	35936438	35936516	NM_001163544_exon_14_0_chr17_35936439_r	0	-
chr17	35944755	35944867	NM_001163544_exon_15_0_chr17_35944756_r	0	-
chr17	35945432	35945538	NM_001163544_exon_16_0_chr17_35945433_r	0	-
chr17	35946526	35946657	NM_001163544_exon_17_0_chr17_35946527_r	0	-
chr17	35956269	35956391	NM_001163544_exon_18_0_chr17_35956270_r	0	-
chr17	35960409	35960450	NM_001163544_exon_19_0_chr17_35960410_r	0	-
chr17	35969326	35969486	NM_001163544_exon_20_0_chr17_35969327_r	0	-
chr17	35766976	35767040	NM_001166105_exon_0_0_chr17_35766977_f	0	+
chr17	35771355	35771477	NM_001166105_exon_1_0_chr17_35771356_f	0	+
chr17	35783608	35783715	NM_001166105_exon_2_0_chr17_35783609_f	0	+
chr17	35787048	35787108	NM_001166105_exon_3_0_chr17_35787049_f	0	+
chr17	35797838	35797930	NM_001166105_exon_4_0_chr17_35797839_f	0	+
chr17	35800605	35800763	NM_001166105_exon_5_0_chr17_35800606_f	0	+
chr17	35802664	35802753	NM_001166105_exon_6_0_chr17_35802665_f	0	+
chr17	35804797	35804870	NM_001166105_exon_7_0_chr17_35804798_f	0	+
chr17	35818625	35818689	NM_001166105_exon_8_0_chr17_35818626_f	0	+
chr17	35822181	35822225	NM_001166105_exon_9_0_chr17_35822182_f	0	+
chr17	35825534	35825645	NM_001166105_exon_10_0_chr17_35825535_f	0	+
chr17	35827557	35827629	NM_001166105_exon_11_0_chr17_35827558_f	0	+
chr17	35830503	35830636	NM_001166105_exon_12_0_chr17_35830504_f	0	+
chr17	35831197	35831241	NM_001166105_exon_13_0_chr17_35831198_f	0	+
chr17	35834660	35834734	NM_001166105_exon_14_0_chr17_35834661_f	0	+
chr17	35836901	35837226	NM_001166105_exon_15_0_chr17_35836902_f	0	+
chr17	35874899	35879174	NM_001163547_exon_0_0_chr17_35874900_r	0	-
chr17	35880281	35880317	NM_001163547_exon_1_0_chr17_35880282_r	0	-
chr17	35880640	35880751	NM_001163547_exon_2_0_chr17_35880641_r	0	-
chr17	35896080	35896229	NM_001163547_exon_3_0_chr17_35896081_r	0	-
chr17	35898425	35898522	NM_001163547_exon_4_0_chr17_35898426_r	0	-
chr17	35899293	35899347	NM_001163547_exon_5_0_chr17_35899294_r	0	-
chr17	35900481	35900645	NM_001163547_exon_6_0_chr17_35900482_r	0	-
chr17	35902073	35902532	NM_001163547_exon_7_0_chr17_35902074_r	0	-
chr17	35913216	35914161	NM_001163547_exon_8_0_chr17_35913217_r	0	-
chr17	35921296	35921359	NM_001163547_exon_9_0_chr17_35921297_r	0	-
chr17	35921572	35921691	NM_001163547_exon_10_0_chr17_35921573_r	0	-
chr17	35928892	35929026	NM_001163547_exon_11_0_chr17_35928893_r	0	-
chr17	35931889	35932086	NM_001163547_exon_12_0_chr17_35931890_r	0	-
chr17	35936438	35936516	NM_001163547_exon_13_0_chr17_35936439_r	0	-
chr17	35944755	35944867	NM_001163547_exon_14_0_chr17_35944756_r	0	-
chr17	35945432	35945538	NM_001163547_exon_15_0_chr17_35945433_r	0	-
chr17	35946526	35946657	NM_001163547_exon_16_0_chr17_35946527_r	0	-
chr17	35956269	35956391	NM_001163547_exon_17_0_chr17_35956270_r	0	-
chr17	35960409	35960450	NM_001163547_exon_18_0_chr17_35960410_r	0	-
chr17	35969326	35969486	NM_001163547_exon_19_0_chr17_35969327_r	0	-
chr17	35874899	35879174	NM_080550_exon_0_0_chr17_35874900_r	0	-
chr17	35880640	35880751	NM_080550_exon_1_0_chr17_35880641_r	0	-
chr17	35896080	35896229	NM_080550_exon_2_0_chr17_35896081_r	0	-
chr17	35898425	35898522	NM_080550_exon_3_0_chr17_35898426_r	0	-
chr17	35899293	35899347	NM_080550_exon_4_0_chr17_35899294_r	0	-
chr17	35900481	35900645	NM_080550_exon_5_0_chr17_35900482_r	0	-
chr17	35902073	35902667	NM_080550_exon_6_0_chr17_35902074_r	0	-
chr17	35913216	35914161	NM_080550_exon_7_0_chr17_35913217_r	0	-
chr17	35921296	35921359	NM_080550_exon_8_0_chr17_35921297_r	0	-
chr17	35921572	35921691	NM_080550_exon_9_0_chr17_35921573_r	0	-
chr17	35928892	35929026	NM_080550_exon_10_0_chr17_35928893_r	0	-
chr17	35930735	35930984	NM_080550_exon_11_0_chr17_35930736_r	0	-
chr17	35931889	35932086	NM_080550_exon_12_0_chr17_35931890_r	0	-
chr17	35936438	35936516	NM_080550_exon_13_0_chr17_35936439_r	0	-
chr17	35944755	35944867	NM_080550_exon_14_0_chr17_35944756_r	0	-
chr17	35945432	35945538	NM_080550_exon_15_0_chr17_35945433_r	0	-
chr17	35946526	35946657	NM_080550_exon_16_0_chr17_35946527_r	0	-
chr17	35956269	35956391	NM_080550_exon_17_0_chr17_35956270_r	0	-
chr17	35960409	35960450	NM_080550_exon_18_0_chr17_35960410_r	0	-
chr17	35969326	35969486	NM_080550_exon_19_0_chr17_35969327_r	0	-
chr17	35874899	35879174	NM_198882_exon_0_0_chr17_35874900_r	0	-
chr17	35880281	35880317	NM_198882_exon_1_0_chr17_35880282_r	0	-
chr17	35880640	35880751	NM_198882_exon_2_0_chr17_35880641_r	0	-
chr17	35889884	35889953	NM_198882_exon_3_0_chr17_35889885_r	0	-
chr17	35896080	35896229	NM_198882_exon_4_0_chr17_35896081_r	0	-
chr17	35898425	35898522	NM_198882_exon_5_0_chr17_35898426_r	0	-
chr17	35899293	35899347	NM_198882_exon_6_0_chr17_35899294_r	0	-
chr17	35900481	35900645	NM_198882_exon_7_0_chr17_35900482_r	0	-
chr17	35902073	35902667	NM_198882_exon_8_0_chr17_35902074_r	0	-
chr17	35913216	35914161	NM_198882_exon_9_0_chr17_35913217_r	0	-
chr17	35921296	35921359	NM_198882_exon_10_0_chr17_35921297_r	0	-
chr17	35921572	35921691	NM_198882_exon_11_0_chr17_35921573_r	0	-
chr17	35928892	35929026	NM_198882_exon_12_0_chr17_35928893_r	0	-
chr17	35930735	35930984	NM_198882_exon_13_0_chr17_35930736_r	0	-
chr17	35931889	35932086	NM_198882_exon_14_0_chr17_35931890_r	0	-
chr17	35936438	35936516	NM_198882_exon_15_0_chr17_35936439_r	0	-
chr17	35944755	35944867	NM_198882_exon_16_0_chr17_35944756_r	0	-
chr17	35945432	35945538	NM_198882_exon_17_0_chr17_35945433_r	0	-
chr17	35946526	35946657	NM_198882_exon_18_0_chr17_35946527_r	0	-
chr17	35956269	35956391	NM_198882_exon_19_0_chr17_35956270_r	0	-
chr17	35960409	35960450	NM_198882_exon_20_0_chr17_35960410_r	0	-
chr17	35969326	35969486	NM_198882_exon_21_0_chr17_35969327_r	0	-
chr17	37213271	37213412	NR_036551_exon_0_0_chr17_37213272_f	0	+
chr17	37219674	37219799	NR_036551_exon_1_0_chr17_37219675_f	0	+
chr17	37228719	37228844	NR_036551_exon_2_0_chr17_37228720_f	0	+
chr17	37229320	37229586	NR_036551_exon_3_0_chr17_37229321_f	0	+
chr17	37236056	37237704	NR_036551_exon_4_0_chr17_37236057_f	0	+
chr17	37219555	37224212	NM_020405_exon_0_0_chr17_37219556_r	0	-
chr17	37226108	37226269	NM_020405_exon_1_0_chr17_37226109_r	0	-
chr17	37228702	37228738	NM_020405_exon_2_0_chr17_37228703_r	0	-
chr17	37234165	37234301	NM_020405_exon_3_0_chr17_37234166_r	0	-
chr17	37235356	37235417	NM_020405_exon_4_0_chr17_37235357_r	0	-
chr17	37239711	37239793	NM_020405_exon_5_0_chr17_37239712_r	0	-
chr17	37243859	37243955	NM_020405_exon_6_0_chr17_37243860_r	0	-
chr17	37262106	37262206	NM_020405_exon_7_0_chr17_37262107_r	0	-
chr17	37263659	37263778	NM_020405_exon_8_0_chr17_37263660_r	0	-
chr17	37264375	37264498	NM_020405_exon_9_0_chr17_37264376_r	0	-
chr17	37265156	37265226	NM_020405_exon_10_0_chr17_37265157_r	0	-
chr17	37265500	37265644	NM_020405_exon_11_0_chr17_37265501_r	0	-
chr17	37295906	37296085	NM_020405_exon_12_0_chr17_37295907_r	0	-
chr17	37307614	37307902	NM_020405_exon_13_0_chr17_37307615_r	0	-
chr17	36956686	36958459	NM_017748_exon_0_0_chr17_36956687_r	0	-
chr17	36958952	36959114	NM_017748_exon_1_0_chr17_36958953_r	0	-
chr17	36962549	36962648	NM_017748_exon_2_0_chr17_36962550_r	0	-
chr17	36963017	36963229	NM_017748_exon_3_0_chr17_36963018_r	0	-
chr17	36965954	36966018	NM_017748_exon_4_0_chr17_36965955_r	0	-
chr17	36966720	36966848	NM_017748_exon_5_0_chr17_36966721_r	0	-
chr17	36969047	36969117	NM_017748_exon_6_0_chr17_36969048_r	0	-
chr17	36971113	36971350	NM_017748_exon_7_0_chr17_36971114_r	0	-
chr17	36977153	36977326	NM_017748_exon_8_0_chr17_36977154_r	0	-
chr17	36981418	36981603	NM_017748_exon_9_0_chr17_36981419_r	0	-
chr17	36956686	36958459	NR_073428_exon_0_0_chr17_36956687_r	0	-
chr17	36958952	36959114	NR_073428_exon_1_0_chr17_36958953_r	0	-
chr17	36962549	36962648	NR_073428_exon_2_0_chr17_36962550_r	0	-
chr17	36963017	36963229	NR_073428_exon_3_0_chr17_36963018_r	0	-
chr17	36965954	36966018	NR_073428_exon_4_0_chr17_36965955_r	0	-
chr17	36966720	36966848	NR_073428_exon_5_0_chr17_36966721_r	0	-
chr17	36969047	36969117	NR_073428_exon_6_0_chr17_36969048_r	0	-
chr17	36971113	36971350	NR_073428_exon_7_0_chr17_36971114_r	0	-
chr17	36971877	36971994	NR_073428_exon_8_0_chr17_36971878_r	0	-
chr17	36977153	36977326	NR_073428_exon_9_0_chr17_36977154_r	0	-
chr17	36981418	36981603	NR_073428_exon_10_0_chr17_36981419_r	0	-
chr17	37408896	37417820	NM_032875_exon_0_0_chr17_37408897_r	0	-
chr17	37420427	37420640	NM_032875_exon_1_0_chr17_37420428_r	0	-
chr17	37421649	37421706	NM_032875_exon_2_0_chr17_37421650_r	0	-
chr17	37425079	37425124	NM_032875_exon_3_0_chr17_37425080_r	0	-
chr17	37427048	37427109	NM_032875_exon_4_0_chr17_37427049_r	0	-
chr17	37431222	37431353	NM_032875_exon_5_0_chr17_37431223_r	0	-
chr17	37437641	37437716	NM_032875_exon_6_0_chr17_37437642_r	0	-
chr17	37438981	37439108	NM_032875_exon_7_0_chr17_37438982_r	0	-
chr17	37441730	37441826	NM_032875_exon_8_0_chr17_37441731_r	0	-
chr17	37453379	37453448	NM_032875_exon_9_0_chr17_37453380_r	0	-
chr17	37455242	37455337	NM_032875_exon_10_0_chr17_37455243_r	0	-
chr17	37457253	37457328	NM_032875_exon_11_0_chr17_37457254_r	0	-
chr17	37459837	37459892	NM_032875_exon_12_0_chr17_37459838_r	0	-
chr17	37499432	37499494	NM_032875_exon_13_0_chr17_37499433_r	0	-
chr17	37557613	37557909	NM_032875_exon_14_0_chr17_37557614_r	0	-
chr17	37092684	37093543	NM_001008777_exon_0_0_chr17_37092685_r	0	-
chr17	37094825	37094985	NM_001008777_exon_1_0_chr17_37094826_r	0	-
chr17	37099030	37099173	NM_001008777_exon_2_0_chr17_37099031_r	0	-
chr17	37099842	37099989	NM_001008777_exon_3_0_chr17_37099843_r	0	-
chr17	37101212	37101389	NM_001008777_exon_4_0_chr17_37101213_r	0	-
chr17	37107833	37107942	NM_001008777_exon_5_0_chr17_37107834_r	0	-
chr17	37111108	37111186	NM_001008777_exon_6_0_chr17_37111109_r	0	-
chr17	37113429	37113506	NM_001008777_exon_7_0_chr17_37113430_r	0	-
chr17	37118129	37118300	NM_001008777_exon_8_0_chr17_37118130_r	0	-
chr17	37119097	37119304	NM_001008777_exon_9_0_chr17_37119098_r	0	-
chr17	37123481	37123655	NM_001008777_exon_10_0_chr17_37123482_r	0	-
chr17	37408896	37417820	NM_001184906_exon_0_0_chr17_37408897_r	0	-
chr17	37420427	37420640	NM_001184906_exon_1_0_chr17_37420428_r	0	-
chr17	37421649	37421706	NM_001184906_exon_2_0_chr17_37421650_r	0	-
chr17	37425079	37425124	NM_001184906_exon_3_0_chr17_37425080_r	0	-
chr17	37427048	37427109	NM_001184906_exon_4_0_chr17_37427049_r	0	-
chr17	37431222	37431353	NM_001184906_exon_5_0_chr17_37431223_r	0	-
chr17	37437641	37437716	NM_001184906_exon_6_0_chr17_37437642_r	0	-
chr17	37438981	37439108	NM_001184906_exon_7_0_chr17_37438982_r	0	-
chr17	37453379	37453448	NM_001184906_exon_8_0_chr17_37453380_r	0	-
chr17	37455242	37455337	NM_001184906_exon_9_0_chr17_37455243_r	0	-
chr17	37457253	37457328	NM_001184906_exon_10_0_chr17_37457254_r	0	-
chr17	37459837	37459892	NM_001184906_exon_11_0_chr17_37459838_r	0	-
chr17	37499432	37499494	NM_001184906_exon_12_0_chr17_37499433_r	0	-
chr17	37557613	37557909	NM_001184906_exon_13_0_chr17_37557614_r	0	-
chr17	37856230	37856564	NR_110535_exon_0_0_chr17_37856231_f	0	+
chr17	37863242	37863457	NR_110535_exon_1_0_chr17_37863243_f	0	+
chr17	37864573	37864787	NR_110535_exon_2_0_chr17_37864574_f	0	+
chr17	37865570	37865705	NR_110535_exon_3_0_chr17_37865571_f	0	+
chr17	37866065	37866134	NR_110535_exon_4_0_chr17_37866066_f	0	+
chr17	37866338	37866454	NR_110535_exon_5_0_chr17_37866339_f	0	+
chr17	37866592	37866734	NR_110535_exon_6_0_chr17_37866593_f	0	+
chr17	37868180	37868300	NR_110535_exon_7_0_chr17_37868181_f	0	+
chr17	37868574	37868701	NR_110535_exon_8_0_chr17_37868575_f	0	+
chr17	37871538	37871612	NR_110535_exon_9_0_chr17_37871539_f	0	+
chr17	37871698	37871789	NR_110535_exon_10_0_chr17_37871699_f	0	+
chr17	37871992	37872192	NR_110535_exon_11_0_chr17_37871993_f	0	+
chr17	37872553	37872686	NR_110535_exon_12_0_chr17_37872554_f	0	+
chr17	37872767	37872858	NR_110535_exon_13_0_chr17_37872768_f	0	+
chr17	37873572	37873733	NR_110535_exon_14_0_chr17_37873573_f	0	+
chr17	37876039	37876087	NR_110535_exon_15_0_chr17_37876040_f	0	+
chr17	37879571	37879710	NR_110535_exon_16_0_chr17_37879572_f	0	+
chr17	37879790	37879913	NR_110535_exon_17_0_chr17_37879791_f	0	+
chr17	37880164	37880263	NR_110535_exon_18_0_chr17_37880165_f	0	+
chr17	37880978	37881164	NR_110535_exon_19_0_chr17_37880979_f	0	+
chr17	37881301	37881457	NR_110535_exon_20_0_chr17_37881302_f	0	+
chr17	37881579	37881655	NR_110535_exon_21_0_chr17_37881580_f	0	+
chr17	37881959	37882106	NR_110535_exon_22_0_chr17_37881960_f	0	+
chr17	37882814	37882912	NR_110535_exon_23_0_chr17_37882815_f	0	+
chr17	37883067	37883256	NR_110535_exon_24_0_chr17_37883068_f	0	+
chr17	37883547	37883800	NR_110535_exon_25_0_chr17_37883548_f	0	+
chr17	37883941	37884915	NR_110535_exon_26_0_chr17_37883942_f	0	+
chr17	37856230	37856564	NM_001289937_exon_0_0_chr17_37856231_f	0	+
chr17	37863242	37863394	NM_001289937_exon_1_0_chr17_37863243_f	0	+
chr17	37864573	37864787	NM_001289937_exon_2_0_chr17_37864574_f	0	+
chr17	37865570	37865705	NM_001289937_exon_3_0_chr17_37865571_f	0	+
chr17	37866065	37866134	NM_001289937_exon_4_0_chr17_37866066_f	0	+
chr17	37866338	37866454	NM_001289937_exon_5_0_chr17_37866339_f	0	+
chr17	37866592	37866734	NM_001289937_exon_6_0_chr17_37866593_f	0	+
chr17	37868180	37868300	NM_001289937_exon_7_0_chr17_37868181_f	0	+
chr17	37868574	37868701	NM_001289937_exon_8_0_chr17_37868575_f	0	+
chr17	37871538	37871612	NM_001289937_exon_9_0_chr17_37871539_f	0	+
chr17	37871698	37871789	NM_001289937_exon_10_0_chr17_37871699_f	0	+
chr17	37871992	37872192	NM_001289937_exon_11_0_chr17_37871993_f	0	+
chr17	37872553	37872686	NM_001289937_exon_12_0_chr17_37872554_f	0	+
chr17	37872767	37872858	NM_001289937_exon_13_0_chr17_37872768_f	0	+
chr17	37873572	37873733	NM_001289937_exon_14_0_chr17_37873573_f	0	+
chr17	37876039	37876087	NM_001289937_exon_15_0_chr17_37876040_f	0	+
chr17	37879571	37879710	NM_001289937_exon_16_0_chr17_37879572_f	0	+
chr17	37879790	37879913	NM_001289937_exon_17_0_chr17_37879791_f	0	+
chr17	37880164	37880263	NM_001289937_exon_18_0_chr17_37880165_f	0	+
chr17	37880978	37881164	NM_001289937_exon_19_0_chr17_37880979_f	0	+
chr17	37881301	37881457	NM_001289937_exon_20_0_chr17_37881302_f	0	+
chr17	37881579	37881655	NM_001289937_exon_21_0_chr17_37881580_f	0	+
chr17	37881959	37882106	NM_001289937_exon_22_0_chr17_37881960_f	0	+
chr17	37882814	37882912	NM_001289937_exon_23_0_chr17_37882815_f	0	+
chr17	37883067	37883256	NM_001289937_exon_24_0_chr17_37883068_f	0	+
chr17	37883941	37884915	NM_001289937_exon_25_0_chr17_37883942_f	0	+
chr17	38375573	38375744	NM_133264_exon_0_0_chr17_38375574_f	0	+
chr17	38412642	38412774	NM_133264_exon_1_0_chr17_38412643_f	0	+
chr17	38416786	38416919	NM_133264_exon_2_0_chr17_38416787_f	0	+
chr17	38418776	38418893	NM_133264_exon_3_0_chr17_38418777_f	0	+
chr17	38420741	38421398	NM_133264_exon_4_0_chr17_38420742_f	0	+
chr17	38430041	38430251	NM_133264_exon_5_0_chr17_38430042_f	0	+
chr17	38433334	38433436	NM_133264_exon_6_0_chr17_38433335_f	0	+
chr17	38434436	38438439	NM_133264_exon_7_0_chr17_38434437_f	0	+
chr17	37913967	37922746	NM_001257411_exon_0_0_chr17_37913968_r	0	-
chr17	37933903	37934020	NM_001257411_exon_1_0_chr17_37933904_r	0	-
chr17	37944510	37944627	NM_001257411_exon_2_0_chr17_37944511_r	0	-
chr17	37985639	37985741	NM_001257411_exon_3_0_chr17_37985640_r	0	-
chr17	37988350	37988404	NM_001257411_exon_4_0_chr17_37988351_r	0	-
chr17	38020372	38020441	NM_001257411_exon_5_0_chr17_38020373_r	0	-
chr17	37844336	37844531	NM_001289936_exon_0_0_chr17_37844337_f	0	+
chr17	37844948	37845053	NM_001289936_exon_1_0_chr17_37844949_f	0	+
chr17	37849513	37849578	NM_001289936_exon_2_0_chr17_37849514_f	0	+
chr17	37851240	37851434	NM_001289936_exon_3_0_chr17_37851241_f	0	+
chr17	37855789	37855840	NM_001289936_exon_4_0_chr17_37855790_f	0	+
chr17	37863242	37863394	NM_001289936_exon_5_0_chr17_37863243_f	0	+
chr17	37864573	37864787	NM_001289936_exon_6_0_chr17_37864574_f	0	+
chr17	37865570	37865705	NM_001289936_exon_7_0_chr17_37865571_f	0	+
chr17	37866065	37866134	NM_001289936_exon_8_0_chr17_37866066_f	0	+
chr17	37866338	37866454	NM_001289936_exon_9_0_chr17_37866339_f	0	+
chr17	37866592	37866734	NM_001289936_exon_10_0_chr17_37866593_f	0	+
chr17	37868180	37868300	NM_001289936_exon_11_0_chr17_37868181_f	0	+
chr17	37868574	37868701	NM_001289936_exon_12_0_chr17_37868575_f	0	+
chr17	37871538	37871612	NM_001289936_exon_13_0_chr17_37871539_f	0	+
chr17	37871698	37871789	NM_001289936_exon_14_0_chr17_37871699_f	0	+
chr17	37871992	37872192	NM_001289936_exon_15_0_chr17_37871993_f	0	+
chr17	37872553	37872686	NM_001289936_exon_16_0_chr17_37872554_f	0	+
chr17	37872767	37872858	NM_001289936_exon_17_0_chr17_37872768_f	0	+
chr17	37873572	37873733	NM_001289936_exon_18_0_chr17_37873573_f	0	+
chr17	37876039	37876087	NM_001289936_exon_19_0_chr17_37876040_f	0	+
chr17	37879571	37879710	NM_001289936_exon_20_0_chr17_37879572_f	0	+
chr17	37879790	37879913	NM_001289936_exon_21_0_chr17_37879791_f	0	+
chr17	37880164	37880263	NM_001289936_exon_22_0_chr17_37880165_f	0	+
chr17	37880978	37881164	NM_001289936_exon_23_0_chr17_37880979_f	0	+
chr17	37881301	37881457	NM_001289936_exon_24_0_chr17_37881302_f	0	+
chr17	37881579	37881655	NM_001289936_exon_25_0_chr17_37881580_f	0	+
chr17	37881959	37882106	NM_001289936_exon_26_0_chr17_37881960_f	0	+
chr17	37882814	37882912	NM_001289936_exon_27_0_chr17_37882815_f	0	+
chr17	37883067	37883256	NM_001289936_exon_28_0_chr17_37883068_f	0	+
chr17	37883547	37883800	NM_001289936_exon_29_0_chr17_37883548_f	0	+
chr17	37883941	37884915	NM_001289936_exon_30_0_chr17_37883942_f	0	+
chr17	37913967	37922746	NM_001257409_exon_0_0_chr17_37913968_r	0	-
chr17	37933903	37934020	NM_001257409_exon_1_0_chr17_37933904_r	0	-
chr17	37947668	37947836	NM_001257409_exon_2_0_chr17_37947669_r	0	-
chr17	37948925	37949186	NM_001257409_exon_3_0_chr17_37948926_r	0	-
chr17	37988350	37988404	NM_001257409_exon_4_0_chr17_37988351_r	0	-
chr17	38020372	38020441	NM_001257409_exon_5_0_chr17_38020373_r	0	-
chr17	37913967	37922746	NM_001257408_exon_0_0_chr17_37913968_r	0	-
chr17	37933903	37934020	NM_001257408_exon_1_0_chr17_37933904_r	0	-
chr17	37944510	37944627	NM_001257408_exon_2_0_chr17_37944511_r	0	-
chr17	37947668	37947836	NM_001257408_exon_3_0_chr17_37947669_r	0	-
chr17	37948925	37949186	NM_001257408_exon_4_0_chr17_37948926_r	0	-
chr17	37988350	37988404	NM_001257408_exon_5_0_chr17_37988351_r	0	-
chr17	38020372	38020441	NM_001257408_exon_6_0_chr17_38020373_r	0	-
chr17	37913967	37922746	NM_183232_exon_0_0_chr17_37913968_r	0	-
chr17	37947668	37947836	NM_183232_exon_1_0_chr17_37947669_r	0	-
chr17	37948925	37949186	NM_183232_exon_2_0_chr17_37948926_r	0	-
chr17	37985639	37985741	NM_183232_exon_3_0_chr17_37985640_r	0	-
chr17	37988350	37988404	NM_183232_exon_4_0_chr17_37988351_r	0	-
chr17	38020372	38020441	NM_183232_exon_5_0_chr17_38020373_r	0	-
chr17	37913967	37922746	NM_183230_exon_0_0_chr17_37913968_r	0	-
chr17	37944510	37944627	NM_183230_exon_1_0_chr17_37944511_r	0	-
chr17	37947668	37947836	NM_183230_exon_2_0_chr17_37947669_r	0	-
chr17	37948925	37949186	NM_183230_exon_3_0_chr17_37948926_r	0	-
chr17	37985639	37985741	NM_183230_exon_4_0_chr17_37985640_r	0	-
chr17	37988350	37988404	NM_183230_exon_5_0_chr17_37988351_r	0	-
chr17	38020372	38020441	NM_183230_exon_6_0_chr17_38020373_r	0	-
chr17	37913967	37922746	NM_183229_exon_0_0_chr17_37913968_r	0	-
chr17	37933903	37934020	NM_183229_exon_1_0_chr17_37933904_r	0	-
chr17	37947668	37947836	NM_183229_exon_2_0_chr17_37947669_r	0	-
chr17	37948925	37949186	NM_183229_exon_3_0_chr17_37948926_r	0	-
chr17	37985639	37985741	NM_183229_exon_4_0_chr17_37985640_r	0	-
chr17	37988350	37988404	NM_183229_exon_5_0_chr17_37988351_r	0	-
chr17	38020372	38020441	NM_183229_exon_6_0_chr17_38020373_r	0	-
chr17	37913967	37922746	NM_183228_exon_0_0_chr17_37913968_r	0	-
chr17	37933903	37934020	NM_183228_exon_1_0_chr17_37933904_r	0	-
chr17	37944510	37944627	NM_183228_exon_2_0_chr17_37944511_r	0	-
chr17	37948925	37949186	NM_183228_exon_3_0_chr17_37948926_r	0	-
chr17	37985639	37985741	NM_183228_exon_4_0_chr17_37985640_r	0	-
chr17	37988350	37988404	NM_183228_exon_5_0_chr17_37988351_r	0	-
chr17	38020372	38020441	NM_183228_exon_6_0_chr17_38020373_r	0	-
chr17	37913967	37922746	NM_001284515_exon_0_0_chr17_37913968_r	0	-
chr17	37933903	37934020	NM_001284515_exon_1_0_chr17_37933904_r	0	-
chr17	37934137	37934263	NM_001284515_exon_2_0_chr17_37934138_r	0	-
chr17	37944510	37944627	NM_001284515_exon_3_0_chr17_37944511_r	0	-
chr17	37948925	37949186	NM_001284515_exon_4_0_chr17_37948926_r	0	-
chr17	37985639	37985741	NM_001284515_exon_5_0_chr17_37985640_r	0	-
chr17	37988350	37988404	NM_001284515_exon_6_0_chr17_37988351_r	0	-
chr17	38020372	38020441	NM_001284515_exon_7_0_chr17_38020373_r	0	-
chr17	37913967	37922746	NM_001284514_exon_0_0_chr17_37913968_r	0	-
chr17	37933903	37934020	NM_001284514_exon_1_0_chr17_37933904_r	0	-
chr17	37934137	37934263	NM_001284514_exon_2_0_chr17_37934138_r	0	-
chr17	37944510	37944627	NM_001284514_exon_3_0_chr17_37944511_r	0	-
chr17	37947668	37947836	NM_001284514_exon_4_0_chr17_37947669_r	0	-
chr17	37948925	37949186	NM_001284514_exon_5_0_chr17_37948926_r	0	-
chr17	37985639	37985741	NM_001284514_exon_6_0_chr17_37985640_r	0	-
chr17	37988350	37988404	NM_001284514_exon_7_0_chr17_37988351_r	0	-
chr17	38020372	38020441	NM_001284514_exon_8_0_chr17_38020373_r	0	-
chr17	37913967	37922746	NM_001257412_exon_0_0_chr17_37913968_r	0	-
chr17	37933903	37934020	NM_001257412_exon_1_0_chr17_37933904_r	0	-
chr17	37985639	37985741	NM_001257412_exon_2_0_chr17_37985640_r	0	-
chr17	37988350	37988404	NM_001257412_exon_3_0_chr17_37988351_r	0	-
chr17	38020372	38020441	NM_001257412_exon_4_0_chr17_38020373_r	0	-
chr17	37913967	37922746	NM_001257410_exon_0_0_chr17_37913968_r	0	-
chr17	37933903	37934020	NM_001257410_exon_1_0_chr17_37933904_r	0	-
chr17	37944510	37944627	NM_001257410_exon_2_0_chr17_37944511_r	0	-
chr17	37947668	37947836	NM_001257410_exon_3_0_chr17_37947669_r	0	-
chr17	37985639	37985741	NM_001257410_exon_4_0_chr17_37985640_r	0	-
chr17	37988350	37988404	NM_001257410_exon_5_0_chr17_37988351_r	0	-
chr17	38020372	38020441	NM_001257410_exon_6_0_chr17_38020373_r	0	-
chr17	37913967	37922746	NM_001257414_exon_0_0_chr17_37913968_r	0	-
chr17	37948925	37949186	NM_001257414_exon_1_0_chr17_37948926_r	0	-
chr17	37985639	37985741	NM_001257414_exon_2_0_chr17_37985640_r	0	-
chr17	37988350	37988404	NM_001257414_exon_3_0_chr17_37988351_r	0	-
chr17	38020372	38020441	NM_001257414_exon_4_0_chr17_38020373_r	0	-
chr17	37913967	37922746	NM_001257413_exon_0_0_chr17_37913968_r	0	-
chr17	37985639	37985741	NM_001257413_exon_1_0_chr17_37985640_r	0	-
chr17	37988350	37988404	NM_001257413_exon_2_0_chr17_37988351_r	0	-
chr17	38020372	38020441	NM_001257413_exon_3_0_chr17_38020373_r	0	-
chr17	37856230	37856564	NM_004448_exon_0_0_chr17_37856231_f	0	+
chr17	37863242	37863394	NM_004448_exon_1_0_chr17_37863243_f	0	+
chr17	37864573	37864787	NM_004448_exon_2_0_chr17_37864574_f	0	+
chr17	37865570	37865705	NM_004448_exon_3_0_chr17_37865571_f	0	+
chr17	37866065	37866134	NM_004448_exon_4_0_chr17_37866066_f	0	+
chr17	37866338	37866454	NM_004448_exon_5_0_chr17_37866339_f	0	+
chr17	37866592	37866734	NM_004448_exon_6_0_chr17_37866593_f	0	+
chr17	37868180	37868300	NM_004448_exon_7_0_chr17_37868181_f	0	+
chr17	37868574	37868701	NM_004448_exon_8_0_chr17_37868575_f	0	+
chr17	37871538	37871612	NM_004448_exon_9_0_chr17_37871539_f	0	+
chr17	37871698	37871789	NM_004448_exon_10_0_chr17_37871699_f	0	+
chr17	37871992	37872192	NM_004448_exon_11_0_chr17_37871993_f	0	+
chr17	37872553	37872686	NM_004448_exon_12_0_chr17_37872554_f	0	+
chr17	37872767	37872858	NM_004448_exon_13_0_chr17_37872768_f	0	+
chr17	37873572	37873733	NM_004448_exon_14_0_chr17_37873573_f	0	+
chr17	37876039	37876087	NM_004448_exon_15_0_chr17_37876040_f	0	+
chr17	37879571	37879710	NM_004448_exon_16_0_chr17_37879572_f	0	+
chr17	37879790	37879913	NM_004448_exon_17_0_chr17_37879791_f	0	+
chr17	37880164	37880263	NM_004448_exon_18_0_chr17_37880165_f	0	+
chr17	37880978	37881164	NM_004448_exon_19_0_chr17_37880979_f	0	+
chr17	37881301	37881457	NM_004448_exon_20_0_chr17_37881302_f	0	+
chr17	37881579	37881655	NM_004448_exon_21_0_chr17_37881580_f	0	+
chr17	37881959	37882106	NM_004448_exon_22_0_chr17_37881960_f	0	+
chr17	37882814	37882912	NM_004448_exon_23_0_chr17_37882815_f	0	+
chr17	37883067	37883256	NM_004448_exon_24_0_chr17_37883068_f	0	+
chr17	37883547	37883800	NM_004448_exon_25_0_chr17_37883548_f	0	+
chr17	37883941	37884915	NM_004448_exon_26_0_chr17_37883942_f	0	+
chr17	37913967	37922746	NM_012481_exon_0_0_chr17_37913968_r	0	-
chr17	37933903	37934020	NM_012481_exon_1_0_chr17_37933904_r	0	-
chr17	37944510	37944627	NM_012481_exon_2_0_chr17_37944511_r	0	-
chr17	37947668	37947836	NM_012481_exon_3_0_chr17_37947669_r	0	-
chr17	37948925	37949186	NM_012481_exon_4_0_chr17_37948926_r	0	-
chr17	37985639	37985741	NM_012481_exon_5_0_chr17_37985640_r	0	-
chr17	37988350	37988404	NM_012481_exon_6_0_chr17_37988351_r	0	-
chr17	38020372	38020441	NM_012481_exon_7_0_chr17_38020373_r	0	-
chr17	37844336	37844531	NM_001005862_exon_0_0_chr17_37844337_f	0	+
chr17	37844948	37845053	NM_001005862_exon_1_0_chr17_37844949_f	0	+
chr17	37849513	37849578	NM_001005862_exon_2_0_chr17_37849514_f	0	+
chr17	37851240	37851434	NM_001005862_exon_3_0_chr17_37851241_f	0	+
chr17	37863242	37863394	NM_001005862_exon_4_0_chr17_37863243_f	0	+
chr17	37864573	37864787	NM_001005862_exon_5_0_chr17_37864574_f	0	+
chr17	37865570	37865705	NM_001005862_exon_6_0_chr17_37865571_f	0	+
chr17	37866065	37866134	NM_001005862_exon_7_0_chr17_37866066_f	0	+
chr17	37866338	37866454	NM_001005862_exon_8_0_chr17_37866339_f	0	+
chr17	37866592	37866734	NM_001005862_exon_9_0_chr17_37866593_f	0	+
chr17	37868180	37868300	NM_001005862_exon_10_0_chr17_37868181_f	0	+
chr17	37868574	37868701	NM_001005862_exon_11_0_chr17_37868575_f	0	+
chr17	37871538	37871612	NM_001005862_exon_12_0_chr17_37871539_f	0	+
chr17	37871698	37871789	NM_001005862_exon_13_0_chr17_37871699_f	0	+
chr17	37871992	37872192	NM_001005862_exon_14_0_chr17_37871993_f	0	+
chr17	37872553	37872686	NM_001005862_exon_15_0_chr17_37872554_f	0	+
chr17	37872767	37872858	NM_001005862_exon_16_0_chr17_37872768_f	0	+
chr17	37873572	37873733	NM_001005862_exon_17_0_chr17_37873573_f	0	+
chr17	37876039	37876087	NM_001005862_exon_18_0_chr17_37876040_f	0	+
chr17	37879571	37879710	NM_001005862_exon_19_0_chr17_37879572_f	0	+
chr17	37879790	37879913	NM_001005862_exon_20_0_chr17_37879791_f	0	+
chr17	37880164	37880263	NM_001005862_exon_21_0_chr17_37880165_f	0	+
chr17	37880978	37881164	NM_001005862_exon_22_0_chr17_37880979_f	0	+
chr17	37881301	37881457	NM_001005862_exon_23_0_chr17_37881302_f	0	+
chr17	37881579	37881655	NM_001005862_exon_24_0_chr17_37881580_f	0	+
chr17	37881959	37882106	NM_001005862_exon_25_0_chr17_37881960_f	0	+
chr17	37882814	37882912	NM_001005862_exon_26_0_chr17_37882815_f	0	+
chr17	37883067	37883256	NM_001005862_exon_27_0_chr17_37883068_f	0	+
chr17	37883547	37883800	NM_001005862_exon_28_0_chr17_37883548_f	0	+
chr17	37883941	37884915	NM_001005862_exon_29_0_chr17_37883942_f	0	+
chr17	38137059	38137443	NM_002809_exon_0_0_chr17_38137060_f	0	+
chr17	38140546	38140737	NM_002809_exon_1_0_chr17_38140547_f	0	+
chr17	38142827	38142965	NM_002809_exon_2_0_chr17_38142828_f	0	+
chr17	38144935	38145072	NM_002809_exon_3_0_chr17_38144936_f	0	+
chr17	38145991	38146182	NM_002809_exon_4_0_chr17_38145992_f	0	+
chr17	38146346	38146450	NM_002809_exon_5_0_chr17_38146347_f	0	+
chr17	38151206	38151321	NM_002809_exon_6_0_chr17_38151207_f	0	+
chr17	38151428	38151548	NM_002809_exon_7_0_chr17_38151429_f	0	+
chr17	38151676	38151780	NM_002809_exon_8_0_chr17_38151677_f	0	+
chr17	38152435	38152591	NM_002809_exon_9_0_chr17_38152436_f	0	+
chr17	38153582	38153633	NM_002809_exon_10_0_chr17_38153583_f	0	+
chr17	38153756	38154212	NM_002809_exon_11_0_chr17_38153757_f	0	+
chr17	37913967	37922746	NM_183231_exon_0_0_chr17_37913968_r	0	-
chr17	37933903	37934020	NM_183231_exon_1_0_chr17_37933904_r	0	-
chr17	37948925	37949186	NM_183231_exon_2_0_chr17_37948926_r	0	-
chr17	37985639	37985741	NM_183231_exon_3_0_chr17_37985640_r	0	-
chr17	37988350	37988404	NM_183231_exon_4_0_chr17_37988351_r	0	-
chr17	38020372	38020441	NM_183231_exon_5_0_chr17_38020373_r	0	-
chr17	39190136	39191107	NM_030966_exon_0_0_chr17_39190137_r	0	-
chr17	38922489	38922918	NM_181539_exon_0_0_chr17_38922490_r	0	-
chr17	38923837	38923905	NM_181539_exon_1_0_chr17_38923838_r	0	-
chr17	38925130	38925348	NM_181539_exon_2_0_chr17_38925131_r	0	-
chr17	38926005	38926131	NM_181539_exon_3_0_chr17_38926006_r	0	-
chr17	38926212	38926374	NM_181539_exon_4_0_chr17_38926213_r	0	-
chr17	38926504	38926661	NM_181539_exon_5_0_chr17_38926505_r	0	-
chr17	38927405	38927488	NM_181539_exon_6_0_chr17_38927406_r	0	-
chr17	38927924	38928411	NM_181539_exon_7_0_chr17_38927925_r	0	-
chr17	40761357	40761804	NM_001070_exon_0_0_chr17_40761358_f	0	+
chr17	40762125	40762238	NM_001070_exon_1_0_chr17_40762126_f	0	+
chr17	40762440	40762608	NM_001070_exon_2_0_chr17_40762441_f	0	+
chr17	40764092	40764161	NM_001070_exon_3_0_chr17_40764093_f	0	+
chr17	40764444	40764524	NM_001070_exon_4_0_chr17_40764445_f	0	+
chr17	40764964	40765091	NM_001070_exon_5_0_chr17_40764965_f	0	+
chr17	40765664	40765751	NM_001070_exon_6_0_chr17_40765665_f	0	+
chr17	40765866	40766016	NM_001070_exon_7_0_chr17_40765867_f	0	+
chr17	40766277	40766430	NM_001070_exon_8_0_chr17_40766278_f	0	+
chr17	40766513	40766675	NM_001070_exon_9_0_chr17_40766514_f	0	+
chr17	40766861	40767256	NM_001070_exon_10_0_chr17_40766862_f	0	+
chr17	40086846	40087090	NM_001350319_exon_0_0_chr17_40086847_f	0	+
chr17	40091469	40091601	NM_001350319_exon_1_0_chr17_40091470_f	0	+
chr17	40091851	40092002	NM_001350319_exon_2_0_chr17_40091852_f	0	+
chr17	40092725	40092787	NM_001350319_exon_3_0_chr17_40092726_f	0	+
chr17	40093014	40093180	NM_001350319_exon_4_0_chr17_40093015_f	0	+
chr17	40094809	40095034	NM_001350319_exon_5_0_chr17_40094810_f	0	+
chr17	40095217	40095425	NM_001350319_exon_6_0_chr17_40095218_f	0	+
chr17	40101389	40101479	NM_001350319_exon_7_0_chr17_40101390_f	0	+
chr17	40113397	40113484	NM_001350319_exon_8_0_chr17_40113398_f	0	+
chr17	40117010	40118535	NM_001350319_exon_9_0_chr17_40117011_f	0	+
chr17	39968961	39969531	NM_021939_exon_0_0_chr17_39968962_f	0	+
chr17	39973309	39973455	NM_021939_exon_1_0_chr17_39973310_f	0	+
chr17	39974340	39974530	NM_021939_exon_2_0_chr17_39974341_f	0	+
chr17	39974633	39974779	NM_021939_exon_3_0_chr17_39974634_f	0	+
chr17	39975461	39975651	NM_021939_exon_4_0_chr17_39975462_f	0	+
chr17	39975781	39975927	NM_021939_exon_5_0_chr17_39975782_f	0	+
chr17	39976520	39976713	NM_021939_exon_6_0_chr17_39976521_f	0	+
chr17	39977198	39977341	NM_021939_exon_7_0_chr17_39977199_f	0	+
chr17	39977905	39978069	NM_021939_exon_8_0_chr17_39977906_f	0	+
chr17	39978474	39979469	NM_021939_exon_9_0_chr17_39978475_f	0	+
chr17	40086846	40087090	NR_146622_exon_0_0_chr17_40086847_f	0	+
chr17	40091469	40091601	NR_146622_exon_1_0_chr17_40091470_f	0	+
chr17	40091723	40091796	NR_146622_exon_2_0_chr17_40091724_f	0	+
chr17	40092725	40092787	NR_146622_exon_3_0_chr17_40092726_f	0	+
chr17	40093014	40093180	NR_146622_exon_4_0_chr17_40093015_f	0	+
chr17	40094809	40095034	NR_146622_exon_5_0_chr17_40094810_f	0	+
chr17	40095217	40095425	NR_146622_exon_6_0_chr17_40095218_f	0	+
chr17	40101389	40101479	NR_146622_exon_7_0_chr17_40101390_f	0	+
chr17	40107232	40107335	NR_146622_exon_8_0_chr17_40107233_f	0	+
chr17	40113399	40113484	NR_146622_exon_9_0_chr17_40113400_f	0	+
chr17	40117010	40118535	NR_146622_exon_10_0_chr17_40117011_f	0	+
chr17	40086846	40087090	NR_146621_exon_0_0_chr17_40086847_f	0	+
chr17	40091469	40091601	NR_146621_exon_1_0_chr17_40091470_f	0	+
chr17	40091723	40091796	NR_146621_exon_2_0_chr17_40091724_f	0	+
chr17	40092725	40092787	NR_146621_exon_3_0_chr17_40092726_f	0	+
chr17	40093014	40093180	NR_146621_exon_4_0_chr17_40093015_f	0	+
chr17	40101389	40101479	NR_146621_exon_5_0_chr17_40101390_f	0	+
chr17	40107232	40107335	NR_146621_exon_6_0_chr17_40107233_f	0	+
chr17	40113399	40113484	NR_146621_exon_7_0_chr17_40113400_f	0	+
chr17	40117010	40118535	NR_146621_exon_8_0_chr17_40117011_f	0	+
chr17	40351194	40353882	NM_012448_exon_0_0_chr17_40351195_r	0	-
chr17	40354357	40354465	NM_012448_exon_1_0_chr17_40354358_r	0	-
chr17	40354774	40354826	NM_012448_exon_2_0_chr17_40354775_r	0	-
chr17	40359575	40359746	NM_012448_exon_3_0_chr17_40359576_r	0	-
chr17	40362188	40362319	NM_012448_exon_4_0_chr17_40362189_r	0	-
chr17	40362420	40362515	NM_012448_exon_5_0_chr17_40362421_r	0	-
chr17	40364001	40364208	NM_012448_exon_6_0_chr17_40364002_r	0	-
chr17	40368031	40368124	NM_012448_exon_7_0_chr17_40368032_r	0	-
chr17	40369177	40369300	NM_012448_exon_8_0_chr17_40369178_r	0	-
chr17	40369394	40369482	NM_012448_exon_9_0_chr17_40369395_r	0	-
chr17	40370168	40370348	NM_012448_exon_10_0_chr17_40370169_r	0	-
chr17	40370740	40370896	NM_012448_exon_11_0_chr17_40370741_r	0	-
chr17	40371329	40371481	NM_012448_exon_12_0_chr17_40371330_r	0	-
chr17	40371729	40371860	NM_012448_exon_13_0_chr17_40371730_r	0	-
chr17	40375399	40375574	NM_012448_exon_14_0_chr17_40375400_r	0	-
chr17	40376796	40376886	NM_012448_exon_15_0_chr17_40376797_r	0	-
chr17	40379546	40379703	NM_012448_exon_16_0_chr17_40379547_r	0	-
chr17	40384017	40384155	NM_012448_exon_17_0_chr17_40384018_r	0	-
chr17	40428265	40428424	NM_012448_exon_18_0_chr17_40428266_r	0	-
chr17	40465342	40467818	NM_213662_exon_0_0_chr17_40465343_r	0	-
chr17	40468806	40468869	NM_213662_exon_1_0_chr17_40468807_r	0	-
chr17	40469199	40469242	NM_213662_exon_2_0_chr17_40469200_r	0	-
chr17	40474299	40474512	NM_213662_exon_3_0_chr17_40474300_r	0	-
chr17	40475021	40475161	NM_213662_exon_4_0_chr17_40475022_r	0	-
chr17	40475277	40475372	NM_213662_exon_5_0_chr17_40475278_r	0	-
chr17	40475590	40475643	NM_213662_exon_6_0_chr17_40475591_r	0	-
chr17	40476728	40476864	NM_213662_exon_7_0_chr17_40476729_r	0	-
chr17	40476980	40477079	NM_213662_exon_8_0_chr17_40476981_r	0	-
chr17	40478133	40478217	NM_213662_exon_9_0_chr17_40478134_r	0	-
chr17	40481427	40481475	NM_213662_exon_10_0_chr17_40481428_r	0	-
chr17	40481571	40481665	NM_213662_exon_11_0_chr17_40481572_r	0	-
chr17	40481764	40481794	NM_213662_exon_12_0_chr17_40481765_r	0	-
chr17	40483489	40483549	NM_213662_exon_13_0_chr17_40483490_r	0	-
chr17	40485690	40485783	NM_213662_exon_14_0_chr17_40485691_r	0	-
chr17	40485908	40486067	NM_213662_exon_15_0_chr17_40485909_r	0	-
chr17	40489452	40489604	NM_213662_exon_16_0_chr17_40489453_r	0	-
chr17	40489780	40489875	NM_213662_exon_17_0_chr17_40489781_r	0	-
chr17	40490748	40490830	NM_213662_exon_18_0_chr17_40490749_r	0	-
chr17	40491331	40491427	NM_213662_exon_19_0_chr17_40491332_r	0	-
chr17	40497576	40497675	NM_213662_exon_20_0_chr17_40497577_r	0	-
chr17	40498586	40498731	NM_213662_exon_21_0_chr17_40498587_r	0	-
chr17	40500406	40500557	NM_213662_exon_22_0_chr17_40500407_r	0	-
chr17	40540296	40540405	NM_213662_exon_23_0_chr17_40540297_r	0	-
chr17	40610861	40610981	NM_001130020_exon_0_0_chr17_40610862_f	0	+
chr17	40612865	40613029	NM_001130020_exon_1_0_chr17_40612866_f	0	+
chr17	40618446	40618525	NM_001130020_exon_2_0_chr17_40618447_f	0	+
chr17	40620027	40620125	NM_001130020_exon_3_0_chr17_40620028_f	0	+
chr17	40622107	40622236	NM_001130020_exon_4_0_chr17_40622108_f	0	+
chr17	40629656	40629760	NM_001130020_exon_5_0_chr17_40629657_f	0	+
chr17	40630480	40630607	NM_001130020_exon_6_0_chr17_40630481_f	0	+
chr17	40632684	40632767	NM_001130020_exon_7_0_chr17_40632685_f	0	+
chr17	40635055	40635149	NM_001130020_exon_8_0_chr17_40635056_f	0	+
chr17	40639172	40639385	NM_001130020_exon_9_0_chr17_40639173_f	0	+
chr17	40642504	40642655	NM_001130020_exon_10_0_chr17_40642505_f	0	+
chr17	40646351	40646491	NM_001130020_exon_11_0_chr17_40646352_f	0	+
chr17	40647051	40647206	NM_001130020_exon_12_0_chr17_40647052_f	0	+
chr17	40647643	40647734	NM_001130020_exon_13_0_chr17_40647644_f	0	+
chr17	40650941	40651060	NM_001130020_exon_14_0_chr17_40650942_f	0	+
chr17	40652724	40652941	NM_001130020_exon_15_0_chr17_40652725_f	0	+
chr17	40653214	40653322	NM_001130020_exon_16_0_chr17_40653215_f	0	+
chr17	40659537	40659645	NM_001130020_exon_17_0_chr17_40659538_f	0	+
chr17	40665878	40665996	NM_001130020_exon_18_0_chr17_40665879_f	0	+
chr17	40666306	40666478	NM_001130020_exon_19_0_chr17_40666307_f	0	+
chr17	40673044	40674597	NM_001130020_exon_20_0_chr17_40673045_f	0	+
chr17	40465342	40467818	NM_003150_exon_0_0_chr17_40465343_r	0	-
chr17	40468806	40468919	NM_003150_exon_1_0_chr17_40468807_r	0	-
chr17	40469199	40469242	NM_003150_exon_2_0_chr17_40469200_r	0	-
chr17	40474302	40474512	NM_003150_exon_3_0_chr17_40474303_r	0	-
chr17	40475021	40475161	NM_003150_exon_4_0_chr17_40475022_r	0	-
chr17	40475277	40475372	NM_003150_exon_5_0_chr17_40475278_r	0	-
chr17	40475590	40475643	NM_003150_exon_6_0_chr17_40475591_r	0	-
chr17	40476728	40476864	NM_003150_exon_7_0_chr17_40476729_r	0	-
chr17	40476980	40477079	NM_003150_exon_8_0_chr17_40476981_r	0	-
chr17	40478133	40478217	NM_003150_exon_9_0_chr17_40478134_r	0	-
chr17	40481427	40481475	NM_003150_exon_10_0_chr17_40481428_r	0	-
chr17	40481571	40481665	NM_003150_exon_11_0_chr17_40481572_r	0	-
chr17	40481764	40481794	NM_003150_exon_12_0_chr17_40481765_r	0	-
chr17	40483489	40483549	NM_003150_exon_13_0_chr17_40483490_r	0	-
chr17	40485690	40485783	NM_003150_exon_14_0_chr17_40485691_r	0	-
chr17	40485908	40486067	NM_003150_exon_15_0_chr17_40485909_r	0	-
chr17	40489452	40489604	NM_003150_exon_16_0_chr17_40489453_r	0	-
chr17	40489780	40489875	NM_003150_exon_17_0_chr17_40489781_r	0	-
chr17	40490748	40490830	NM_003150_exon_18_0_chr17_40490749_r	0	-
chr17	40491331	40491427	NM_003150_exon_19_0_chr17_40491332_r	0	-
chr17	40497576	40497675	NM_003150_exon_20_0_chr17_40497577_r	0	-
chr17	40498586	40498731	NM_003150_exon_21_0_chr17_40498587_r	0	-
chr17	40500406	40500535	NM_003150_exon_22_0_chr17_40500407_r	0	-
chr17	40540296	40540513	NM_003150_exon_23_0_chr17_40540297_r	0	-
chr17	40610861	40610981	NM_001130021_exon_0_0_chr17_40610862_f	0	+
chr17	40612865	40613029	NM_001130021_exon_1_0_chr17_40612866_f	0	+
chr17	40618446	40618525	NM_001130021_exon_2_0_chr17_40618447_f	0	+
chr17	40620027	40620125	NM_001130021_exon_3_0_chr17_40620028_f	0	+
chr17	40622107	40622236	NM_001130021_exon_4_0_chr17_40622108_f	0	+
chr17	40629677	40629760	NM_001130021_exon_5_0_chr17_40629678_f	0	+
chr17	40630480	40630607	NM_001130021_exon_6_0_chr17_40630481_f	0	+
chr17	40632684	40632767	NM_001130021_exon_7_0_chr17_40632685_f	0	+
chr17	40635055	40635149	NM_001130021_exon_8_0_chr17_40635056_f	0	+
chr17	40639172	40639385	NM_001130021_exon_9_0_chr17_40639173_f	0	+
chr17	40642504	40642655	NM_001130021_exon_10_0_chr17_40642505_f	0	+
chr17	40646351	40646491	NM_001130021_exon_11_0_chr17_40646352_f	0	+
chr17	40647051	40647206	NM_001130021_exon_12_0_chr17_40647052_f	0	+
chr17	40647643	40647734	NM_001130021_exon_13_0_chr17_40647644_f	0	+
chr17	40650941	40651060	NM_001130021_exon_14_0_chr17_40650942_f	0	+
chr17	40652724	40652941	NM_001130021_exon_15_0_chr17_40652725_f	0	+
chr17	40653214	40653322	NM_001130021_exon_16_0_chr17_40653215_f	0	+
chr17	40659537	40659645	NM_001130021_exon_17_0_chr17_40659538_f	0	+
chr17	40660589	40660607	NM_001130021_exon_18_0_chr17_40660590_f	0	+
chr17	40665878	40665996	NM_001130021_exon_19_0_chr17_40665879_f	0	+
chr17	40666306	40666478	NM_001130021_exon_20_0_chr17_40666307_f	0	+
chr17	40673044	40674597	NM_001130021_exon_21_0_chr17_40673045_f	0	+
chr17	40086846	40087090	NR_110662_exon_0_0_chr17_40086847_f	0	+
chr17	40091469	40091601	NR_110662_exon_1_0_chr17_40091470_f	0	+
chr17	40091851	40092002	NR_110662_exon_2_0_chr17_40091852_f	0	+
chr17	40092725	40092787	NR_110662_exon_3_0_chr17_40092726_f	0	+
chr17	40093014	40093180	NR_110662_exon_4_0_chr17_40093015_f	0	+
chr17	40101389	40101479	NR_110662_exon_5_0_chr17_40101390_f	0	+
chr17	40107232	40107335	NR_110662_exon_6_0_chr17_40107233_f	0	+
chr17	40113399	40113484	NR_110662_exon_7_0_chr17_40113400_f	0	+
chr17	40117010	40118535	NR_110662_exon_8_0_chr17_40117011_f	0	+
chr17	40610861	40610981	NM_005177_exon_0_0_chr17_40610862_f	0	+
chr17	40612865	40613029	NM_005177_exon_1_0_chr17_40612866_f	0	+
chr17	40618446	40618525	NM_005177_exon_2_0_chr17_40618447_f	0	+
chr17	40620027	40620125	NM_005177_exon_3_0_chr17_40620028_f	0	+
chr17	40622107	40622236	NM_005177_exon_4_0_chr17_40622108_f	0	+
chr17	40629677	40629760	NM_005177_exon_5_0_chr17_40629678_f	0	+
chr17	40630480	40630607	NM_005177_exon_6_0_chr17_40630481_f	0	+
chr17	40632684	40632767	NM_005177_exon_7_0_chr17_40632685_f	0	+
chr17	40635055	40635149	NM_005177_exon_8_0_chr17_40635056_f	0	+
chr17	40639172	40639385	NM_005177_exon_9_0_chr17_40639173_f	0	+
chr17	40642504	40642655	NM_005177_exon_10_0_chr17_40642505_f	0	+
chr17	40646351	40646491	NM_005177_exon_11_0_chr17_40646352_f	0	+
chr17	40647051	40647206	NM_005177_exon_12_0_chr17_40647052_f	0	+
chr17	40647643	40647734	NM_005177_exon_13_0_chr17_40647644_f	0	+
chr17	40650941	40651060	NM_005177_exon_14_0_chr17_40650942_f	0	+
chr17	40652724	40652941	NM_005177_exon_15_0_chr17_40652725_f	0	+
chr17	40653214	40653322	NM_005177_exon_16_0_chr17_40653215_f	0	+
chr17	40659537	40659645	NM_005177_exon_17_0_chr17_40659538_f	0	+
chr17	40665878	40665996	NM_005177_exon_18_0_chr17_40665879_f	0	+
chr17	40666306	40666478	NM_005177_exon_19_0_chr17_40666307_f	0	+
chr17	40673044	40674597	NM_005177_exon_20_0_chr17_40673045_f	0	+
chr17	40086846	40087090	NM_031421_exon_0_0_chr17_40086847_f	0	+
chr17	40091469	40091601	NM_031421_exon_1_0_chr17_40091470_f	0	+
chr17	40091851	40092002	NM_031421_exon_2_0_chr17_40091852_f	0	+
chr17	40092725	40092787	NM_031421_exon_3_0_chr17_40092726_f	0	+
chr17	40093014	40093180	NM_031421_exon_4_0_chr17_40093015_f	0	+
chr17	40094809	40095034	NM_031421_exon_5_0_chr17_40094810_f	0	+
chr17	40095217	40095425	NM_031421_exon_6_0_chr17_40095218_f	0	+
chr17	40101389	40101479	NM_031421_exon_7_0_chr17_40101390_f	0	+
chr17	40107232	40107335	NM_031421_exon_8_0_chr17_40107233_f	0	+
chr17	40113399	40113484	NM_031421_exon_9_0_chr17_40113400_f	0	+
chr17	40117010	40118535	NM_031421_exon_10_0_chr17_40117011_f	0	+
chr17	40465342	40467818	NM_139276_exon_0_0_chr17_40465343_r	0	-
chr17	40468806	40468919	NM_139276_exon_1_0_chr17_40468807_r	0	-
chr17	40469199	40469242	NM_139276_exon_2_0_chr17_40469200_r	0	-
chr17	40474299	40474512	NM_139276_exon_3_0_chr17_40474300_r	0	-
chr17	40475021	40475161	NM_139276_exon_4_0_chr17_40475022_r	0	-
chr17	40475277	40475372	NM_139276_exon_5_0_chr17_40475278_r	0	-
chr17	40475590	40475643	NM_139276_exon_6_0_chr17_40475591_r	0	-
chr17	40476728	40476864	NM_139276_exon_7_0_chr17_40476729_r	0	-
chr17	40476980	40477079	NM_139276_exon_8_0_chr17_40476981_r	0	-
chr17	40478133	40478217	NM_139276_exon_9_0_chr17_40478134_r	0	-
chr17	40481427	40481475	NM_139276_exon_10_0_chr17_40481428_r	0	-
chr17	40481571	40481665	NM_139276_exon_11_0_chr17_40481572_r	0	-
chr17	40481764	40481794	NM_139276_exon_12_0_chr17_40481765_r	0	-
chr17	40483489	40483549	NM_139276_exon_13_0_chr17_40483490_r	0	-
chr17	40485690	40485783	NM_139276_exon_14_0_chr17_40485691_r	0	-
chr17	40485908	40486067	NM_139276_exon_15_0_chr17_40485909_r	0	-
chr17	40489452	40489604	NM_139276_exon_16_0_chr17_40489453_r	0	-
chr17	40489780	40489875	NM_139276_exon_17_0_chr17_40489781_r	0	-
chr17	40490748	40490830	NM_139276_exon_18_0_chr17_40490749_r	0	-
chr17	40491331	40491427	NM_139276_exon_19_0_chr17_40491332_r	0	-
chr17	40497576	40497675	NM_139276_exon_20_0_chr17_40497577_r	0	-
chr17	40498586	40498731	NM_139276_exon_21_0_chr17_40498587_r	0	-
chr17	40500406	40500557	NM_139276_exon_22_0_chr17_40500407_r	0	-
chr17	40540296	40540513	NM_139276_exon_23_0_chr17_40540297_r	0	-
chr17	41277573	41277787	NR_003108_exon_0_0_chr17_41277574_f	0	+
chr17	41283224	41283287	NR_003108_exon_1_0_chr17_41283225_f	0	+
chr17	41290673	41290939	NR_003108_exon_2_0_chr17_41290674_f	0	+
chr17	41291832	41292300	NR_003108_exon_3_0_chr17_41291833_f	0	+
chr17	41296744	41297245	NR_003108_exon_4_0_chr17_41296745_f	0	+
chr17	41277573	41277787	NR_138145_exon_0_0_chr17_41277574_f	0	+
chr17	41283224	41283287	NR_138145_exon_1_0_chr17_41283225_f	0	+
chr17	41284615	41284740	NR_138145_exon_2_0_chr17_41284616_f	0	+
chr17	41284972	41285154	NR_138145_exon_3_0_chr17_41284973_f	0	+
chr17	41290172	41290377	NR_138145_exon_4_0_chr17_41290173_f	0	+
chr17	41290673	41290939	NR_138145_exon_5_0_chr17_41290674_f	0	+
chr17	41294473	41294593	NR_138145_exon_6_0_chr17_41294474_f	0	+
chr17	41305618	41305688	NR_138145_exon_7_0_chr17_41305619_f	0	+
chr17	42030100	42030348	NM_004160_exon_0_0_chr17_42030101_r	0	-
chr17	42030476	42030557	NM_004160_exon_1_0_chr17_42030477_r	0	-
chr17	42030663	42030851	NM_004160_exon_2_0_chr17_42030664_r	0	-
chr17	42031217	42031343	NM_004160_exon_3_0_chr17_42031218_r	0	-
chr17	42035305	42035396	NM_004160_exon_4_0_chr17_42035306_r	0	-
chr17	42043655	42043900	NM_004160_exon_5_0_chr17_42043656_r	0	-
chr17	42081758	42081837	NM_004160_exon_6_0_chr17_42081759_r	0	-
chr17	42325757	42327906	NM_000342_exon_0_0_chr17_42325758_r	0	-
chr17	42328526	42328700	NM_000342_exon_1_0_chr17_42328527_r	0	-
chr17	42328786	42328956	NM_000342_exon_2_0_chr17_42328787_r	0	-
chr17	42330485	42330739	NM_000342_exon_3_0_chr17_42330486_r	0	-
chr17	42331863	42332030	NM_000342_exon_4_0_chr17_42331864_r	0	-
chr17	42332574	42332664	NM_000342_exon_5_0_chr17_42332575_r	0	-
chr17	42333040	42333214	NM_000342_exon_6_0_chr17_42333041_r	0	-
chr17	42334717	42334912	NM_000342_exon_7_0_chr17_42334718_r	0	-
chr17	42335026	42335175	NM_000342_exon_8_0_chr17_42335027_r	0	-
chr17	42335353	42335548	NM_000342_exon_9_0_chr17_42335354_r	0	-
chr17	42335780	42335991	NM_000342_exon_10_0_chr17_42335781_r	0	-
chr17	42336530	42336712	NM_000342_exon_11_0_chr17_42336531_r	0	-
chr17	42336864	42336949	NM_000342_exon_12_0_chr17_42336865_r	0	-
chr17	42337176	42337300	NM_000342_exon_13_0_chr17_42337177_r	0	-
chr17	42337771	42337907	NM_000342_exon_14_0_chr17_42337772_r	0	-
chr17	42338002	42338183	NM_000342_exon_15_0_chr17_42338003_r	0	-
chr17	42338942	42339004	NM_000342_exon_16_0_chr17_42338943_r	0	-
chr17	42340003	42340094	NM_000342_exon_17_0_chr17_42340004_r	0	-
chr17	42340219	42340302	NM_000342_exon_18_0_chr17_42340220_r	0	-
chr17	42345421	42345502	NM_000342_exon_19_0_chr17_42345422_r	0	-
chr17	43513265	43515335	NR_027782_exon_0_0_chr17_43513266_r	0	-
chr17	43516842	43517000	NR_027782_exon_1_0_chr17_43516843_r	0	-
chr17	43517528	43517592	NR_027782_exon_2_0_chr17_43517529_r	0	-
chr17	43522835	43523029	NR_027782_exon_3_0_chr17_43522836_r	0	-
chr17	43527983	43528129	NR_027782_exon_4_0_chr17_43527984_r	0	-
chr17	43530720	43531638	NR_027782_exon_5_0_chr17_43530721_r	0	-
chr17	43535534	43535805	NR_027782_exon_6_0_chr17_43535535_r	0	-
chr17	43552465	43553092	NR_027782_exon_7_0_chr17_43552466_r	0	-
chr17	43555265	43555513	NR_027782_exon_8_0_chr17_43555266_r	0	-
chr17	43559802	43559891	NR_027782_exon_9_0_chr17_43559803_r	0	-
chr17	43568017	43568146	NR_027782_exon_10_0_chr17_43568018_r	0	-
chr17	43861645	43861943	NM_001303020_exon_0_0_chr17_43861646_f	0	+
chr17	43884375	43884463	NM_001303020_exon_1_0_chr17_43884376_f	0	+
chr17	43893828	43893948	NM_001303020_exon_2_0_chr17_43893829_f	0	+
chr17	43906580	43906687	NM_001303020_exon_3_0_chr17_43906581_f	0	+
chr17	43907459	43907580	NM_001303020_exon_4_0_chr17_43907460_f	0	+
chr17	43907782	43907936	NM_001303020_exon_5_0_chr17_43907783_f	0	+
chr17	43908245	43908306	NM_001303020_exon_6_0_chr17_43908246_f	0	+
chr17	43910503	43910576	NM_001303020_exon_7_0_chr17_43910504_f	0	+
chr17	43910817	43910903	NM_001303020_exon_8_0_chr17_43910818_f	0	+
chr17	43911079	43911215	NM_001303020_exon_9_0_chr17_43911080_f	0	+
chr17	43911372	43911414	NM_001303020_exon_10_0_chr17_43911373_f	0	+
chr17	43911989	43913194	NM_001303020_exon_11_0_chr17_43911990_f	0	+
chr17	43340485	43342167	NM_003954_exon_0_0_chr17_43340486_r	0	-
chr17	43342529	43342630	NM_003954_exon_1_0_chr17_43342530_r	0	-
chr17	43343903	43344048	NM_003954_exon_2_0_chr17_43343904_r	0	-
chr17	43344458	43344565	NM_003954_exon_3_0_chr17_43344459_r	0	-
chr17	43344772	43345126	NM_003954_exon_4_0_chr17_43344773_r	0	-
chr17	43347779	43347930	NM_003954_exon_5_0_chr17_43347780_r	0	-
chr17	43348424	43348588	NM_003954_exon_6_0_chr17_43348425_r	0	-
chr17	43350869	43350974	NM_003954_exon_7_0_chr17_43350870_r	0	-
chr17	43351489	43351621	NM_003954_exon_8_0_chr17_43351490_r	0	-
chr17	43351830	43351960	NM_003954_exon_9_0_chr17_43351831_r	0	-
chr17	43362178	43362316	NM_003954_exon_10_0_chr17_43362179_r	0	-
chr17	43363797	43364411	NM_003954_exon_11_0_chr17_43363798_r	0	-
chr17	43364519	43364730	NM_003954_exon_12_0_chr17_43364520_r	0	-
chr17	43366601	43366671	NM_003954_exon_13_0_chr17_43366602_r	0	-
chr17	43367855	43368131	NM_003954_exon_14_0_chr17_43367856_r	0	-
chr17	43394325	43394386	NM_003954_exon_15_0_chr17_43394326_r	0	-
chr17	43861645	43861943	NM_001145146_exon_0_0_chr17_43861646_f	0	+
chr17	43884375	43884463	NM_001145146_exon_1_0_chr17_43884376_f	0	+
chr17	43893828	43893948	NM_001145146_exon_2_0_chr17_43893829_f	0	+
chr17	43898720	43898806	NM_001145146_exon_3_0_chr17_43898721_f	0	+
chr17	43906580	43906687	NM_001145146_exon_4_0_chr17_43906581_f	0	+
chr17	43906926	43907013	NM_001145146_exon_5_0_chr17_43906927_f	0	+
chr17	43907459	43907580	NM_001145146_exon_6_0_chr17_43907460_f	0	+
chr17	43907782	43907936	NM_001145146_exon_7_0_chr17_43907783_f	0	+
chr17	43908245	43908306	NM_001145146_exon_8_0_chr17_43908246_f	0	+
chr17	43910503	43910576	NM_001145146_exon_9_0_chr17_43910504_f	0	+
chr17	43910817	43910903	NM_001145146_exon_10_0_chr17_43910818_f	0	+
chr17	43911079	43911215	NM_001145146_exon_11_0_chr17_43911080_f	0	+
chr17	43911372	43911414	NM_001145146_exon_12_0_chr17_43911373_f	0	+
chr17	43911989	43913194	NM_001145146_exon_13_0_chr17_43911990_f	0	+
chr17	43861645	43861943	NM_001145148_exon_0_0_chr17_43861646_f	0	+
chr17	43884375	43884463	NM_001145148_exon_1_0_chr17_43884376_f	0	+
chr17	43893828	43893948	NM_001145148_exon_2_0_chr17_43893829_f	0	+
chr17	43898720	43898806	NM_001145148_exon_3_0_chr17_43898721_f	0	+
chr17	43906580	43906687	NM_001145148_exon_4_0_chr17_43906581_f	0	+
chr17	43907459	43907580	NM_001145148_exon_5_0_chr17_43907460_f	0	+
chr17	43907782	43907936	NM_001145148_exon_6_0_chr17_43907783_f	0	+
chr17	43908245	43908306	NM_001145148_exon_7_0_chr17_43908246_f	0	+
chr17	43910503	43910576	NM_001145148_exon_8_0_chr17_43910504_f	0	+
chr17	43910817	43910903	NM_001145148_exon_9_0_chr17_43910818_f	0	+
chr17	43911079	43911215	NM_001145148_exon_10_0_chr17_43911080_f	0	+
chr17	43911989	43913194	NM_001145148_exon_11_0_chr17_43911990_f	0	+
chr17	43100705	43102092	NM_001128631_exon_0_0_chr17_43100706_r	0	-
chr17	43107459	43107547	NM_001128631_exon_1_0_chr17_43107460_r	0	-
chr17	43111554	43111758	NM_001128631_exon_2_0_chr17_43111555_r	0	-
chr17	43112141	43112367	NM_001128631_exon_3_0_chr17_43112142_r	0	-
chr17	43128920	43129029	NM_001128631_exon_4_0_chr17_43128921_r	0	-
chr17	43861645	43861943	NM_004382_exon_0_0_chr17_43861646_f	0	+
chr17	43884375	43884463	NM_004382_exon_1_0_chr17_43884376_f	0	+
chr17	43893828	43893948	NM_004382_exon_2_0_chr17_43893829_f	0	+
chr17	43898720	43898806	NM_004382_exon_3_0_chr17_43898721_f	0	+
chr17	43906580	43906687	NM_004382_exon_4_0_chr17_43906581_f	0	+
chr17	43907459	43907580	NM_004382_exon_5_0_chr17_43907460_f	0	+
chr17	43907782	43907936	NM_004382_exon_6_0_chr17_43907783_f	0	+
chr17	43908245	43908306	NM_004382_exon_7_0_chr17_43908246_f	0	+
chr17	43910503	43910576	NM_004382_exon_8_0_chr17_43910504_f	0	+
chr17	43910817	43910903	NM_004382_exon_9_0_chr17_43910818_f	0	+
chr17	43911079	43911215	NM_004382_exon_10_0_chr17_43911080_f	0	+
chr17	43911372	43911414	NM_004382_exon_11_0_chr17_43911373_f	0	+
chr17	43911989	43913194	NM_004382_exon_12_0_chr17_43911990_f	0	+
chr17	43861645	43861943	NM_001145147_exon_0_0_chr17_43861646_f	0	+
chr17	43884375	43884463	NM_001145147_exon_1_0_chr17_43884376_f	0	+
chr17	43898720	43898806	NM_001145147_exon_2_0_chr17_43898721_f	0	+
chr17	43906580	43906687	NM_001145147_exon_3_0_chr17_43906581_f	0	+
chr17	43907459	43907580	NM_001145147_exon_4_0_chr17_43907460_f	0	+
chr17	43907782	43907936	NM_001145147_exon_5_0_chr17_43907783_f	0	+
chr17	43908245	43908306	NM_001145147_exon_6_0_chr17_43908246_f	0	+
chr17	43910503	43910576	NM_001145147_exon_7_0_chr17_43910504_f	0	+
chr17	43910817	43910903	NM_001145147_exon_8_0_chr17_43910818_f	0	+
chr17	43911079	43911215	NM_001145147_exon_9_0_chr17_43911080_f	0	+
chr17	43911372	43911414	NM_001145147_exon_10_0_chr17_43911373_f	0	+
chr17	43911989	43913194	NM_001145147_exon_11_0_chr17_43911990_f	0	+
chr17	43699273	43699407	NM_001303016_exon_0_0_chr17_43699274_f	0	+
chr17	43707269	43707524	NM_001303016_exon_1_0_chr17_43707270_f	0	+
chr17	43750192	43750268	NM_001303016_exon_2_0_chr17_43750193_f	0	+
chr17	43884375	43884463	NM_001303016_exon_3_0_chr17_43884376_f	0	+
chr17	43893828	43893948	NM_001303016_exon_4_0_chr17_43893829_f	0	+
chr17	43906580	43906687	NM_001303016_exon_5_0_chr17_43906581_f	0	+
chr17	43907459	43907580	NM_001303016_exon_6_0_chr17_43907460_f	0	+
chr17	43907782	43907936	NM_001303016_exon_7_0_chr17_43907783_f	0	+
chr17	43908245	43908306	NM_001303016_exon_8_0_chr17_43908246_f	0	+
chr17	43910503	43910576	NM_001303016_exon_9_0_chr17_43910504_f	0	+
chr17	43910817	43910903	NM_001303016_exon_10_0_chr17_43910818_f	0	+
chr17	43911372	43911414	NM_001303016_exon_11_0_chr17_43911373_f	0	+
chr17	43911989	43913194	NM_001303016_exon_12_0_chr17_43911990_f	0	+
chr17	43100705	43102092	NM_001288654_exon_0_0_chr17_43100706_r	0	-
chr17	43107459	43107547	NM_001288654_exon_1_0_chr17_43107460_r	0	-
chr17	43111554	43111758	NM_001288654_exon_2_0_chr17_43111555_r	0	-
chr17	43112141	43112370	NM_001288654_exon_3_0_chr17_43112142_r	0	-
chr17	43138255	43138497	NM_001288654_exon_4_0_chr17_43138256_r	0	-
chr17	43513265	43515335	NM_014798_exon_0_0_chr17_43513266_r	0	-
chr17	43516842	43517000	NM_014798_exon_1_0_chr17_43516843_r	0	-
chr17	43517528	43517592	NM_014798_exon_2_0_chr17_43517529_r	0	-
chr17	43522835	43523029	NM_014798_exon_3_0_chr17_43522836_r	0	-
chr17	43527983	43528129	NM_014798_exon_4_0_chr17_43527984_r	0	-
chr17	43530720	43531638	NM_014798_exon_5_0_chr17_43530721_r	0	-
chr17	43535534	43535805	NM_014798_exon_6_0_chr17_43535535_r	0	-
chr17	43545574	43545959	NM_014798_exon_7_0_chr17_43545575_r	0	-
chr17	43552465	43553092	NM_014798_exon_8_0_chr17_43552466_r	0	-
chr17	43555265	43555513	NM_014798_exon_9_0_chr17_43555266_r	0	-
chr17	43559802	43559891	NM_014798_exon_10_0_chr17_43559803_r	0	-
chr17	43568017	43568146	NM_014798_exon_11_0_chr17_43568018_r	0	-
chr17	43697694	43697738	NM_001256299_exon_0_0_chr17_43697695_f	0	+
chr17	43699273	43699407	NM_001256299_exon_1_0_chr17_43699274_f	0	+
chr17	43707269	43707524	NM_001256299_exon_2_0_chr17_43707270_f	0	+
chr17	43884375	43884463	NM_001256299_exon_3_0_chr17_43884376_f	0	+
chr17	43893828	43893948	NM_001256299_exon_4_0_chr17_43893829_f	0	+
chr17	43898720	43898806	NM_001256299_exon_5_0_chr17_43898721_f	0	+
chr17	43906580	43906687	NM_001256299_exon_6_0_chr17_43906581_f	0	+
chr17	43907459	43907580	NM_001256299_exon_7_0_chr17_43907460_f	0	+
chr17	43907782	43907936	NM_001256299_exon_8_0_chr17_43907783_f	0	+
chr17	43908245	43908306	NM_001256299_exon_9_0_chr17_43908246_f	0	+
chr17	43910503	43910576	NM_001256299_exon_10_0_chr17_43910504_f	0	+
chr17	43910817	43910903	NM_001256299_exon_11_0_chr17_43910818_f	0	+
chr17	43911079	43911215	NM_001256299_exon_12_0_chr17_43911080_f	0	+
chr17	43911372	43911414	NM_001256299_exon_13_0_chr17_43911373_f	0	+
chr17	43911989	43913194	NM_001256299_exon_14_0_chr17_43911990_f	0	+
chr17	43861645	43861943	NM_001303018_exon_0_0_chr17_43861646_f	0	+
chr17	43884375	43884463	NM_001303018_exon_1_0_chr17_43884376_f	0	+
chr17	43906580	43906687	NM_001303018_exon_2_0_chr17_43906581_f	0	+
chr17	43907459	43907580	NM_001303018_exon_3_0_chr17_43907460_f	0	+
chr17	43907782	43907936	NM_001303018_exon_4_0_chr17_43907783_f	0	+
chr17	43908245	43908306	NM_001303018_exon_5_0_chr17_43908246_f	0	+
chr17	43910503	43910576	NM_001303018_exon_6_0_chr17_43910504_f	0	+
chr17	43910817	43910903	NM_001303018_exon_7_0_chr17_43910818_f	0	+
chr17	43911079	43911215	NM_001303018_exon_8_0_chr17_43911080_f	0	+
chr17	43911372	43911414	NM_001303018_exon_9_0_chr17_43911373_f	0	+
chr17	43911989	43913194	NM_001303018_exon_10_0_chr17_43911990_f	0	+
chr17	43100705	43102092	NM_001321326_exon_0_0_chr17_43100706_r	0	-
chr17	43107459	43107547	NM_001321326_exon_1_0_chr17_43107460_r	0	-
chr17	43111554	43111758	NM_001321326_exon_2_0_chr17_43111555_r	0	-
chr17	43112141	43112367	NM_001321326_exon_3_0_chr17_43112142_r	0	-
chr17	43138442	43138497	NM_001321326_exon_4_0_chr17_43138443_r	0	-
chr17	43513265	43515335	NR_027774_exon_0_0_chr17_43513266_r	0	-
chr17	43516842	43517000	NR_027774_exon_1_0_chr17_43516843_r	0	-
chr17	43517528	43517592	NR_027774_exon_2_0_chr17_43517529_r	0	-
chr17	43522835	43523029	NR_027774_exon_3_0_chr17_43522836_r	0	-
chr17	43527983	43528129	NR_027774_exon_4_0_chr17_43527984_r	0	-
chr17	43530720	43531638	NR_027774_exon_5_0_chr17_43530721_r	0	-
chr17	43535534	43535805	NR_027774_exon_6_0_chr17_43535535_r	0	-
chr17	43545574	43545959	NR_027774_exon_7_0_chr17_43545575_r	0	-
chr17	43552465	43553092	NR_027774_exon_8_0_chr17_43552466_r	0	-
chr17	43559802	43559891	NR_027774_exon_9_0_chr17_43559803_r	0	-
chr17	43568017	43568146	NR_027774_exon_10_0_chr17_43568018_r	0	-
chr17	43100705	43102092	NM_001288655_exon_0_0_chr17_43100706_r	0	-
chr17	43107459	43107547	NM_001288655_exon_1_0_chr17_43107460_r	0	-
chr17	43111554	43111758	NM_001288655_exon_2_0_chr17_43111555_r	0	-
chr17	43112141	43112367	NM_001288655_exon_3_0_chr17_43112142_r	0	-
chr17	43128728	43128885	NM_001288655_exon_4_0_chr17_43128729_r	0	-
chr17	43100705	43102092	NM_024819_exon_0_0_chr17_43100706_r	0	-
chr17	43107459	43107547	NM_024819_exon_1_0_chr17_43107460_r	0	-
chr17	43111554	43111758	NM_024819_exon_2_0_chr17_43111555_r	0	-
chr17	43112141	43112367	NM_024819_exon_3_0_chr17_43112142_r	0	-
chr17	43138255	43138497	NM_024819_exon_4_0_chr17_43138256_r	0	-
chr17	44107281	44109069	NM_001193466_exon_0_0_chr17_44107282_r	0	-
chr17	44109412	44109665	NM_001193466_exon_1_0_chr17_44109413_r	0	-
chr17	44110445	44110558	NM_001193466_exon_2_0_chr17_44110446_r	0	-
chr17	44110768	44110826	NM_001193466_exon_3_0_chr17_44110769_r	0	-
chr17	44111526	44111651	NM_001193466_exon_4_0_chr17_44111527_r	0	-
chr17	44115903	44116052	NM_001193466_exon_5_0_chr17_44115904_r	0	-
chr17	44116392	44116581	NM_001193466_exon_6_0_chr17_44116393_r	0	-
chr17	44117067	44117250	NM_001193466_exon_7_0_chr17_44117068_r	0	-
chr17	44127898	44128070	NM_001193466_exon_8_0_chr17_44127899_r	0	-
chr17	44143902	44144098	NM_001193466_exon_9_0_chr17_44143903_r	0	-
chr17	44144914	44145033	NM_001193466_exon_10_0_chr17_44144915_r	0	-
chr17	44159806	44159908	NM_001193466_exon_11_0_chr17_44159807_r	0	-
chr17	44171925	44172067	NM_001193466_exon_12_0_chr17_44171926_r	0	-
chr17	44248220	44249598	NM_001193466_exon_13_0_chr17_44248221_r	0	-
chr17	44269784	44270166	NM_001193466_exon_14_0_chr17_44269785_r	0	-
chr17	44351549	44352784	NM_001103154_exon_0_0_chr17_44351550_r	0	-
chr17	44376891	44377031	NM_001103154_exon_1_0_chr17_44376892_r	0	-
chr17	44430185	44430296	NM_001103154_exon_2_0_chr17_44430186_r	0	-
chr17	44435615	44435780	NM_001103154_exon_3_0_chr17_44435616_r	0	-
chr17	44439041	44439153	NM_001103154_exon_4_0_chr17_44439042_r	0	-
chr17	44376499	44376811	NM_016632_exon_0_0_chr17_44376500_r	0	-
chr17	44376891	44377031	NM_016632_exon_1_0_chr17_44376892_r	0	-
chr17	44430185	44430296	NM_016632_exon_2_0_chr17_44430186_r	0	-
chr17	44435615	44435780	NM_016632_exon_3_0_chr17_44435616_r	0	-
chr17	44439041	44439163	NM_016632_exon_4_0_chr17_44439042_r	0	-
chr17	44107281	44109069	NM_015443_exon_0_0_chr17_44107282_r	0	-
chr17	44109412	44109665	NM_015443_exon_1_0_chr17_44109413_r	0	-
chr17	44110445	44110558	NM_015443_exon_2_0_chr17_44110446_r	0	-
chr17	44110768	44110826	NM_015443_exon_3_0_chr17_44110769_r	0	-
chr17	44111526	44111651	NM_015443_exon_4_0_chr17_44111527_r	0	-
chr17	44115903	44116052	NM_015443_exon_5_0_chr17_44115904_r	0	-
chr17	44116392	44116581	NM_015443_exon_6_0_chr17_44116393_r	0	-
chr17	44117067	44117250	NM_015443_exon_7_0_chr17_44117068_r	0	-
chr17	44127898	44128070	NM_015443_exon_8_0_chr17_44127899_r	0	-
chr17	44143902	44144098	NM_015443_exon_9_0_chr17_44143903_r	0	-
chr17	44144914	44145033	NM_015443_exon_10_0_chr17_44144915_r	0	-
chr17	44159806	44159908	NM_015443_exon_11_0_chr17_44159807_r	0	-
chr17	44171925	44172067	NM_015443_exon_12_0_chr17_44171926_r	0	-
chr17	44248220	44249598	NM_015443_exon_13_0_chr17_44248221_r	0	-
chr17	44270188	44270272	NM_015443_exon_14_0_chr17_44270189_r	0	-
chr17	44407027	44407964	NM_001330244_exon_0_0_chr17_44407028_r	0	-
chr17	44430185	44430296	NM_001330244_exon_1_0_chr17_44430186_r	0	-
chr17	44435615	44435780	NM_001330244_exon_2_0_chr17_44435616_r	0	-
chr17	44439041	44439163	NM_001330244_exon_3_0_chr17_44439042_r	0	-
chr17	44928951	44929081	NM_003396_exon_0_0_chr17_44928952_f	0	+
chr17	44949882	44950139	NM_003396_exon_1_0_chr17_44949883_f	0	+
chr17	44952466	44952732	NM_003396_exon_2_0_chr17_44952467_f	0	+
chr17	44953610	44957926	NM_003396_exon_3_0_chr17_44953611_f	0	+
chr17	44407027	44407964	NM_001330240_exon_0_0_chr17_44407028_r	0	-
chr17	44430185	44430296	NM_001330240_exon_1_0_chr17_44430186_r	0	-
chr17	44435615	44435780	NM_001330240_exon_2_0_chr17_44435616_r	0	-
chr17	44439041	44439153	NM_001330240_exon_3_0_chr17_44439042_r	0	-
chr17	44668099	44668153	NR_033799_exon_0_0_chr17_44668100_f	0	+
chr17	44701609	44701695	NR_033799_exon_1_0_chr17_44701610_f	0	+
chr17	44703978	44704078	NR_033799_exon_2_0_chr17_44703979_f	0	+
chr17	44707776	44707816	NR_033799_exon_3_0_chr17_44707777_f	0	+
chr17	44714741	44714908	NR_033799_exon_4_0_chr17_44714742_f	0	+
chr17	44717419	44717527	NR_033799_exon_5_0_chr17_44717420_f	0	+
chr17	44718008	44718040	NR_033799_exon_6_0_chr17_44718009_f	0	+
chr17	44107281	44109069	NM_001193465_exon_0_0_chr17_44107282_r	0	-
chr17	44109412	44109665	NM_001193465_exon_1_0_chr17_44109413_r	0	-
chr17	44110445	44110558	NM_001193465_exon_2_0_chr17_44110446_r	0	-
chr17	44110768	44110826	NM_001193465_exon_3_0_chr17_44110769_r	0	-
chr17	44111526	44111648	NM_001193465_exon_4_0_chr17_44111527_r	0	-
chr17	44115903	44116052	NM_001193465_exon_5_0_chr17_44115904_r	0	-
chr17	44116392	44116581	NM_001193465_exon_6_0_chr17_44116393_r	0	-
chr17	44117067	44117250	NM_001193465_exon_7_0_chr17_44117068_r	0	-
chr17	44127898	44128070	NM_001193465_exon_8_0_chr17_44127899_r	0	-
chr17	44143902	44144098	NM_001193465_exon_9_0_chr17_44143903_r	0	-
chr17	44144914	44145033	NM_001193465_exon_10_0_chr17_44144915_r	0	-
chr17	44159806	44159908	NM_001193465_exon_11_0_chr17_44159807_r	0	-
chr17	44171925	44172067	NM_001193465_exon_12_0_chr17_44171926_r	0	-
chr17	44248220	44249598	NM_001193465_exon_13_0_chr17_44248221_r	0	-
chr17	44301036	44301170	NM_001193465_exon_14_0_chr17_44301037_r	0	-
chr17	44302706	44302740	NM_001193465_exon_15_0_chr17_44302707_r	0	-
chr17	44928951	44929081	NM_001320458_exon_0_0_chr17_44928952_f	0	+
chr17	44949882	44950139	NM_001320458_exon_1_0_chr17_44949883_f	0	+
chr17	44952466	44952732	NM_001320458_exon_2_0_chr17_44952467_f	0	+
chr17	44953610	44953914	NM_001320458_exon_3_0_chr17_44953611_f	0	+
chr17	44962399	44964096	NM_001320458_exon_4_0_chr17_44962400_f	0	+
chr17	44668034	44668153	NM_006178_exon_0_0_chr17_44668035_f	0	+
chr17	44701609	44701695	NM_006178_exon_1_0_chr17_44701610_f	0	+
chr17	44703978	44704078	NM_006178_exon_2_0_chr17_44703979_f	0	+
chr17	44707776	44707816	NM_006178_exon_3_0_chr17_44707777_f	0	+
chr17	44714741	44714908	NM_006178_exon_4_0_chr17_44714742_f	0	+
chr17	44717419	44717527	NM_006178_exon_5_0_chr17_44717420_f	0	+
chr17	44718008	44718084	NM_006178_exon_6_0_chr17_44718009_f	0	+
chr17	44720469	44720625	NM_006178_exon_7_0_chr17_44720470_f	0	+
chr17	44751779	44751979	NM_006178_exon_8_0_chr17_44751780_f	0	+
chr17	44770268	44770434	NM_006178_exon_9_0_chr17_44770269_f	0	+
chr17	44771212	44771287	NM_006178_exon_10_0_chr17_44771213_f	0	+
chr17	44771840	44772028	NM_006178_exon_11_0_chr17_44771841_f	0	+
chr17	44782124	44782220	NM_006178_exon_12_0_chr17_44782125_f	0	+
chr17	44788328	44788485	NM_006178_exon_13_0_chr17_44788329_f	0	+
chr17	44791218	44791352	NM_006178_exon_14_0_chr17_44791219_f	0	+
chr17	44803914	44803981	NM_006178_exon_15_0_chr17_44803915_f	0	+
chr17	44806220	44806300	NM_006178_exon_16_0_chr17_44806221_f	0	+
chr17	44827138	44827273	NM_006178_exon_17_0_chr17_44827139_f	0	+
chr17	44828868	44828982	NM_006178_exon_18_0_chr17_44828869_f	0	+
chr17	44832679	44832735	NM_006178_exon_19_0_chr17_44832680_f	0	+
chr17	44833167	44834828	NM_006178_exon_20_0_chr17_44833168_f	0	+
chr17	44668034	44668153	NR_040116_exon_0_0_chr17_44668035_f	0	+
chr17	44701609	44701695	NR_040116_exon_1_0_chr17_44701610_f	0	+
chr17	44703978	44704078	NR_040116_exon_2_0_chr17_44703979_f	0	+
chr17	44714741	44714908	NR_040116_exon_3_0_chr17_44714742_f	0	+
chr17	44717419	44717527	NR_040116_exon_4_0_chr17_44717420_f	0	+
chr17	44718008	44718084	NR_040116_exon_5_0_chr17_44718009_f	0	+
chr17	44720469	44720625	NR_040116_exon_6_0_chr17_44720470_f	0	+
chr17	44751779	44751979	NR_040116_exon_7_0_chr17_44751780_f	0	+
chr17	44770268	44770434	NR_040116_exon_8_0_chr17_44770269_f	0	+
chr17	44771212	44771287	NR_040116_exon_9_0_chr17_44771213_f	0	+
chr17	44771840	44772028	NR_040116_exon_10_0_chr17_44771841_f	0	+
chr17	44782124	44782220	NR_040116_exon_11_0_chr17_44782125_f	0	+
chr17	44788328	44788485	NR_040116_exon_12_0_chr17_44788329_f	0	+
chr17	44791218	44791352	NR_040116_exon_13_0_chr17_44791219_f	0	+
chr17	44803914	44803981	NR_040116_exon_14_0_chr17_44803915_f	0	+
chr17	44806220	44806300	NR_040116_exon_15_0_chr17_44806221_f	0	+
chr17	44827138	44827273	NR_040116_exon_16_0_chr17_44827139_f	0	+
chr17	44828868	44828982	NR_040116_exon_17_0_chr17_44828869_f	0	+
chr17	44832679	44832739	NR_040116_exon_18_0_chr17_44832680_f	0	+
chr17	44833167	44834828	NR_040116_exon_19_0_chr17_44833168_f	0	+
chr17	44412267	44417140	NM_001113738_exon_0_0_chr17_44412268_r	0	-
chr17	44430185	44430296	NM_001113738_exon_1_0_chr17_44430186_r	0	-
chr17	44435615	44435780	NM_001113738_exon_2_0_chr17_44435616_r	0	-
chr17	44439041	44439163	NM_001113738_exon_3_0_chr17_44439042_r	0	-
chr17	44416763	44417140	NM_001039083_exon_0_0_chr17_44416764_r	0	-
chr17	44430185	44430296	NM_001039083_exon_1_0_chr17_44430186_r	0	-
chr17	44435615	44435780	NM_001039083_exon_2_0_chr17_44435616_r	0	-
chr17	44439041	44439153	NM_001039083_exon_3_0_chr17_44439042_r	0	-
chr17	44362641	44364331	NM_001352769_exon_0_0_chr17_44362642_r	0	-
chr17	44376891	44377031	NM_001352769_exon_1_0_chr17_44376892_r	0	-
chr17	44430185	44430296	NM_001352769_exon_2_0_chr17_44430186_r	0	-
chr17	44435615	44435780	NM_001352769_exon_3_0_chr17_44435616_r	0	-
chr17	44439041	44439153	NM_001352769_exon_4_0_chr17_44439042_r	0	-
chr17	44407027	44407964	NM_001363805_exon_0_0_chr17_44407028_r	0	-
chr17	44416874	44417140	NM_001363805_exon_1_0_chr17_44416875_r	0	-
chr17	44430185	44430296	NM_001363805_exon_2_0_chr17_44430186_r	0	-
chr17	44435615	44435780	NM_001363805_exon_3_0_chr17_44435616_r	0	-
chr17	44439041	44439153	NM_001363805_exon_4_0_chr17_44439042_r	0	-
chr17	45973515	45973659	NM_003110_exon_0_0_chr17_45973516_f	0	+
chr17	45992677	45992754	NM_003110_exon_1_0_chr17_45992678_f	0	+
chr17	45993521	45994496	NM_003110_exon_2_0_chr17_45993522_f	0	+
chr17	46000327	46000640	NM_003110_exon_3_0_chr17_46000328_f	0	+
chr17	46002284	46002459	NM_003110_exon_4_0_chr17_46002285_f	0	+
chr17	46002713	46002907	NM_003110_exon_5_0_chr17_46002714_f	0	+
chr17	46005089	46006323	NM_003110_exon_6_0_chr17_46005090_f	0	+
chr17	45608443	45608921	NM_006310_exon_0_0_chr17_45608444_f	0	+
chr17	45623274	45623359	NM_006310_exon_1_0_chr17_45623275_f	0	+
chr17	45646782	45646860	NM_006310_exon_2_0_chr17_45646783_f	0	+
chr17	45656755	45656877	NM_006310_exon_3_0_chr17_45656756_f	0	+
chr17	45660107	45660215	NM_006310_exon_4_0_chr17_45660108_f	0	+
chr17	45662865	45663066	NM_006310_exon_5_0_chr17_45662866_f	0	+
chr17	45663513	45663610	NM_006310_exon_6_0_chr17_45663514_f	0	+
chr17	45663730	45663764	NM_006310_exon_7_0_chr17_45663731_f	0	+
chr17	45664595	45664710	NM_006310_exon_8_0_chr17_45664596_f	0	+
chr17	45668082	45668247	NM_006310_exon_9_0_chr17_45668083_f	0	+
chr17	45669321	45669426	NM_006310_exon_10_0_chr17_45669322_f	0	+
chr17	45669850	45669911	NM_006310_exon_11_0_chr17_45669851_f	0	+
chr17	45673718	45673828	NM_006310_exon_12_0_chr17_45673719_f	0	+
chr17	45677041	45677105	NM_006310_exon_13_0_chr17_45677042_f	0	+
chr17	45678973	45679113	NM_006310_exon_14_0_chr17_45678974_f	0	+
chr17	45681280	45681415	NM_006310_exon_15_0_chr17_45681281_f	0	+
chr17	45682698	45682918	NM_006310_exon_16_0_chr17_45682699_f	0	+
chr17	45689825	45689968	NM_006310_exon_17_0_chr17_45689826_f	0	+
chr17	45691034	45691091	NM_006310_exon_18_0_chr17_45691035_f	0	+
chr17	45695715	45695823	NM_006310_exon_19_0_chr17_45695716_f	0	+
chr17	45696374	45696530	NM_006310_exon_20_0_chr17_45696375_f	0	+
chr17	45697102	45697150	NM_006310_exon_21_0_chr17_45697103_f	0	+
chr17	45699133	45700642	NM_006310_exon_22_0_chr17_45699134_f	0	+
chr17	45195062	45198383	NM_001353049_exon_0_0_chr17_45195063_r	0	-
chr17	45199809	45199902	NM_001353049_exon_1_0_chr17_45199810_r	0	-
chr17	45201251	45201326	NM_001353049_exon_2_0_chr17_45201252_r	0	-
chr17	45206758	45206887	NM_001353049_exon_3_0_chr17_45206759_r	0	-
chr17	45209622	45209740	NM_001353049_exon_4_0_chr17_45209623_r	0	-
chr17	45214517	45214726	NM_001353049_exon_5_0_chr17_45214518_r	0	-
chr17	45216104	45216257	NM_001353049_exon_6_0_chr17_45216105_r	0	-
chr17	45219218	45219391	NM_001353049_exon_7_0_chr17_45219219_r	0	-
chr17	45219594	45219802	NM_001353049_exon_8_0_chr17_45219595_r	0	-
chr17	45221248	45221348	NM_001353049_exon_9_0_chr17_45221249_r	0	-
chr17	45229171	45229284	NM_001353049_exon_10_0_chr17_45229172_r	0	-
chr17	45232037	45232152	NM_001353049_exon_11_0_chr17_45232038_r	0	-
chr17	45234278	45234490	NM_001353049_exon_12_0_chr17_45234279_r	0	-
chr17	45234595	45234750	NM_001353049_exon_13_0_chr17_45234596_r	0	-
chr17	45235571	45235669	NM_001353049_exon_14_0_chr17_45235572_r	0	-
chr17	45247282	45247408	NM_001353049_exon_15_0_chr17_45247283_r	0	-
chr17	45258927	45259003	NM_001353049_exon_16_0_chr17_45258928_r	0	-
chr17	45266511	45266705	NM_001353049_exon_17_0_chr17_45266512_r	0	-
chr17	45195062	45198383	NM_001353047_exon_0_0_chr17_45195063_r	0	-
chr17	45199809	45199902	NM_001353047_exon_1_0_chr17_45199810_r	0	-
chr17	45201251	45201326	NM_001353047_exon_2_0_chr17_45201252_r	0	-
chr17	45206758	45206887	NM_001353047_exon_3_0_chr17_45206759_r	0	-
chr17	45209622	45209740	NM_001353047_exon_4_0_chr17_45209623_r	0	-
chr17	45214517	45214726	NM_001353047_exon_5_0_chr17_45214518_r	0	-
chr17	45216104	45216257	NM_001353047_exon_6_0_chr17_45216105_r	0	-
chr17	45219218	45219388	NM_001353047_exon_7_0_chr17_45219219_r	0	-
chr17	45219594	45219802	NM_001353047_exon_8_0_chr17_45219595_r	0	-
chr17	45221248	45221348	NM_001353047_exon_9_0_chr17_45221249_r	0	-
chr17	45229171	45229284	NM_001353047_exon_10_0_chr17_45229172_r	0	-
chr17	45232037	45232152	NM_001353047_exon_11_0_chr17_45232038_r	0	-
chr17	45234278	45234490	NM_001353047_exon_12_0_chr17_45234279_r	0	-
chr17	45234595	45234750	NM_001353047_exon_13_0_chr17_45234596_r	0	-
chr17	45235571	45235669	NM_001353047_exon_14_0_chr17_45235572_r	0	-
chr17	45247282	45247408	NM_001353047_exon_15_0_chr17_45247283_r	0	-
chr17	45249282	45249430	NM_001353047_exon_16_0_chr17_45249283_r	0	-
chr17	45258927	45259003	NM_001353047_exon_17_0_chr17_45258928_r	0	-
chr17	45266511	45266705	NM_001353047_exon_18_0_chr17_45266512_r	0	-
chr17	45195062	45198383	NM_001353035_exon_0_0_chr17_45195063_r	0	-
chr17	45199809	45199902	NM_001353035_exon_1_0_chr17_45199810_r	0	-
chr17	45201251	45201326	NM_001353035_exon_2_0_chr17_45201252_r	0	-
chr17	45206758	45206887	NM_001353035_exon_3_0_chr17_45206759_r	0	-
chr17	45209622	45209740	NM_001353035_exon_4_0_chr17_45209623_r	0	-
chr17	45214517	45214726	NM_001353035_exon_5_0_chr17_45214518_r	0	-
chr17	45216104	45216257	NM_001353035_exon_6_0_chr17_45216105_r	0	-
chr17	45219218	45219391	NM_001353035_exon_7_0_chr17_45219219_r	0	-
chr17	45219594	45219802	NM_001353035_exon_8_0_chr17_45219595_r	0	-
chr17	45221248	45221348	NM_001353035_exon_9_0_chr17_45221249_r	0	-
chr17	45229171	45229284	NM_001353035_exon_10_0_chr17_45229172_r	0	-
chr17	45232037	45232152	NM_001353035_exon_11_0_chr17_45232038_r	0	-
chr17	45234278	45234490	NM_001353035_exon_12_0_chr17_45234279_r	0	-
chr17	45234595	45234750	NM_001353035_exon_13_0_chr17_45234596_r	0	-
chr17	45235571	45235669	NM_001353035_exon_14_0_chr17_45235572_r	0	-
chr17	45247282	45247408	NM_001353035_exon_15_0_chr17_45247283_r	0	-
chr17	45249282	45249430	NM_001353035_exon_16_0_chr17_45249283_r	0	-
chr17	45258927	45259003	NM_001353035_exon_17_0_chr17_45258928_r	0	-
chr17	45266511	45266705	NM_001353035_exon_18_0_chr17_45266512_r	0	-
chr17	45728561	45728742	NM_001276453_exon_0_0_chr17_45728562_f	0	+
chr17	45730059	45730242	NM_001276453_exon_1_0_chr17_45730060_f	0	+
chr17	45734225	45734426	NM_001276453_exon_2_0_chr17_45734226_f	0	+
chr17	45735873	45736026	NM_001276453_exon_3_0_chr17_45735874_f	0	+
chr17	45738484	45738544	NM_001276453_exon_4_0_chr17_45738485_f	0	+
chr17	45740454	45740544	NM_001276453_exon_5_0_chr17_45740455_f	0	+
chr17	45741524	45741635	NM_001276453_exon_6_0_chr17_45741525_f	0	+
chr17	45742422	45742524	NM_001276453_exon_7_0_chr17_45742423_f	0	+
chr17	45745551	45745776	NM_001276453_exon_8_0_chr17_45745552_f	0	+
chr17	45747043	45747235	NM_001276453_exon_9_0_chr17_45747044_f	0	+
chr17	45748067	45748198	NM_001276453_exon_10_0_chr17_45748068_f	0	+
chr17	45750383	45750531	NM_001276453_exon_11_0_chr17_45750384_f	0	+
chr17	45750855	45750927	NM_001276453_exon_12_0_chr17_45750856_f	0	+
chr17	45752003	45752148	NM_001276453_exon_13_0_chr17_45752004_f	0	+
chr17	45753774	45753857	NM_001276453_exon_14_0_chr17_45753775_f	0	+
chr17	45754385	45754493	NM_001276453_exon_15_0_chr17_45754386_f	0	+
chr17	45755411	45755555	NM_001276453_exon_16_0_chr17_45755412_f	0	+
chr17	45755673	45755779	NM_001276453_exon_17_0_chr17_45755674_f	0	+
chr17	45757385	45757500	NM_001276453_exon_18_0_chr17_45757386_f	0	+
chr17	45757873	45758035	NM_001276453_exon_19_0_chr17_45757874_f	0	+
chr17	45759769	45761004	NM_001276453_exon_20_0_chr17_45759770_f	0	+
chr17	45195062	45198383	NM_001256_exon_0_0_chr17_45195063_r	0	-
chr17	45199809	45199966	NM_001256_exon_1_0_chr17_45199810_r	0	-
chr17	45201251	45201326	NM_001256_exon_2_0_chr17_45201252_r	0	-
chr17	45206758	45206887	NM_001256_exon_3_0_chr17_45206759_r	0	-
chr17	45209622	45209740	NM_001256_exon_4_0_chr17_45209623_r	0	-
chr17	45214517	45214726	NM_001256_exon_5_0_chr17_45214518_r	0	-
chr17	45216104	45216257	NM_001256_exon_6_0_chr17_45216105_r	0	-
chr17	45219218	45219391	NM_001256_exon_7_0_chr17_45219219_r	0	-
chr17	45219594	45219802	NM_001256_exon_8_0_chr17_45219595_r	0	-
chr17	45221248	45221348	NM_001256_exon_9_0_chr17_45221249_r	0	-
chr17	45229171	45229284	NM_001256_exon_10_0_chr17_45229172_r	0	-
chr17	45232037	45232152	NM_001256_exon_11_0_chr17_45232038_r	0	-
chr17	45234278	45234490	NM_001256_exon_12_0_chr17_45234279_r	0	-
chr17	45234595	45234750	NM_001256_exon_13_0_chr17_45234596_r	0	-
chr17	45235571	45235669	NM_001256_exon_14_0_chr17_45235572_r	0	-
chr17	45247282	45247408	NM_001256_exon_15_0_chr17_45247283_r	0	-
chr17	45249282	45249430	NM_001256_exon_16_0_chr17_45249283_r	0	-
chr17	45258927	45259003	NM_001256_exon_17_0_chr17_45258928_r	0	-
chr17	45266511	45266705	NM_001256_exon_18_0_chr17_45266512_r	0	-
chr17	45975751	45977744	NR_103856_exon_0_0_chr17_45975752_r	0	-
chr17	45995817	45995937	NR_103856_exon_1_0_chr17_45995818_r	0	-
chr17	46018701	46018770	NR_103856_exon_2_0_chr17_46018702_r	0	-
chr17	45195062	45198383	NM_001293089_exon_0_0_chr17_45195063_r	0	-
chr17	45199809	45199966	NM_001293089_exon_1_0_chr17_45199810_r	0	-
chr17	45201251	45201326	NM_001293089_exon_2_0_chr17_45201252_r	0	-
chr17	45206758	45206887	NM_001293089_exon_3_0_chr17_45206759_r	0	-
chr17	45209622	45209740	NM_001293089_exon_4_0_chr17_45209623_r	0	-
chr17	45214517	45214726	NM_001293089_exon_5_0_chr17_45214518_r	0	-
chr17	45216104	45216257	NM_001293089_exon_6_0_chr17_45216105_r	0	-
chr17	45219218	45219388	NM_001293089_exon_7_0_chr17_45219219_r	0	-
chr17	45219594	45219802	NM_001293089_exon_8_0_chr17_45219595_r	0	-
chr17	45221248	45221348	NM_001293089_exon_9_0_chr17_45221249_r	0	-
chr17	45229171	45229284	NM_001293089_exon_10_0_chr17_45229172_r	0	-
chr17	45232037	45232152	NM_001293089_exon_11_0_chr17_45232038_r	0	-
chr17	45234278	45234490	NM_001293089_exon_12_0_chr17_45234279_r	0	-
chr17	45234595	45234750	NM_001293089_exon_13_0_chr17_45234596_r	0	-
chr17	45235571	45235669	NM_001293089_exon_14_0_chr17_45235572_r	0	-
chr17	45247282	45247408	NM_001293089_exon_15_0_chr17_45247283_r	0	-
chr17	45249282	45249430	NM_001293089_exon_16_0_chr17_45249283_r	0	-
chr17	45258927	45259003	NM_001293089_exon_17_0_chr17_45258928_r	0	-
chr17	45266511	45266705	NM_001293089_exon_18_0_chr17_45266512_r	0	-
chr17	45600322	45600429	NM_001330257_exon_0_0_chr17_45600323_f	0	+
chr17	45608755	45608921	NM_001330257_exon_1_0_chr17_45608756_f	0	+
chr17	45623274	45623359	NM_001330257_exon_2_0_chr17_45623275_f	0	+
chr17	45646782	45646860	NM_001330257_exon_3_0_chr17_45646783_f	0	+
chr17	45656755	45656877	NM_001330257_exon_4_0_chr17_45656756_f	0	+
chr17	45660107	45660215	NM_001330257_exon_5_0_chr17_45660108_f	0	+
chr17	45662865	45663066	NM_001330257_exon_6_0_chr17_45662866_f	0	+
chr17	45663513	45663610	NM_001330257_exon_7_0_chr17_45663514_f	0	+
chr17	45663730	45663764	NM_001330257_exon_8_0_chr17_45663731_f	0	+
chr17	45664595	45664710	NM_001330257_exon_9_0_chr17_45664596_f	0	+
chr17	45668082	45668247	NM_001330257_exon_10_0_chr17_45668083_f	0	+
chr17	45669321	45669426	NM_001330257_exon_11_0_chr17_45669322_f	0	+
chr17	45669850	45669911	NM_001330257_exon_12_0_chr17_45669851_f	0	+
chr17	45673718	45673828	NM_001330257_exon_13_0_chr17_45673719_f	0	+
chr17	45677041	45677105	NM_001330257_exon_14_0_chr17_45677042_f	0	+
chr17	45678973	45679113	NM_001330257_exon_15_0_chr17_45678974_f	0	+
chr17	45681280	45681415	NM_001330257_exon_16_0_chr17_45681281_f	0	+
chr17	45682698	45682918	NM_001330257_exon_17_0_chr17_45682699_f	0	+
chr17	45689825	45689968	NM_001330257_exon_18_0_chr17_45689826_f	0	+
chr17	45691034	45691091	NM_001330257_exon_19_0_chr17_45691035_f	0	+
chr17	45695715	45695823	NM_001330257_exon_20_0_chr17_45695716_f	0	+
chr17	45696374	45696530	NM_001330257_exon_21_0_chr17_45696375_f	0	+
chr17	45697102	45697150	NM_001330257_exon_22_0_chr17_45697103_f	0	+
chr17	45699133	45700642	NM_001330257_exon_23_0_chr17_45699134_f	0	+
chr17	45195062	45198383	NR_148340_exon_0_0_chr17_45195063_r	0	-
chr17	45199809	45199985	NR_148340_exon_1_0_chr17_45199810_r	0	-
chr17	45201251	45201326	NR_148340_exon_2_0_chr17_45201252_r	0	-
chr17	45206758	45206887	NR_148340_exon_3_0_chr17_45206759_r	0	-
chr17	45209622	45209740	NR_148340_exon_4_0_chr17_45209623_r	0	-
chr17	45214517	45214726	NR_148340_exon_5_0_chr17_45214518_r	0	-
chr17	45216104	45216257	NR_148340_exon_6_0_chr17_45216105_r	0	-
chr17	45219218	45219388	NR_148340_exon_7_0_chr17_45219219_r	0	-
chr17	45219594	45219802	NR_148340_exon_8_0_chr17_45219595_r	0	-
chr17	45221248	45221348	NR_148340_exon_9_0_chr17_45221249_r	0	-
chr17	45229171	45229302	NR_148340_exon_10_0_chr17_45229172_r	0	-
chr17	45232037	45232152	NR_148340_exon_11_0_chr17_45232038_r	0	-
chr17	45234278	45234490	NR_148340_exon_12_0_chr17_45234279_r	0	-
chr17	45234595	45234750	NR_148340_exon_13_0_chr17_45234596_r	0	-
chr17	45235571	45235669	NR_148340_exon_14_0_chr17_45235572_r	0	-
chr17	45258927	45259003	NR_148340_exon_15_0_chr17_45258928_r	0	-
chr17	45266511	45266705	NR_148340_exon_16_0_chr17_45266512_r	0	-
chr17	45727284	45727650	NM_002265_exon_0_0_chr17_45727285_f	0	+
chr17	45727751	45727810	NM_002265_exon_1_0_chr17_45727752_f	0	+
chr17	45730059	45730242	NM_002265_exon_2_0_chr17_45730060_f	0	+
chr17	45734225	45734426	NM_002265_exon_3_0_chr17_45734226_f	0	+
chr17	45735873	45736026	NM_002265_exon_4_0_chr17_45735874_f	0	+
chr17	45738484	45738544	NM_002265_exon_5_0_chr17_45738485_f	0	+
chr17	45740454	45740544	NM_002265_exon_6_0_chr17_45740455_f	0	+
chr17	45741524	45741635	NM_002265_exon_7_0_chr17_45741525_f	0	+
chr17	45742422	45742524	NM_002265_exon_8_0_chr17_45742423_f	0	+
chr17	45745551	45745776	NM_002265_exon_9_0_chr17_45745552_f	0	+
chr17	45747043	45747235	NM_002265_exon_10_0_chr17_45747044_f	0	+
chr17	45748067	45748198	NM_002265_exon_11_0_chr17_45748068_f	0	+
chr17	45750383	45750531	NM_002265_exon_12_0_chr17_45750384_f	0	+
chr17	45750855	45750927	NM_002265_exon_13_0_chr17_45750856_f	0	+
chr17	45752003	45752148	NM_002265_exon_14_0_chr17_45752004_f	0	+
chr17	45753774	45753857	NM_002265_exon_15_0_chr17_45753775_f	0	+
chr17	45754385	45754493	NM_002265_exon_16_0_chr17_45754386_f	0	+
chr17	45755411	45755555	NM_002265_exon_17_0_chr17_45755412_f	0	+
chr17	45755673	45755779	NM_002265_exon_18_0_chr17_45755674_f	0	+
chr17	45757385	45757500	NM_002265_exon_19_0_chr17_45757386_f	0	+
chr17	45757873	45758035	NM_002265_exon_20_0_chr17_45757874_f	0	+
chr17	45759769	45762871	NM_002265_exon_21_0_chr17_45759770_f	0	+
chr17	45401326	45401440	NM_001195192_exon_0_0_chr17_45401327_f	0	+
chr17	45401819	45401889	NM_001195192_exon_1_0_chr17_45401820_f	0	+
chr17	45403591	45403753	NM_001195192_exon_2_0_chr17_45403592_f	0	+
chr17	45405634	45405749	NM_001195192_exon_3_0_chr17_45405635_f	0	+
chr17	45412561	45412722	NM_001195192_exon_4_0_chr17_45412562_f	0	+
chr17	45419286	45419398	NM_001195192_exon_5_0_chr17_45419287_f	0	+
chr17	45421527	45421658	NM_001195192_exon_6_0_chr17_45421528_f	0	+
chr17	45422381	45422464	NM_001195192_exon_7_0_chr17_45422382_f	0	+
chr17	45447802	45447874	NM_001195192_exon_8_0_chr17_45447803_f	0	+
chr17	45451837	45452332	NM_001195192_exon_9_0_chr17_45451838_f	0	+
chr17	45455131	45455269	NM_001195192_exon_10_0_chr17_45455132_f	0	+
chr17	45456547	45456619	NM_001195192_exon_11_0_chr17_45456548_f	0	+
chr17	45468802	45468946	NM_001195192_exon_12_0_chr17_45468803_f	0	+
chr17	45471390	45471465	NM_001195192_exon_13_0_chr17_45471391_f	0	+
chr17	45473199	45473343	NM_001195192_exon_14_0_chr17_45473200_f	0	+
chr17	45479497	45479569	NM_001195192_exon_15_0_chr17_45479498_f	0	+
chr17	45481243	45481387	NM_001195192_exon_16_0_chr17_45481244_f	0	+
chr17	45481927	45481999	NM_001195192_exon_17_0_chr17_45481928_f	0	+
chr17	45487012	45487057	NM_001195192_exon_18_0_chr17_45487013_f	0	+
chr17	45490138	45490282	NM_001195192_exon_19_0_chr17_45490139_f	0	+
chr17	45492213	45492285	NM_001195192_exon_20_0_chr17_45492214_f	0	+
chr17	45507183	45508076	NM_001195192_exon_21_0_chr17_45507184_f	0	+
chr17	45195062	45198383	NM_001353051_exon_0_0_chr17_45195063_r	0	-
chr17	45199809	45199966	NM_001353051_exon_1_0_chr17_45199810_r	0	-
chr17	45201251	45201326	NM_001353051_exon_2_0_chr17_45201252_r	0	-
chr17	45206758	45206887	NM_001353051_exon_3_0_chr17_45206759_r	0	-
chr17	45209622	45209740	NM_001353051_exon_4_0_chr17_45209623_r	0	-
chr17	45214517	45214726	NM_001353051_exon_5_0_chr17_45214518_r	0	-
chr17	45216104	45216257	NM_001353051_exon_6_0_chr17_45216105_r	0	-
chr17	45219218	45219388	NM_001353051_exon_7_0_chr17_45219219_r	0	-
chr17	45219594	45219802	NM_001353051_exon_8_0_chr17_45219595_r	0	-
chr17	45221248	45221348	NM_001353051_exon_9_0_chr17_45221249_r	0	-
chr17	45229171	45229284	NM_001353051_exon_10_0_chr17_45229172_r	0	-
chr17	45232037	45232230	NM_001353051_exon_11_0_chr17_45232038_r	0	-
chr17	45234278	45234490	NM_001353051_exon_12_0_chr17_45234279_r	0	-
chr17	45234595	45234750	NM_001353051_exon_13_0_chr17_45234596_r	0	-
chr17	45235571	45235669	NM_001353051_exon_14_0_chr17_45235572_r	0	-
chr17	45258927	45259003	NM_001353051_exon_15_0_chr17_45258928_r	0	-
chr17	45266511	45266705	NM_001353051_exon_16_0_chr17_45266512_r	0	-
chr17	45195062	45198383	NM_001353050_exon_0_0_chr17_45195063_r	0	-
chr17	45199809	45199966	NM_001353050_exon_1_0_chr17_45199810_r	0	-
chr17	45201251	45201326	NM_001353050_exon_2_0_chr17_45201252_r	0	-
chr17	45206758	45206887	NM_001353050_exon_3_0_chr17_45206759_r	0	-
chr17	45209622	45209740	NM_001353050_exon_4_0_chr17_45209623_r	0	-
chr17	45214517	45214726	NM_001353050_exon_5_0_chr17_45214518_r	0	-
chr17	45216104	45216257	NM_001353050_exon_6_0_chr17_45216105_r	0	-
chr17	45219218	45219391	NM_001353050_exon_7_0_chr17_45219219_r	0	-
chr17	45219594	45219802	NM_001353050_exon_8_0_chr17_45219595_r	0	-
chr17	45221248	45221348	NM_001353050_exon_9_0_chr17_45221249_r	0	-
chr17	45229171	45229302	NM_001353050_exon_10_0_chr17_45229172_r	0	-
chr17	45232037	45232152	NM_001353050_exon_11_0_chr17_45232038_r	0	-
chr17	45234278	45234490	NM_001353050_exon_12_0_chr17_45234279_r	0	-
chr17	45234595	45234750	NM_001353050_exon_13_0_chr17_45234596_r	0	-
chr17	45235571	45235669	NM_001353050_exon_14_0_chr17_45235572_r	0	-
chr17	45258927	45259003	NM_001353050_exon_15_0_chr17_45258928_r	0	-
chr17	45266511	45266705	NM_001353050_exon_16_0_chr17_45266512_r	0	-
chr17	45401326	45401440	NM_152347_exon_0_0_chr17_45401327_f	0	+
chr17	45401819	45401889	NM_152347_exon_1_0_chr17_45401820_f	0	+
chr17	45403591	45403753	NM_152347_exon_2_0_chr17_45403592_f	0	+
chr17	45405634	45405749	NM_152347_exon_3_0_chr17_45405635_f	0	+
chr17	45412561	45412722	NM_152347_exon_4_0_chr17_45412562_f	0	+
chr17	45419286	45419398	NM_152347_exon_5_0_chr17_45419287_f	0	+
chr17	45421527	45421658	NM_152347_exon_6_0_chr17_45421528_f	0	+
chr17	45422381	45422464	NM_152347_exon_7_0_chr17_45422382_f	0	+
chr17	45425173	45425317	NM_152347_exon_8_0_chr17_45425174_f	0	+
chr17	45438743	45438887	NM_152347_exon_9_0_chr17_45438744_f	0	+
chr17	45447802	45447874	NM_152347_exon_10_0_chr17_45447803_f	0	+
chr17	45451837	45452332	NM_152347_exon_11_0_chr17_45451838_f	0	+
chr17	45455131	45455269	NM_152347_exon_12_0_chr17_45455132_f	0	+
chr17	45456547	45456619	NM_152347_exon_13_0_chr17_45456548_f	0	+
chr17	45468802	45468946	NM_152347_exon_14_0_chr17_45468803_f	0	+
chr17	45471390	45471465	NM_152347_exon_15_0_chr17_45471391_f	0	+
chr17	45473199	45473343	NM_152347_exon_16_0_chr17_45473200_f	0	+
chr17	45479497	45479569	NM_152347_exon_17_0_chr17_45479498_f	0	+
chr17	45481243	45481387	NM_152347_exon_18_0_chr17_45481244_f	0	+
chr17	45481927	45481999	NM_152347_exon_19_0_chr17_45481928_f	0	+
chr17	45487012	45487057	NM_152347_exon_20_0_chr17_45487013_f	0	+
chr17	45490138	45490282	NM_152347_exon_21_0_chr17_45490139_f	0	+
chr17	45492213	45492285	NM_152347_exon_22_0_chr17_45492214_f	0	+
chr17	45507183	45507327	NM_152347_exon_23_0_chr17_45507184_f	0	+
chr17	45517796	45518677	NM_152347_exon_24_0_chr17_45517797_f	0	+
chr17	45195062	45198383	NM_001293091_exon_0_0_chr17_45195063_r	0	-
chr17	45199809	45199966	NM_001293091_exon_1_0_chr17_45199810_r	0	-
chr17	45201251	45201326	NM_001293091_exon_2_0_chr17_45201252_r	0	-
chr17	45206758	45206887	NM_001293091_exon_3_0_chr17_45206759_r	0	-
chr17	45209622	45209740	NM_001293091_exon_4_0_chr17_45209623_r	0	-
chr17	45214517	45214726	NM_001293091_exon_5_0_chr17_45214518_r	0	-
chr17	45216104	45216257	NM_001293091_exon_6_0_chr17_45216105_r	0	-
chr17	45219218	45219391	NM_001293091_exon_7_0_chr17_45219219_r	0	-
chr17	45219594	45219802	NM_001293091_exon_8_0_chr17_45219595_r	0	-
chr17	45221248	45221348	NM_001293091_exon_9_0_chr17_45221249_r	0	-
chr17	45229171	45229284	NM_001293091_exon_10_0_chr17_45229172_r	0	-
chr17	45232037	45232152	NM_001293091_exon_11_0_chr17_45232038_r	0	-
chr17	45234278	45234490	NM_001293091_exon_12_0_chr17_45234279_r	0	-
chr17	45234595	45234750	NM_001293091_exon_13_0_chr17_45234596_r	0	-
chr17	45235571	45235669	NM_001293091_exon_14_0_chr17_45235572_r	0	-
chr17	45247282	45247408	NM_001293091_exon_15_0_chr17_45247283_r	0	-
chr17	45258927	45259003	NM_001293091_exon_16_0_chr17_45258928_r	0	-
chr17	45266511	45266705	NM_001293091_exon_17_0_chr17_45266512_r	0	-
chr17	45975751	45976669	NR_103857_exon_0_0_chr17_45975752_r	0	-
chr17	45995817	45995937	NR_103857_exon_1_0_chr17_45995818_r	0	-
chr17	46018712	46018770	NR_103857_exon_2_0_chr17_46018713_r	0	-
chr17	45195062	45198383	NM_001114091_exon_0_0_chr17_45195063_r	0	-
chr17	45199809	45199966	NM_001114091_exon_1_0_chr17_45199810_r	0	-
chr17	45201251	45201326	NM_001114091_exon_2_0_chr17_45201252_r	0	-
chr17	45206758	45206887	NM_001114091_exon_3_0_chr17_45206759_r	0	-
chr17	45209622	45209740	NM_001114091_exon_4_0_chr17_45209623_r	0	-
chr17	45214517	45214726	NM_001114091_exon_5_0_chr17_45214518_r	0	-
chr17	45216104	45216257	NM_001114091_exon_6_0_chr17_45216105_r	0	-
chr17	45219218	45219391	NM_001114091_exon_7_0_chr17_45219219_r	0	-
chr17	45219594	45219802	NM_001114091_exon_8_0_chr17_45219595_r	0	-
chr17	45221248	45221348	NM_001114091_exon_9_0_chr17_45221249_r	0	-
chr17	45229171	45229302	NM_001114091_exon_10_0_chr17_45229172_r	0	-
chr17	45232037	45232152	NM_001114091_exon_11_0_chr17_45232038_r	0	-
chr17	45234278	45234490	NM_001114091_exon_12_0_chr17_45234279_r	0	-
chr17	45234595	45234750	NM_001114091_exon_13_0_chr17_45234596_r	0	-
chr17	45235571	45235669	NM_001114091_exon_14_0_chr17_45235572_r	0	-
chr17	45247282	45247408	NM_001114091_exon_15_0_chr17_45247283_r	0	-
chr17	45249282	45249430	NM_001114091_exon_16_0_chr17_45249283_r	0	-
chr17	45258927	45259003	NM_001114091_exon_17_0_chr17_45258928_r	0	-
chr17	45266511	45266705	NM_001114091_exon_18_0_chr17_45266512_r	0	-
chr17	45331207	45331306	NM_000212_exon_0_0_chr17_45331208_f	0	+
chr17	45351784	45351870	NM_000212_exon_1_0_chr17_45351785_f	0	+
chr17	45360719	45360915	NM_000212_exon_2_0_chr17_45360720_f	0	+
chr17	45361808	45362061	NM_000212_exon_3_0_chr17_45361809_f	0	+
chr17	45363625	45363788	NM_000212_exon_4_0_chr17_45363626_f	0	+
chr17	45364435	45364597	NM_000212_exon_5_0_chr17_45364436_f	0	+
chr17	45367046	45367142	NM_000212_exon_6_0_chr17_45367047_f	0	+
chr17	45367550	45367640	NM_000212_exon_7_0_chr17_45367551_f	0	+
chr17	45368319	45368454	NM_000212_exon_8_0_chr17_45368320_f	0	+
chr17	45369504	45369934	NM_000212_exon_9_0_chr17_45369505_f	0	+
chr17	45376673	45376896	NM_000212_exon_10_0_chr17_45376674_f	0	+
chr17	45377843	45377944	NM_000212_exon_11_0_chr17_45377844_f	0	+
chr17	45380086	45380206	NM_000212_exon_12_0_chr17_45380087_f	0	+
chr17	45384836	45385003	NM_000212_exon_13_0_chr17_45384837_f	0	+
chr17	45387504	45390077	NM_000212_exon_14_0_chr17_45387505_f	0	+
chr17	46522194	46523293	NR_110804_exon_0_0_chr17_46522195_f	0	+
chr17	46523854	46523976	NR_110804_exon_1_0_chr17_46523855_f	0	+
chr17	46531474	46531616	NR_110804_exon_2_0_chr17_46531475_f	0	+
chr17	46532380	46532635	NR_110804_exon_3_0_chr17_46532381_f	0	+
chr17	46533099	46533152	NR_110804_exon_4_0_chr17_46533100_f	0	+
chr17	46542808	46543402	NR_110804_exon_5_0_chr17_46542809_f	0	+
chr17	46210803	46211178	NM_003726_exon_0_0_chr17_46210804_r	0	-
chr17	46214590	46214699	NM_003726_exon_1_0_chr17_46214591_r	0	-
chr17	46239830	46239931	NM_003726_exon_2_0_chr17_46239831_r	0	-
chr17	46247970	46248021	NM_003726_exon_3_0_chr17_46247971_r	0	-
chr17	46257415	46257610	NM_003726_exon_4_0_chr17_46257416_r	0	-
chr17	46259755	46259819	NM_003726_exon_5_0_chr17_46259756_r	0	-
chr17	46262084	46262209	NM_003726_exon_6_0_chr17_46262085_r	0	-
chr17	46265204	46265288	NM_003726_exon_7_0_chr17_46265205_r	0	-
chr17	46266784	46266862	NM_003726_exon_8_0_chr17_46266785_r	0	-
chr17	46423266	46423368	NM_003726_exon_9_0_chr17_46423267_r	0	-
chr17	46441150	46441176	NM_003726_exon_10_0_chr17_46441151_r	0	-
chr17	46474041	46474147	NM_003726_exon_11_0_chr17_46474042_r	0	-
chr17	46507436	46507576	NM_003726_exon_12_0_chr17_46507437_r	0	-
chr17	46908349	46908440	NM_001261395_exon_0_0_chr17_46908350_f	0	+
chr17	46925425	46925528	NM_001261395_exon_1_0_chr17_46925426_f	0	+
chr17	46925683	46925817	NM_001261395_exon_2_0_chr17_46925684_f	0	+
chr17	46926613	46926739	NM_001261395_exon_3_0_chr17_46926614_f	0	+
chr17	46928450	46928539	NM_001261395_exon_4_0_chr17_46928451_f	0	+
chr17	46928920	46928990	NM_001261395_exon_5_0_chr17_46928921_f	0	+
chr17	46929867	46929990	NM_001261395_exon_6_0_chr17_46929868_f	0	+
chr17	46930287	46930374	NM_001261395_exon_7_0_chr17_46930288_f	0	+
chr17	46933453	46933549	NM_001261395_exon_8_0_chr17_46933454_f	0	+
chr17	46937675	46937811	NM_001261395_exon_9_0_chr17_46937676_f	0	+
chr17	46939637	46939666	NM_001261395_exon_10_0_chr17_46939638_f	0	+
chr17	46940199	46942607	NM_001261395_exon_11_0_chr17_46940200_f	0	+
chr17	46908349	46908440	NM_001261391_exon_0_0_chr17_46908350_f	0	+
chr17	46919059	46919249	NM_001261391_exon_1_0_chr17_46919060_f	0	+
chr17	46923395	46923458	NM_001261391_exon_2_0_chr17_46923396_f	0	+
chr17	46925425	46925528	NM_001261391_exon_3_0_chr17_46925426_f	0	+
chr17	46925683	46925817	NM_001261391_exon_4_0_chr17_46925684_f	0	+
chr17	46926613	46926739	NM_001261391_exon_5_0_chr17_46926614_f	0	+
chr17	46928450	46928539	NM_001261391_exon_6_0_chr17_46928451_f	0	+
chr17	46928920	46928990	NM_001261391_exon_7_0_chr17_46928921_f	0	+
chr17	46929867	46929990	NM_001261391_exon_8_0_chr17_46929868_f	0	+
chr17	46930287	46930374	NM_001261391_exon_9_0_chr17_46930288_f	0	+
chr17	46933453	46933549	NM_001261391_exon_10_0_chr17_46933454_f	0	+
chr17	46937675	46937811	NM_001261391_exon_11_0_chr17_46937676_f	0	+
chr17	46939637	46939666	NM_001261391_exon_12_0_chr17_46939638_f	0	+
chr17	46940199	46942607	NM_001261391_exon_13_0_chr17_46940200_f	0	+
chr17	46908349	46908440	NM_001261390_exon_0_0_chr17_46908350_f	0	+
chr17	46919059	46919249	NM_001261390_exon_1_0_chr17_46919060_f	0	+
chr17	46923804	46923876	NM_001261390_exon_2_0_chr17_46923805_f	0	+
chr17	46925425	46925528	NM_001261390_exon_3_0_chr17_46925426_f	0	+
chr17	46925683	46925817	NM_001261390_exon_4_0_chr17_46925684_f	0	+
chr17	46926613	46926739	NM_001261390_exon_5_0_chr17_46926614_f	0	+
chr17	46928450	46928539	NM_001261390_exon_6_0_chr17_46928451_f	0	+
chr17	46928920	46928990	NM_001261390_exon_7_0_chr17_46928921_f	0	+
chr17	46929867	46929990	NM_001261390_exon_8_0_chr17_46929868_f	0	+
chr17	46930287	46930374	NM_001261390_exon_9_0_chr17_46930288_f	0	+
chr17	46933453	46933549	NM_001261390_exon_10_0_chr17_46933454_f	0	+
chr17	46937675	46937811	NM_001261390_exon_11_0_chr17_46937676_f	0	+
chr17	46939637	46939666	NM_001261390_exon_12_0_chr17_46939638_f	0	+
chr17	46940199	46942607	NM_001261390_exon_13_0_chr17_46940200_f	0	+
chr17	46908349	46908440	NM_001261393_exon_0_0_chr17_46908350_f	0	+
chr17	46919059	46919249	NM_001261393_exon_1_0_chr17_46919060_f	0	+
chr17	46925425	46925528	NM_001261393_exon_2_0_chr17_46925426_f	0	+
chr17	46925683	46925817	NM_001261393_exon_3_0_chr17_46925684_f	0	+
chr17	46928450	46928539	NM_001261393_exon_4_0_chr17_46928451_f	0	+
chr17	46928920	46928990	NM_001261393_exon_5_0_chr17_46928921_f	0	+
chr17	46929867	46929990	NM_001261393_exon_6_0_chr17_46929868_f	0	+
chr17	46930287	46930374	NM_001261393_exon_7_0_chr17_46930288_f	0	+
chr17	46933453	46933549	NM_001261393_exon_8_0_chr17_46933454_f	0	+
chr17	46937675	46937811	NM_001261393_exon_9_0_chr17_46937676_f	0	+
chr17	46939637	46939666	NM_001261393_exon_10_0_chr17_46939638_f	0	+
chr17	46940199	46942607	NM_001261393_exon_11_0_chr17_46940200_f	0	+
chr17	46908349	46908440	NM_005831_exon_0_0_chr17_46908350_f	0	+
chr17	46919059	46919249	NM_005831_exon_1_0_chr17_46919060_f	0	+
chr17	46925425	46925528	NM_005831_exon_2_0_chr17_46925426_f	0	+
chr17	46925683	46925817	NM_005831_exon_3_0_chr17_46925684_f	0	+
chr17	46926613	46926739	NM_005831_exon_4_0_chr17_46926614_f	0	+
chr17	46928450	46928539	NM_005831_exon_5_0_chr17_46928451_f	0	+
chr17	46928920	46928990	NM_005831_exon_6_0_chr17_46928921_f	0	+
chr17	46929867	46929990	NM_005831_exon_7_0_chr17_46929868_f	0	+
chr17	46930287	46930374	NM_005831_exon_8_0_chr17_46930288_f	0	+
chr17	46933453	46933549	NM_005831_exon_9_0_chr17_46933454_f	0	+
chr17	46937675	46937811	NM_005831_exon_10_0_chr17_46937676_f	0	+
chr17	46939637	46939666	NM_005831_exon_11_0_chr17_46939638_f	0	+
chr17	46940199	46942607	NM_005831_exon_12_0_chr17_46940200_f	0	+
chr17	46210801	46211178	NM_001075099_exon_0_0_chr17_46210802_r	0	-
chr17	46214590	46214699	NM_001075099_exon_1_0_chr17_46214591_r	0	-
chr17	46239830	46239928	NM_001075099_exon_2_0_chr17_46239831_r	0	-
chr17	46247970	46248021	NM_001075099_exon_3_0_chr17_46247971_r	0	-
chr17	46257415	46257610	NM_001075099_exon_4_0_chr17_46257416_r	0	-
chr17	46259755	46259819	NM_001075099_exon_5_0_chr17_46259756_r	0	-
chr17	46262084	46262209	NM_001075099_exon_6_0_chr17_46262085_r	0	-
chr17	46265204	46265288	NM_001075099_exon_7_0_chr17_46265205_r	0	-
chr17	46266784	46266862	NM_001075099_exon_8_0_chr17_46266785_r	0	-
chr17	46423266	46423368	NM_001075099_exon_9_0_chr17_46423267_r	0	-
chr17	46441150	46441176	NM_001075099_exon_10_0_chr17_46441151_r	0	-
chr17	46474041	46474147	NM_001075099_exon_11_0_chr17_46474042_r	0	-
chr17	46507436	46507594	NM_001075099_exon_12_0_chr17_46507437_r	0	-
chr17	47572654	47572845	NM_002507_exon_0_0_chr17_47572655_f	0	+
chr17	47579424	47579566	NM_002507_exon_1_0_chr17_47579425_f	0	+
chr17	47583660	47584020	NM_002507_exon_2_0_chr17_47583661_f	0	+
chr17	47587773	47588026	NM_002507_exon_3_0_chr17_47587774_f	0	+
chr17	47589253	47589414	NM_002507_exon_4_0_chr17_47589254_f	0	+
chr17	47590069	47592382	NM_002507_exon_5_0_chr17_47590070_f	0	+
chr17	47676245	47677884	NM_001007228_exon_0_0_chr17_47676246_r	0	-
chr17	47679226	47679369	NM_001007228_exon_1_0_chr17_47679227_r	0	-
chr17	47684611	47684734	NM_001007228_exon_2_0_chr17_47684612_r	0	-
chr17	47685235	47685291	NM_001007228_exon_3_0_chr17_47685236_r	0	-
chr17	47688641	47688819	NM_001007228_exon_4_0_chr17_47688642_r	0	-
chr17	47696342	47696470	NM_001007228_exon_5_0_chr17_47696343_r	0	-
chr17	47696595	47696747	NM_001007228_exon_6_0_chr17_47696596_r	0	-
chr17	47699307	47699429	NM_001007228_exon_7_0_chr17_47699308_r	0	-
chr17	47700094	47700238	NM_001007228_exon_8_0_chr17_47700095_r	0	-
chr17	47755294	47755525	NM_001007228_exon_9_0_chr17_47755295_r	0	-
chr17	47438731	47438761	NR_110883_exon_0_0_chr17_47438732_f	0	+
chr17	47441640	47441711	NR_110883_exon_1_0_chr17_47441641_f	0	+
chr17	47450374	47450516	NR_110883_exon_2_0_chr17_47450375_f	0	+
chr17	47452671	47452871	NR_110883_exon_3_0_chr17_47452672_f	0	+
chr17	47457341	47457456	NR_110883_exon_4_0_chr17_47457342_f	0	+
chr17	47676245	47677884	NM_003563_exon_0_0_chr17_47676246_r	0	-
chr17	47679226	47679369	NM_003563_exon_1_0_chr17_47679227_r	0	-
chr17	47684611	47684734	NM_003563_exon_2_0_chr17_47684612_r	0	-
chr17	47685235	47685291	NM_003563_exon_3_0_chr17_47685236_r	0	-
chr17	47688641	47688819	NM_003563_exon_4_0_chr17_47688642_r	0	-
chr17	47696342	47696470	NM_003563_exon_5_0_chr17_47696343_r	0	-
chr17	47696595	47696747	NM_003563_exon_6_0_chr17_47696596_r	0	-
chr17	47699307	47699429	NM_003563_exon_7_0_chr17_47699308_r	0	-
chr17	47700094	47700238	NM_003563_exon_8_0_chr17_47700095_r	0	-
chr17	47753256	47753378	NM_003563_exon_9_0_chr17_47753257_r	0	-
chr17	47755294	47755525	NM_003563_exon_10_0_chr17_47755295_r	0	-
chr17	47676245	47677884	NM_001007229_exon_0_0_chr17_47676246_r	0	-
chr17	47679226	47679369	NM_001007229_exon_1_0_chr17_47679227_r	0	-
chr17	47684611	47684734	NM_001007229_exon_2_0_chr17_47684612_r	0	-
chr17	47685235	47685291	NM_001007229_exon_3_0_chr17_47685236_r	0	-
chr17	47688641	47688819	NM_001007229_exon_4_0_chr17_47688642_r	0	-
chr17	47696342	47696470	NM_001007229_exon_5_0_chr17_47696343_r	0	-
chr17	47696595	47696747	NM_001007229_exon_6_0_chr17_47696596_r	0	-
chr17	47699307	47699429	NM_001007229_exon_7_0_chr17_47699308_r	0	-
chr17	47700094	47700238	NM_001007229_exon_8_0_chr17_47700095_r	0	-
chr17	47714120	47714171	NM_001007229_exon_9_0_chr17_47714121_r	0	-
chr17	47755294	47755525	NM_001007229_exon_10_0_chr17_47755295_r	0	-
chr17	47787686	47788917	NM_030802_exon_0_0_chr17_47787687_r	0	-
chr17	47793526	47793677	NM_030802_exon_1_0_chr17_47793527_r	0	-
chr17	47794874	47795076	NM_030802_exon_2_0_chr17_47794875_r	0	-
chr17	47797121	47797256	NM_030802_exon_3_0_chr17_47797122_r	0	-
chr17	47797687	47797798	NM_030802_exon_4_0_chr17_47797688_r	0	-
chr17	47799860	47799956	NM_030802_exon_5_0_chr17_47799861_r	0	-
chr17	47809912	47810082	NM_030802_exon_6_0_chr17_47809913_r	0	-
chr17	47841253	47841518	NM_030802_exon_7_0_chr17_47841254_r	0	-
chr17	47676245	47677884	NM_001007230_exon_0_0_chr17_47676246_r	0	-
chr17	47679226	47679369	NM_001007230_exon_1_0_chr17_47679227_r	0	-
chr17	47684611	47684734	NM_001007230_exon_2_0_chr17_47684612_r	0	-
chr17	47685235	47685291	NM_001007230_exon_3_0_chr17_47685236_r	0	-
chr17	47688641	47688819	NM_001007230_exon_4_0_chr17_47688642_r	0	-
chr17	47696342	47696470	NM_001007230_exon_5_0_chr17_47696343_r	0	-
chr17	47696595	47696747	NM_001007230_exon_6_0_chr17_47696596_r	0	-
chr17	47699307	47699429	NM_001007230_exon_7_0_chr17_47699308_r	0	-
chr17	47700094	47700238	NM_001007230_exon_8_0_chr17_47700095_r	0	-
chr17	47714120	47714171	NM_001007230_exon_9_0_chr17_47714121_r	0	-
chr17	47745388	47745440	NM_001007230_exon_10_0_chr17_47745389_r	0	-
chr17	47755294	47755525	NM_001007230_exon_11_0_chr17_47755295_r	0	-
chr17	47676245	47677884	NM_001007227_exon_0_0_chr17_47676246_r	0	-
chr17	47679226	47679369	NM_001007227_exon_1_0_chr17_47679227_r	0	-
chr17	47684611	47684734	NM_001007227_exon_2_0_chr17_47684612_r	0	-
chr17	47685235	47685291	NM_001007227_exon_3_0_chr17_47685236_r	0	-
chr17	47688641	47688819	NM_001007227_exon_4_0_chr17_47688642_r	0	-
chr17	47696342	47696470	NM_001007227_exon_5_0_chr17_47696343_r	0	-
chr17	47696595	47696747	NM_001007227_exon_6_0_chr17_47696596_r	0	-
chr17	47699307	47699429	NM_001007227_exon_7_0_chr17_47699308_r	0	-
chr17	47700094	47700238	NM_001007227_exon_8_0_chr17_47700095_r	0	-
chr17	47745388	47745440	NM_001007227_exon_9_0_chr17_47745389_r	0	-
chr17	47755294	47755525	NM_001007227_exon_10_0_chr17_47755295_r	0	-
chr17	47676245	47677884	NM_001007226_exon_0_0_chr17_47676246_r	0	-
chr17	47679226	47679369	NM_001007226_exon_1_0_chr17_47679227_r	0	-
chr17	47684611	47684734	NM_001007226_exon_2_0_chr17_47684612_r	0	-
chr17	47685235	47685291	NM_001007226_exon_3_0_chr17_47685236_r	0	-
chr17	47688641	47688819	NM_001007226_exon_4_0_chr17_47688642_r	0	-
chr17	47696342	47696470	NM_001007226_exon_5_0_chr17_47696343_r	0	-
chr17	47696595	47696747	NM_001007226_exon_6_0_chr17_47696596_r	0	-
chr17	47699307	47699429	NM_001007226_exon_7_0_chr17_47699308_r	0	-
chr17	47700094	47700238	NM_001007226_exon_8_0_chr17_47700095_r	0	-
chr17	47745388	47745440	NM_001007226_exon_9_0_chr17_47745389_r	0	-
chr17	47753256	47753378	NM_001007226_exon_10_0_chr17_47753257_r	0	-
chr17	47755294	47755525	NM_001007226_exon_11_0_chr17_47755295_r	0	-
chr17	49039534	49043748	NM_003971_exon_0_0_chr17_49039535_r	0	-
chr17	49048067	49048217	NM_003971_exon_1_0_chr17_49048068_r	0	-
chr17	49052131	49052308	NM_003971_exon_2_0_chr17_49052132_r	0	-
chr17	49054468	49054582	NM_003971_exon_3_0_chr17_49054469_r	0	-
chr17	49057106	49057278	NM_003971_exon_4_0_chr17_49057107_r	0	-
chr17	49059884	49060033	NM_003971_exon_5_0_chr17_49059885_r	0	-
chr17	49062283	49062351	NM_003971_exon_6_0_chr17_49062284_r	0	-
chr17	49063058	49063139	NM_003971_exon_7_0_chr17_49063059_r	0	-
chr17	49064472	49064598	NM_003971_exon_8_0_chr17_49064473_r	0	-
chr17	49067037	49067233	NM_003971_exon_9_0_chr17_49067038_r	0	-
chr17	49067810	49068029	NM_003971_exon_10_0_chr17_49067811_r	0	-
chr17	49071124	49071296	NM_003971_exon_11_0_chr17_49071125_r	0	-
chr17	49072417	49072585	NM_003971_exon_12_0_chr17_49072418_r	0	-
chr17	49072804	49072894	NM_003971_exon_13_0_chr17_49072805_r	0	-
chr17	49073925	49074055	NM_003971_exon_14_0_chr17_49073926_r	0	-
chr17	49075804	49075978	NM_003971_exon_15_0_chr17_49075805_r	0	-
chr17	49077021	49077078	NM_003971_exon_16_0_chr17_49077022_r	0	-
chr17	49079075	49079206	NM_003971_exon_17_0_chr17_49079076_r	0	-
chr17	49082572	49082624	NM_003971_exon_18_0_chr17_49082573_r	0	-
chr17	49083445	49083598	NM_003971_exon_19_0_chr17_49083446_r	0	-
chr17	49084629	49084687	NM_003971_exon_20_0_chr17_49084630_r	0	-
chr17	49091592	49091714	NM_003971_exon_21_0_chr17_49091593_r	0	-
chr17	49097519	49097619	NM_003971_exon_22_0_chr17_49097520_r	0	-
chr17	49098518	49098726	NM_003971_exon_23_0_chr17_49098519_r	0	-
chr17	49118861	49119012	NM_003971_exon_24_0_chr17_49118862_r	0	-
chr17	49124735	49124830	NM_003971_exon_25_0_chr17_49124736_r	0	-
chr17	49133772	49133843	NM_003971_exon_26_0_chr17_49133773_r	0	-
chr17	49156944	49157065	NM_003971_exon_27_0_chr17_49156945_r	0	-
chr17	49197714	49198226	NM_003971_exon_28_0_chr17_49197715_r	0	-
chr17	48624449	48624646	NM_001258373_exon_0_0_chr17_48624450_f	0	+
chr17	48625025	48625128	NM_001258373_exon_1_0_chr17_48625026_f	0	+
chr17	48625643	48625814	NM_001258373_exon_2_0_chr17_48625644_f	0	+
chr17	48625914	48625979	NM_001258373_exon_3_0_chr17_48625915_f	0	+
chr17	48626170	48626325	NM_001258373_exon_4_0_chr17_48626171_f	0	+
chr17	48626403	48626547	NM_001258373_exon_5_0_chr17_48626404_f	0	+
chr17	48626646	48626848	NM_001258373_exon_6_0_chr17_48626647_f	0	+
chr17	48627345	48627476	NM_001258373_exon_7_0_chr17_48627346_f	0	+
chr17	48627568	48627673	NM_001258373_exon_8_0_chr17_48627569_f	0	+
chr17	48627896	48627971	NM_001258373_exon_9_0_chr17_48627897_f	0	+
chr17	48628068	48628278	NM_001258373_exon_10_0_chr17_48628069_f	0	+
chr17	48628358	48628551	NM_001258373_exon_11_0_chr17_48628359_f	0	+
chr17	48628871	48629040	NM_001258373_exon_12_0_chr17_48628872_f	0	+
chr17	48629329	48629541	NM_001258373_exon_13_0_chr17_48629330_f	0	+
chr17	48631611	48631811	NM_001258373_exon_14_0_chr17_48631612_f	0	+
chr17	48632592	48632673	NM_001258373_exon_15_0_chr17_48632593_f	0	+
chr17	48632852	48633213	NM_001258373_exon_16_0_chr17_48632853_f	0	+
chr17	48624449	48624646	NM_022827_exon_0_0_chr17_48624450_f	0	+
chr17	48625080	48625128	NM_022827_exon_1_0_chr17_48625081_f	0	+
chr17	48625643	48625814	NM_022827_exon_2_0_chr17_48625644_f	0	+
chr17	48625914	48625979	NM_022827_exon_3_0_chr17_48625915_f	0	+
chr17	48626170	48626325	NM_022827_exon_4_0_chr17_48626171_f	0	+
chr17	48626403	48626547	NM_022827_exon_5_0_chr17_48626404_f	0	+
chr17	48626646	48626848	NM_022827_exon_6_0_chr17_48626647_f	0	+
chr17	48627345	48627476	NM_022827_exon_7_0_chr17_48627346_f	0	+
chr17	48627568	48627673	NM_022827_exon_8_0_chr17_48627569_f	0	+
chr17	48627896	48627971	NM_022827_exon_9_0_chr17_48627897_f	0	+
chr17	48628068	48628278	NM_022827_exon_10_0_chr17_48628069_f	0	+
chr17	48628358	48628551	NM_022827_exon_11_0_chr17_48628359_f	0	+
chr17	48628871	48629040	NM_022827_exon_12_0_chr17_48628872_f	0	+
chr17	48629329	48629541	NM_022827_exon_13_0_chr17_48629330_f	0	+
chr17	48631611	48631811	NM_022827_exon_14_0_chr17_48631612_f	0	+
chr17	48632592	48632673	NM_022827_exon_15_0_chr17_48632593_f	0	+
chr17	48632852	48633213	NM_022827_exon_16_0_chr17_48632853_f	0	+
chr17	48624449	48624646	NM_001258372_exon_0_0_chr17_48624450_f	0	+
chr17	48625643	48625814	NM_001258372_exon_1_0_chr17_48625644_f	0	+
chr17	48625914	48625979	NM_001258372_exon_2_0_chr17_48625915_f	0	+
chr17	48626170	48626325	NM_001258372_exon_3_0_chr17_48626171_f	0	+
chr17	48626403	48626547	NM_001258372_exon_4_0_chr17_48626404_f	0	+
chr17	48626646	48626848	NM_001258372_exon_5_0_chr17_48626647_f	0	+
chr17	48627345	48627476	NM_001258372_exon_6_0_chr17_48627346_f	0	+
chr17	48627568	48627673	NM_001258372_exon_7_0_chr17_48627569_f	0	+
chr17	48627896	48627971	NM_001258372_exon_8_0_chr17_48627897_f	0	+
chr17	48628068	48628278	NM_001258372_exon_9_0_chr17_48628069_f	0	+
chr17	48628358	48628551	NM_001258372_exon_10_0_chr17_48628359_f	0	+
chr17	48628871	48629040	NM_001258372_exon_11_0_chr17_48628872_f	0	+
chr17	48629329	48629541	NM_001258372_exon_12_0_chr17_48629330_f	0	+
chr17	48631611	48631811	NM_001258372_exon_13_0_chr17_48631612_f	0	+
chr17	48632592	48632673	NM_001258372_exon_14_0_chr17_48632593_f	0	+
chr17	48632852	48633213	NM_001258372_exon_15_0_chr17_48632853_f	0	+
chr17	49039534	49043748	NM_001130528_exon_0_0_chr17_49039535_r	0	-
chr17	49048067	49048217	NM_001130528_exon_1_0_chr17_49048068_r	0	-
chr17	49052131	49052308	NM_001130528_exon_2_0_chr17_49052132_r	0	-
chr17	49054468	49054582	NM_001130528_exon_3_0_chr17_49054469_r	0	-
chr17	49057106	49057278	NM_001130528_exon_4_0_chr17_49057107_r	0	-
chr17	49059884	49060033	NM_001130528_exon_5_0_chr17_49059885_r	0	-
chr17	49062283	49062351	NM_001130528_exon_6_0_chr17_49062284_r	0	-
chr17	49063058	49063139	NM_001130528_exon_7_0_chr17_49063059_r	0	-
chr17	49064472	49064598	NM_001130528_exon_8_0_chr17_49064473_r	0	-
chr17	49067037	49067233	NM_001130528_exon_9_0_chr17_49067038_r	0	-
chr17	49067810	49068029	NM_001130528_exon_10_0_chr17_49067811_r	0	-
chr17	49071124	49071296	NM_001130528_exon_11_0_chr17_49071125_r	0	-
chr17	49072417	49072585	NM_001130528_exon_12_0_chr17_49072418_r	0	-
chr17	49072804	49072894	NM_001130528_exon_13_0_chr17_49072805_r	0	-
chr17	49073925	49074055	NM_001130528_exon_14_0_chr17_49073926_r	0	-
chr17	49075804	49075978	NM_001130528_exon_15_0_chr17_49075805_r	0	-
chr17	49077021	49077078	NM_001130528_exon_16_0_chr17_49077022_r	0	-
chr17	49079075	49079206	NM_001130528_exon_17_0_chr17_49079076_r	0	-
chr17	49082572	49082624	NM_001130528_exon_18_0_chr17_49082573_r	0	-
chr17	49083445	49083598	NM_001130528_exon_19_0_chr17_49083446_r	0	-
chr17	49084629	49084687	NM_001130528_exon_20_0_chr17_49084630_r	0	-
chr17	49091592	49091714	NM_001130528_exon_21_0_chr17_49091593_r	0	-
chr17	49097519	49097619	NM_001130528_exon_22_0_chr17_49097520_r	0	-
chr17	49098518	49098726	NM_001130528_exon_23_0_chr17_49098519_r	0	-
chr17	49109041	49109083	NM_001130528_exon_24_0_chr17_49109042_r	0	-
chr17	49118861	49119012	NM_001130528_exon_25_0_chr17_49118862_r	0	-
chr17	49124735	49124830	NM_001130528_exon_26_0_chr17_49124736_r	0	-
chr17	49133772	49133843	NM_001130528_exon_27_0_chr17_49133773_r	0	-
chr17	49156944	49157065	NM_001130528_exon_28_0_chr17_49156945_r	0	-
chr17	49197714	49198226	NM_001130528_exon_29_0_chr17_49197715_r	0	-
chr17	49039534	49043748	NM_001130527_exon_0_0_chr17_49039535_r	0	-
chr17	49048067	49048217	NM_001130527_exon_1_0_chr17_49048068_r	0	-
chr17	49052131	49052308	NM_001130527_exon_2_0_chr17_49052132_r	0	-
chr17	49054468	49054582	NM_001130527_exon_3_0_chr17_49054469_r	0	-
chr17	49057106	49057278	NM_001130527_exon_4_0_chr17_49057107_r	0	-
chr17	49059884	49060033	NM_001130527_exon_5_0_chr17_49059885_r	0	-
chr17	49062283	49062351	NM_001130527_exon_6_0_chr17_49062284_r	0	-
chr17	49063058	49063139	NM_001130527_exon_7_0_chr17_49063059_r	0	-
chr17	49064472	49064598	NM_001130527_exon_8_0_chr17_49064473_r	0	-
chr17	49067037	49067233	NM_001130527_exon_9_0_chr17_49067038_r	0	-
chr17	49067810	49068029	NM_001130527_exon_10_0_chr17_49067811_r	0	-
chr17	49071124	49071296	NM_001130527_exon_11_0_chr17_49071125_r	0	-
chr17	49072417	49072585	NM_001130527_exon_12_0_chr17_49072418_r	0	-
chr17	49072804	49072894	NM_001130527_exon_13_0_chr17_49072805_r	0	-
chr17	49073925	49074055	NM_001130527_exon_14_0_chr17_49073926_r	0	-
chr17	49075804	49075978	NM_001130527_exon_15_0_chr17_49075805_r	0	-
chr17	49076836	49076848	NM_001130527_exon_16_0_chr17_49076837_r	0	-
chr17	49077021	49077078	NM_001130527_exon_17_0_chr17_49077022_r	0	-
chr17	49079075	49079206	NM_001130527_exon_18_0_chr17_49079076_r	0	-
chr17	49082572	49082624	NM_001130527_exon_19_0_chr17_49082573_r	0	-
chr17	49083445	49083598	NM_001130527_exon_20_0_chr17_49083446_r	0	-
chr17	49084629	49084687	NM_001130527_exon_21_0_chr17_49084630_r	0	-
chr17	49091592	49091714	NM_001130527_exon_22_0_chr17_49091593_r	0	-
chr17	49097519	49097619	NM_001130527_exon_23_0_chr17_49097520_r	0	-
chr17	49098518	49098726	NM_001130527_exon_24_0_chr17_49098519_r	0	-
chr17	49118861	49119012	NM_001130527_exon_25_0_chr17_49118862_r	0	-
chr17	49124735	49124830	NM_001130527_exon_26_0_chr17_49124736_r	0	-
chr17	49133772	49133843	NM_001130527_exon_27_0_chr17_49133773_r	0	-
chr17	49156944	49157065	NM_001130527_exon_28_0_chr17_49156945_r	0	-
chr17	49197714	49198226	NM_001130527_exon_29_0_chr17_49197715_r	0	-
chr17	48712217	48712342	NM_003786_exon_0_0_chr17_48712218_f	0	+
chr17	48733192	48733369	NM_003786_exon_1_0_chr17_48733193_f	0	+
chr17	48734062	48734188	NM_003786_exon_2_0_chr17_48734063_f	0	+
chr17	48734406	48734544	NM_003786_exon_3_0_chr17_48734407_f	0	+
chr17	48735442	48735568	NM_003786_exon_4_0_chr17_48735443_f	0	+
chr17	48735795	48735857	NM_003786_exon_5_0_chr17_48735796_f	0	+
chr17	48736597	48736729	NM_003786_exon_6_0_chr17_48736598_f	0	+
chr17	48738283	48738475	NM_003786_exon_7_0_chr17_48738284_f	0	+
chr17	48741041	48741219	NM_003786_exon_8_0_chr17_48741042_f	0	+
chr17	48741310	48741472	NM_003786_exon_9_0_chr17_48741311_f	0	+
chr17	48742513	48742606	NM_003786_exon_10_0_chr17_48742514_f	0	+
chr17	48744914	48745118	NM_003786_exon_11_0_chr17_48744915_f	0	+
chr17	48745223	48745370	NM_003786_exon_12_0_chr17_48745224_f	0	+
chr17	48745790	48745878	NM_003786_exon_13_0_chr17_48745791_f	0	+
chr17	48746213	48746280	NM_003786_exon_14_0_chr17_48746214_f	0	+
chr17	48746500	48746627	NM_003786_exon_15_0_chr17_48746501_f	0	+
chr17	48746712	48746889	NM_003786_exon_16_0_chr17_48746713_f	0	+
chr17	48750331	48750499	NM_003786_exon_17_0_chr17_48750332_f	0	+
chr17	48750829	48751019	NM_003786_exon_18_0_chr17_48750830_f	0	+
chr17	48752722	48752837	NM_003786_exon_19_0_chr17_48752723_f	0	+
chr17	48752991	48753136	NM_003786_exon_20_0_chr17_48752992_f	0	+
chr17	48753243	48753451	NM_003786_exon_21_0_chr17_48753244_f	0	+
chr17	48753638	48753949	NM_003786_exon_22_0_chr17_48753639_f	0	+
chr17	48755104	48755304	NM_003786_exon_23_0_chr17_48755105_f	0	+
chr17	48755453	48755580	NM_003786_exon_24_0_chr17_48755454_f	0	+
chr17	48757158	48757260	NM_003786_exon_25_0_chr17_48757159_f	0	+
chr17	48760970	48761117	NM_003786_exon_26_0_chr17_48760971_f	0	+
chr17	48761309	48761468	NM_003786_exon_27_0_chr17_48761310_f	0	+
chr17	48762069	48762236	NM_003786_exon_28_0_chr17_48762070_f	0	+
chr17	48764896	48765091	NM_003786_exon_29_0_chr17_48764897_f	0	+
chr17	48768452	48769063	NM_003786_exon_30_0_chr17_48768453_f	0	+
chr17	49707673	49708967	NM_020178_exon_0_0_chr17_49707674_r	0	-
chr17	49710836	49711011	NM_020178_exon_1_0_chr17_49710837_r	0	-
chr17	49713215	49713370	NM_020178_exon_2_0_chr17_49713216_r	0	-
chr17	49726542	49726615	NM_020178_exon_3_0_chr17_49726543_r	0	-
chr17	49731001	49731097	NM_020178_exon_4_0_chr17_49731002_r	0	-
chr17	49824992	49825178	NM_020178_exon_5_0_chr17_49824993_r	0	-
chr17	50008349	50008492	NM_020178_exon_6_0_chr17_50008350_r	0	-
chr17	50149678	50149753	NM_020178_exon_7_0_chr17_50149679_r	0	-
chr17	50235085	50236132	NM_020178_exon_8_0_chr17_50235086_r	0	-
chr17	49707673	49708967	NM_001082534_exon_0_0_chr17_49707674_r	0	-
chr17	49710836	49711011	NM_001082534_exon_1_0_chr17_49710837_r	0	-
chr17	49713215	49713370	NM_001082534_exon_2_0_chr17_49713216_r	0	-
chr17	49726542	49726615	NM_001082534_exon_3_0_chr17_49726543_r	0	-
chr17	49731001	49731097	NM_001082534_exon_4_0_chr17_49731002_r	0	-
chr17	49824992	49825178	NM_001082534_exon_5_0_chr17_49824993_r	0	-
chr17	50008349	50008492	NM_001082534_exon_6_0_chr17_50008350_r	0	-
chr17	50149678	50149753	NM_001082534_exon_7_0_chr17_50149679_r	0	-
chr17	50235085	50235729	NM_001082534_exon_8_0_chr17_50235086_r	0	-
chr17	50237283	50237377	NM_001082534_exon_9_0_chr17_50237284_r	0	-
chr17	49414075	49415281	NR_122104_exon_0_0_chr17_49414076_f	0	+
chr17	49416967	49417085	NR_122104_exon_1_0_chr17_49416968_f	0	+
chr17	49418611	49419932	NR_122104_exon_2_0_chr17_49418612_f	0	+
chr17	49707673	49708967	NM_001082533_exon_0_0_chr17_49707674_r	0	-
chr17	49710836	49711011	NM_001082533_exon_1_0_chr17_49710837_r	0	-
chr17	49713215	49713370	NM_001082533_exon_2_0_chr17_49713216_r	0	-
chr17	49726542	49726615	NM_001082533_exon_3_0_chr17_49726543_r	0	-
chr17	49731001	49731097	NM_001082533_exon_4_0_chr17_49731002_r	0	-
chr17	49824992	49825178	NM_001082533_exon_5_0_chr17_49824993_r	0	-
chr17	50008349	50008492	NM_001082533_exon_6_0_chr17_50008350_r	0	-
chr17	50149678	50149753	NM_001082533_exon_7_0_chr17_50149679_r	0	-
chr17	50235085	50235729	NM_001082533_exon_8_0_chr17_50235086_r	0	-
chr17	50236632	50237161	NM_001082533_exon_9_0_chr17_50236633_r	0	-
chr17	50467881	50467950	NR_146898_exon_0_0_chr17_50467882_f	0	+
chr17	50609891	50609954	NR_146898_exon_1_0_chr17_50609892_f	0	+
chr17	50612092	50612184	NR_146898_exon_2_0_chr17_50612093_f	0	+
chr17	50612984	50613061	NR_146898_exon_3_0_chr17_50612985_f	0	+
chr17	53046125	53046176	NM_178509_exon_0_0_chr17_53046126_f	0	+
chr17	53062974	53063052	NM_178509_exon_1_0_chr17_53062975_f	0	+
chr17	53063502	53063627	NM_178509_exon_2_0_chr17_53063503_f	0	+
chr17	53068185	53068318	NM_178509_exon_3_0_chr17_53068186_f	0	+
chr17	53076705	53076812	NM_178509_exon_4_0_chr17_53076706_f	0	+
chr17	53076992	53077203	NM_178509_exon_5_0_chr17_53076993_f	0	+
chr17	53078168	53078244	NM_178509_exon_6_0_chr17_53078169_f	0	+
chr17	53084866	53084958	NM_178509_exon_7_0_chr17_53084867_f	0	+
chr17	53108528	53108625	NM_178509_exon_8_0_chr17_53108529_f	0	+
chr17	53111528	53111620	NM_178509_exon_9_0_chr17_53111529_f	0	+
chr17	53120596	53120686	NM_178509_exon_10_0_chr17_53120597_f	0	+
chr17	53124449	53124515	NM_178509_exon_11_0_chr17_53124450_f	0	+
chr17	53150260	53150437	NM_178509_exon_12_0_chr17_53150261_f	0	+
chr17	53155438	53155555	NM_178509_exon_13_0_chr17_53155439_f	0	+
chr17	53156046	53156096	NM_178509_exon_14_0_chr17_53156047_f	0	+
chr17	53158410	53158544	NM_178509_exon_15_0_chr17_53158411_f	0	+
chr17	53218670	53218728	NM_178509_exon_16_0_chr17_53218671_f	0	+
chr17	53237157	53250993	NM_178509_exon_17_0_chr17_53237158_f	0	+
chr17	53343582	53343676	NM_001330375_exon_0_0_chr17_53343583_f	0	+
chr17	53345111	53345447	NM_001330375_exon_1_0_chr17_53345112_f	0	+
chr17	53392587	53392808	NM_001330375_exon_2_0_chr17_53392588_f	0	+
chr17	53398024	53402537	NM_001330375_exon_3_0_chr17_53398025_f	0	+
chr17	53342320	53342960	NM_002126_exon_0_0_chr17_53342321_f	0	+
chr17	53345111	53345447	NM_002126_exon_1_0_chr17_53345112_f	0	+
chr17	53392587	53392808	NM_002126_exon_2_0_chr17_53392588_f	0	+
chr17	53398024	53402426	NM_002126_exon_3_0_chr17_53398025_f	0	+
chr17	53828339	53828605	NM_001330378_exon_0_0_chr17_53828340_f	0	+
chr17	53844695	53844813	NM_001330378_exon_1_0_chr17_53844696_f	0	+
chr17	53848466	53848546	NM_001330378_exon_2_0_chr17_53848467_f	0	+
chr17	53851084	53851256	NM_001330378_exon_3_0_chr17_53851085_f	0	+
chr17	53852152	53852220	NM_001330378_exon_4_0_chr17_53852153_f	0	+
chr17	53900121	53900451	NM_001330378_exon_5_0_chr17_53900122_f	0	+
chr17	54911511	54911621	NM_003647_exon_0_0_chr17_54911512_f	0	+
chr17	54912138	54912620	NM_003647_exon_1_0_chr17_54912139_f	0	+
chr17	54921379	54921539	NM_003647_exon_2_0_chr17_54921380_f	0	+
chr17	54923050	54923170	NM_003647_exon_3_0_chr17_54923051_f	0	+
chr17	54925282	54925426	NM_003647_exon_4_0_chr17_54925283_f	0	+
chr17	54926056	54926214	NM_003647_exon_5_0_chr17_54926057_f	0	+
chr17	54926541	54926593	NM_003647_exon_6_0_chr17_54926542_f	0	+
chr17	54933872	54933986	NM_003647_exon_7_0_chr17_54933873_f	0	+
chr17	54935954	54936026	NM_003647_exon_8_0_chr17_54935955_f	0	+
chr17	54939151	54939279	NM_003647_exon_9_0_chr17_54939152_f	0	+
chr17	54939500	54939612	NM_003647_exon_10_0_chr17_54939501_f	0	+
chr17	54939972	54946928	NM_003647_exon_11_0_chr17_54939973_f	0	+
chr17	55162552	55162759	NM_003488_exon_0_0_chr17_55162553_f	0	+
chr17	55182801	55184539	NM_003488_exon_1_0_chr17_55182802_f	0	+
chr17	55187385	55187519	NM_003488_exon_2_0_chr17_55187386_f	0	+
chr17	55189158	55189285	NM_003488_exon_3_0_chr17_55189159_f	0	+
chr17	55189851	55189979	NM_003488_exon_4_0_chr17_55189852_f	0	+
chr17	55191819	55191997	NM_003488_exon_5_0_chr17_55191820_f	0	+
chr17	55193471	55193622	NM_003488_exon_6_0_chr17_55193472_f	0	+
chr17	55194220	55194288	NM_003488_exon_7_0_chr17_55194221_f	0	+
chr17	55195741	55195815	NM_003488_exon_8_0_chr17_55195742_f	0	+
chr17	55196342	55196405	NM_003488_exon_9_0_chr17_55196343_f	0	+
chr17	55197610	55198710	NM_003488_exon_10_0_chr17_55197611_f	0	+
chr17	55163134	55163227	NM_001242902_exon_0_0_chr17_55163135_f	0	+
chr17	55163733	55163898	NM_001242902_exon_1_0_chr17_55163734_f	0	+
chr17	55182801	55184539	NM_001242902_exon_2_0_chr17_55182802_f	0	+
chr17	55187385	55187519	NM_001242902_exon_3_0_chr17_55187386_f	0	+
chr17	55189158	55189285	NM_001242902_exon_4_0_chr17_55189159_f	0	+
chr17	55189851	55189979	NM_001242902_exon_5_0_chr17_55189852_f	0	+
chr17	55191819	55191997	NM_001242902_exon_6_0_chr17_55191820_f	0	+
chr17	55193471	55193622	NM_001242902_exon_7_0_chr17_55193472_f	0	+
chr17	55194220	55194288	NM_001242902_exon_8_0_chr17_55194221_f	0	+
chr17	55195741	55195815	NM_001242902_exon_9_0_chr17_55195742_f	0	+
chr17	55196342	55196405	NM_001242902_exon_10_0_chr17_55196343_f	0	+
chr17	55197610	55198705	NM_001242902_exon_11_0_chr17_55197611_f	0	+
chr17	55163077	55163435	NM_001242903_exon_0_0_chr17_55163078_f	0	+
chr17	55173951	55174124	NM_001242903_exon_1_0_chr17_55173952_f	0	+
chr17	55182801	55184539	NM_001242903_exon_2_0_chr17_55182802_f	0	+
chr17	55187385	55187519	NM_001242903_exon_3_0_chr17_55187386_f	0	+
chr17	55189158	55189285	NM_001242903_exon_4_0_chr17_55189159_f	0	+
chr17	55189851	55189979	NM_001242903_exon_5_0_chr17_55189852_f	0	+
chr17	55191819	55191997	NM_001242903_exon_6_0_chr17_55191820_f	0	+
chr17	55193471	55193622	NM_001242903_exon_7_0_chr17_55193472_f	0	+
chr17	55194220	55194288	NM_001242903_exon_8_0_chr17_55194221_f	0	+
chr17	55195741	55195815	NM_001242903_exon_9_0_chr17_55195742_f	0	+
chr17	55196342	55196405	NM_001242903_exon_10_0_chr17_55196343_f	0	+
chr17	55197610	55198705	NM_001242903_exon_11_0_chr17_55197611_f	0	+
chr17	56429860	56432347	NM_001305544_exon_0_0_chr17_56429861_r	0	-
chr17	56434828	56436184	NM_001305544_exon_1_0_chr17_56434829_r	0	-
chr17	56437509	56437612	NM_001305544_exon_2_0_chr17_56437510_r	0	-
chr17	56438143	56438305	NM_001305544_exon_3_0_chr17_56438144_r	0	-
chr17	56439904	56440009	NM_001305544_exon_4_0_chr17_56439905_r	0	-
chr17	56440635	56440767	NM_001305544_exon_5_0_chr17_56440636_r	0	-
chr17	56440886	56440961	NM_001305544_exon_6_0_chr17_56440887_r	0	-
chr17	56448271	56448394	NM_001305544_exon_7_0_chr17_56448272_r	0	-
chr17	56492686	56493120	NM_001305544_exon_8_0_chr17_56492687_r	0	-
chr17	56494377	56494943	NM_001305544_exon_9_0_chr17_56494378_r	0	-
chr17	55938603	55940646	NM_001292025_exon_0_0_chr17_55938604_r	0	-
chr17	55943834	55943905	NM_001292025_exon_1_0_chr17_55943835_r	0	-
chr17	55944717	55944776	NM_001292025_exon_2_0_chr17_55944718_r	0	-
chr17	55945510	55945604	NM_001292025_exon_3_0_chr17_55945511_r	0	-
chr17	55946482	55946554	NM_001292025_exon_4_0_chr17_55946483_r	0	-
chr17	55948646	55948730	NM_001292025_exon_5_0_chr17_55948647_r	0	-
chr17	55950023	55950216	NM_001292025_exon_6_0_chr17_55950024_r	0	-
chr17	55950951	55951078	NM_001292025_exon_7_0_chr17_55950952_r	0	-
chr17	55956971	55957099	NM_001292025_exon_8_0_chr17_55956972_r	0	-
chr17	55962589	55963240	NM_001292025_exon_9_0_chr17_55962590_r	0	-
chr17	55980346	55980750	NM_001292025_exon_10_0_chr17_55980347_r	0	-
chr17	55938603	55940646	NM_001271875_exon_0_0_chr17_55938604_r	0	-
chr17	55943834	55943905	NM_001271875_exon_1_0_chr17_55943835_r	0	-
chr17	55944717	55944776	NM_001271875_exon_2_0_chr17_55944718_r	0	-
chr17	55945510	55945604	NM_001271875_exon_3_0_chr17_55945511_r	0	-
chr17	55946482	55946554	NM_001271875_exon_4_0_chr17_55946483_r	0	-
chr17	55948646	55948730	NM_001271875_exon_5_0_chr17_55948647_r	0	-
chr17	55950023	55950216	NM_001271875_exon_6_0_chr17_55950024_r	0	-
chr17	55950951	55951078	NM_001271875_exon_7_0_chr17_55950952_r	0	-
chr17	55956971	55957099	NM_001271875_exon_8_0_chr17_55956972_r	0	-
chr17	55962589	55963240	NM_001271875_exon_9_0_chr17_55962590_r	0	-
chr17	56032585	56032684	NM_001271875_exon_10_0_chr17_56032586_r	0	-
chr17	56429860	56432347	NM_017763_exon_0_0_chr17_56429861_r	0	-
chr17	56434828	56436184	NM_017763_exon_1_0_chr17_56434829_r	0	-
chr17	56437509	56437612	NM_017763_exon_2_0_chr17_56437510_r	0	-
chr17	56438143	56438305	NM_017763_exon_3_0_chr17_56438144_r	0	-
chr17	56439904	56440009	NM_017763_exon_4_0_chr17_56439905_r	0	-
chr17	56440635	56440767	NM_017763_exon_5_0_chr17_56440636_r	0	-
chr17	56440886	56440961	NM_017763_exon_6_0_chr17_56440887_r	0	-
chr17	56448271	56448394	NM_017763_exon_7_0_chr17_56448272_r	0	-
chr17	56492686	56493323	NM_017763_exon_8_0_chr17_56492687_r	0	-
chr17	56494377	56494943	NM_017763_exon_9_0_chr17_56494378_r	0	-
chr17	57059999	57060282	NM_001320989_exon_0_0_chr17_57060000_r	0	-
chr17	57076741	57076820	NM_001320989_exon_1_0_chr17_57076742_r	0	-
chr17	57089688	57089807	NM_001320989_exon_2_0_chr17_57089689_r	0	-
chr17	57092970	57093160	NM_001320989_exon_3_0_chr17_57092971_r	0	-
chr17	57094656	57094785	NM_001320989_exon_4_0_chr17_57094657_r	0	-
chr17	57105775	57106084	NM_001320989_exon_5_0_chr17_57105776_r	0	-
chr17	57109256	57109451	NM_001320989_exon_6_0_chr17_57109257_r	0	-
chr17	57119173	57119259	NM_001320989_exon_7_0_chr17_57119174_r	0	-
chr17	57125043	57125180	NM_001320989_exon_8_0_chr17_57125044_r	0	-
chr17	57126538	57126754	NM_001320989_exon_9_0_chr17_57126539_r	0	-
chr17	57128574	57128689	NM_001320989_exon_10_0_chr17_57128575_r	0	-
chr17	57134235	57134415	NM_001320989_exon_11_0_chr17_57134236_r	0	-
chr17	57138392	57138469	NM_001320989_exon_12_0_chr17_57138393_r	0	-
chr17	57139927	57140009	NM_001320989_exon_13_0_chr17_57139928_r	0	-
chr17	57141715	57141766	NM_001320989_exon_14_0_chr17_57141716_r	0	-
chr17	57148183	57148308	NM_001320989_exon_15_0_chr17_57148184_r	0	-
chr17	57153007	57153075	NM_001320989_exon_16_0_chr17_57153008_r	0	-
chr17	57157114	57157238	NM_001320989_exon_17_0_chr17_57157115_r	0	-
chr17	57158457	57158580	NM_001320989_exon_18_0_chr17_57158458_r	0	-
chr17	57161362	57161450	NM_001320989_exon_19_0_chr17_57161363_r	0	-
chr17	57165651	57165768	NM_001320989_exon_20_0_chr17_57165652_r	0	-
chr17	57168660	57168701	NM_001320989_exon_21_0_chr17_57168661_r	0	-
chr17	57181653	57181755	NM_001320989_exon_22_0_chr17_57181654_r	0	-
chr17	57183801	57184325	NM_001320989_exon_23_0_chr17_57183802_r	0	-
chr17	57075560	57076820	NM_001353086_exon_0_0_chr17_57075561_r	0	-
chr17	57078958	57079075	NM_001353086_exon_1_0_chr17_57078959_r	0	-
chr17	57089688	57089807	NM_001353086_exon_2_0_chr17_57089689_r	0	-
chr17	57092970	57093160	NM_001353086_exon_3_0_chr17_57092971_r	0	-
chr17	57094656	57094785	NM_001353086_exon_4_0_chr17_57094657_r	0	-
chr17	57105775	57106084	NM_001353086_exon_5_0_chr17_57105776_r	0	-
chr17	57109256	57109451	NM_001353086_exon_6_0_chr17_57109257_r	0	-
chr17	57119173	57119259	NM_001353086_exon_7_0_chr17_57119174_r	0	-
chr17	57125043	57125180	NM_001353086_exon_8_0_chr17_57125044_r	0	-
chr17	57126538	57126754	NM_001353086_exon_9_0_chr17_57126539_r	0	-
chr17	57128574	57128689	NM_001353086_exon_10_0_chr17_57128575_r	0	-
chr17	57134235	57134415	NM_001353086_exon_11_0_chr17_57134236_r	0	-
chr17	57138392	57138469	NM_001353086_exon_12_0_chr17_57138393_r	0	-
chr17	57139927	57140009	NM_001353086_exon_13_0_chr17_57139928_r	0	-
chr17	57148183	57148308	NM_001353086_exon_14_0_chr17_57148184_r	0	-
chr17	57153007	57153075	NM_001353086_exon_15_0_chr17_57153008_r	0	-
chr17	57157114	57157238	NM_001353086_exon_16_0_chr17_57157115_r	0	-
chr17	57158457	57158580	NM_001353086_exon_17_0_chr17_57158458_r	0	-
chr17	57161362	57161450	NM_001353086_exon_18_0_chr17_57161363_r	0	-
chr17	57165651	57165768	NM_001353086_exon_19_0_chr17_57165652_r	0	-
chr17	57168660	57168701	NM_001353086_exon_20_0_chr17_57168661_r	0	-
chr17	57181653	57181755	NM_001353086_exon_21_0_chr17_57181654_r	0	-
chr17	57183801	57184325	NM_001353086_exon_22_0_chr17_57183802_r	0	-
chr17	57075560	57076820	NM_001320990_exon_0_0_chr17_57075561_r	0	-
chr17	57089688	57089807	NM_001320990_exon_1_0_chr17_57089689_r	0	-
chr17	57092970	57093160	NM_001320990_exon_2_0_chr17_57092971_r	0	-
chr17	57094656	57094785	NM_001320990_exon_3_0_chr17_57094657_r	0	-
chr17	57105775	57106084	NM_001320990_exon_4_0_chr17_57105776_r	0	-
chr17	57109256	57109451	NM_001320990_exon_5_0_chr17_57109257_r	0	-
chr17	57119173	57119259	NM_001320990_exon_6_0_chr17_57119174_r	0	-
chr17	57125043	57125180	NM_001320990_exon_7_0_chr17_57125044_r	0	-
chr17	57126538	57126754	NM_001320990_exon_8_0_chr17_57126539_r	0	-
chr17	57128574	57128689	NM_001320990_exon_9_0_chr17_57128575_r	0	-
chr17	57134235	57134415	NM_001320990_exon_10_0_chr17_57134236_r	0	-
chr17	57138392	57138469	NM_001320990_exon_11_0_chr17_57138393_r	0	-
chr17	57139927	57140009	NM_001320990_exon_12_0_chr17_57139928_r	0	-
chr17	57141715	57141766	NM_001320990_exon_13_0_chr17_57141716_r	0	-
chr17	57148183	57148308	NM_001320990_exon_14_0_chr17_57148184_r	0	-
chr17	57153007	57153075	NM_001320990_exon_15_0_chr17_57153008_r	0	-
chr17	57157114	57157238	NM_001320990_exon_16_0_chr17_57157115_r	0	-
chr17	57158457	57158580	NM_001320990_exon_17_0_chr17_57158458_r	0	-
chr17	57161362	57161450	NM_001320990_exon_18_0_chr17_57161363_r	0	-
chr17	57165651	57165768	NM_001320990_exon_19_0_chr17_57165652_r	0	-
chr17	57167377	57167453	NM_001320990_exon_20_0_chr17_57167378_r	0	-
chr17	57168660	57168701	NM_001320990_exon_21_0_chr17_57168661_r	0	-
chr17	57181653	57181755	NM_001320990_exon_22_0_chr17_57181654_r	0	-
chr17	57183801	57184325	NM_001320990_exon_23_0_chr17_57183802_r	0	-
chr17	57232859	57233166	NM_018304_exon_0_0_chr17_57232860_f	0	+
chr17	57247108	57247241	NM_018304_exon_1_0_chr17_57247109_f	0	+
chr17	57262414	57262565	NM_018304_exon_2_0_chr17_57262415_f	0	+
chr17	57262800	57262923	NM_018304_exon_3_0_chr17_57262801_f	0	+
chr17	57270852	57271095	NM_018304_exon_4_0_chr17_57270853_f	0	+
chr17	57272117	57272216	NM_018304_exon_5_0_chr17_57272118_f	0	+
chr17	57272691	57272804	NM_018304_exon_6_0_chr17_57272692_f	0	+
chr17	57274904	57274964	NM_018304_exon_7_0_chr17_57274905_f	0	+
chr17	57275053	57275150	NM_018304_exon_8_0_chr17_57275054_f	0	+
chr17	57278923	57284070	NM_018304_exon_9_0_chr17_57278924_f	0	+
chr17	57075560	57076820	NM_001320988_exon_0_0_chr17_57075561_r	0	-
chr17	57089688	57089807	NM_001320988_exon_1_0_chr17_57089689_r	0	-
chr17	57092970	57093160	NM_001320988_exon_2_0_chr17_57092971_r	0	-
chr17	57094656	57094785	NM_001320988_exon_3_0_chr17_57094657_r	0	-
chr17	57105775	57106084	NM_001320988_exon_4_0_chr17_57105776_r	0	-
chr17	57109256	57109451	NM_001320988_exon_5_0_chr17_57109257_r	0	-
chr17	57119173	57119259	NM_001320988_exon_6_0_chr17_57119174_r	0	-
chr17	57125043	57125180	NM_001320988_exon_7_0_chr17_57125044_r	0	-
chr17	57126538	57126754	NM_001320988_exon_8_0_chr17_57126539_r	0	-
chr17	57128574	57128689	NM_001320988_exon_9_0_chr17_57128575_r	0	-
chr17	57134235	57134415	NM_001320988_exon_10_0_chr17_57134236_r	0	-
chr17	57138392	57138469	NM_001320988_exon_11_0_chr17_57138393_r	0	-
chr17	57139927	57140009	NM_001320988_exon_12_0_chr17_57139928_r	0	-
chr17	57141715	57141766	NM_001320988_exon_13_0_chr17_57141716_r	0	-
chr17	57148183	57148308	NM_001320988_exon_14_0_chr17_57148184_r	0	-
chr17	57153007	57153075	NM_001320988_exon_15_0_chr17_57153008_r	0	-
chr17	57157114	57157238	NM_001320988_exon_16_0_chr17_57157115_r	0	-
chr17	57158457	57158580	NM_001320988_exon_17_0_chr17_57158458_r	0	-
chr17	57161362	57161450	NM_001320988_exon_18_0_chr17_57161363_r	0	-
chr17	57165651	57165768	NM_001320988_exon_19_0_chr17_57165652_r	0	-
chr17	57168660	57168701	NM_001320988_exon_20_0_chr17_57168661_r	0	-
chr17	57181653	57181755	NM_001320988_exon_21_0_chr17_57181654_r	0	-
chr17	57183801	57184325	NM_001320988_exon_22_0_chr17_57183802_r	0	-
chr17	56634037	56634408	NM_001201457_exon_0_0_chr17_56634038_r	0	-
chr17	56635159	56635211	NM_001201457_exon_1_0_chr17_56635160_r	0	-
chr17	56636813	56636923	NM_001201457_exon_2_0_chr17_56636814_r	0	-
chr17	56638880	56638973	NM_001201457_exon_3_0_chr17_56638881_r	0	-
chr17	56642229	56642329	NM_001201457_exon_4_0_chr17_56642230_r	0	-
chr17	56643107	56643185	NM_001201457_exon_5_0_chr17_56643108_r	0	-
chr17	56646552	56646621	NM_001201457_exon_6_0_chr17_56646553_r	0	-
chr17	56647745	56647845	NM_001201457_exon_7_0_chr17_56647746_r	0	-
chr17	56649281	56649487	NM_001201457_exon_8_0_chr17_56649282_r	0	-
chr17	56650541	56650669	NM_001201457_exon_9_0_chr17_56650542_r	0	-
chr17	56651547	56651610	NM_001201457_exon_10_0_chr17_56651548_r	0	-
chr17	56654735	56654817	NM_001201457_exon_11_0_chr17_56654736_r	0	-
chr17	56657025	56657092	NM_001201457_exon_12_0_chr17_56657026_r	0	-
chr17	56658971	56659091	NM_001201457_exon_13_0_chr17_56658972_r	0	-
chr17	56661860	56661961	NM_001201457_exon_14_0_chr17_56661861_r	0	-
chr17	56663161	56663443	NM_001201457_exon_15_0_chr17_56663162_r	0	-
chr17	56664941	56665027	NM_001201457_exon_16_0_chr17_56664942_r	0	-
chr17	56665256	56665382	NM_001201457_exon_17_0_chr17_56665257_r	0	-
chr17	56670915	56671022	NM_001201457_exon_18_0_chr17_56670916_r	0	-
chr17	56676236	56677027	NM_001201457_exon_19_0_chr17_56676237_r	0	-
chr17	56679166	56679317	NM_001201457_exon_20_0_chr17_56679167_r	0	-
chr17	56679760	56679951	NM_001201457_exon_21_0_chr17_56679761_r	0	-
chr17	56682338	56682490	NM_001201457_exon_22_0_chr17_56682339_r	0	-
chr17	56688521	56688700	NM_001201457_exon_23_0_chr17_56688522_r	0	-
chr17	56690781	56690905	NM_001201457_exon_24_0_chr17_56690782_r	0	-
chr17	56692592	56692706	NM_001201457_exon_25_0_chr17_56692593_r	0	-
chr17	56693535	56693684	NM_001201457_exon_26_0_chr17_56693536_r	0	-
chr17	56694898	56694980	NM_001201457_exon_27_0_chr17_56694899_r	0	-
chr17	56699010	56699147	NM_001201457_exon_28_0_chr17_56699011_r	0	-
chr17	56700207	56700373	NM_001201457_exon_29_0_chr17_56700208_r	0	-
chr17	56707800	56707915	NM_001201457_exon_30_0_chr17_56707801_r	0	-
chr17	56729226	56729363	NM_001201457_exon_31_0_chr17_56729227_r	0	-
chr17	56769299	56769416	NM_001201457_exon_32_0_chr17_56769300_r	0	-
chr17	56833229	56833822	NR_048561_exon_0_0_chr17_56833230_f	0	+
chr17	57033009	57033128	NR_048561_exon_1_0_chr17_57033010_f	0	+
chr17	57046899	57047088	NR_048561_exon_2_0_chr17_57046900_f	0	+
chr17	57049492	57049636	NR_048561_exon_3_0_chr17_57049493_f	0	+
chr17	57050192	57050286	NR_048561_exon_4_0_chr17_57050193_f	0	+
chr17	57057334	57062540	NR_048561_exon_5_0_chr17_57057335_f	0	+
chr17	57075560	57076820	NM_001320987_exon_0_0_chr17_57075561_r	0	-
chr17	57078958	57079075	NM_001320987_exon_1_0_chr17_57078959_r	0	-
chr17	57089688	57089807	NM_001320987_exon_2_0_chr17_57089689_r	0	-
chr17	57092970	57093160	NM_001320987_exon_3_0_chr17_57092971_r	0	-
chr17	57094656	57094785	NM_001320987_exon_4_0_chr17_57094657_r	0	-
chr17	57105775	57106084	NM_001320987_exon_5_0_chr17_57105776_r	0	-
chr17	57109256	57109451	NM_001320987_exon_6_0_chr17_57109257_r	0	-
chr17	57119173	57119259	NM_001320987_exon_7_0_chr17_57119174_r	0	-
chr17	57125043	57125180	NM_001320987_exon_8_0_chr17_57125044_r	0	-
chr17	57126538	57126754	NM_001320987_exon_9_0_chr17_57126539_r	0	-
chr17	57128574	57128689	NM_001320987_exon_10_0_chr17_57128575_r	0	-
chr17	57134235	57134415	NM_001320987_exon_11_0_chr17_57134236_r	0	-
chr17	57138392	57138469	NM_001320987_exon_12_0_chr17_57138393_r	0	-
chr17	57139927	57140009	NM_001320987_exon_13_0_chr17_57139928_r	0	-
chr17	57141715	57141766	NM_001320987_exon_14_0_chr17_57141716_r	0	-
chr17	57148183	57148308	NM_001320987_exon_15_0_chr17_57148184_r	0	-
chr17	57153007	57153075	NM_001320987_exon_16_0_chr17_57153008_r	0	-
chr17	57157114	57157238	NM_001320987_exon_17_0_chr17_57157115_r	0	-
chr17	57158457	57158580	NM_001320987_exon_18_0_chr17_57158458_r	0	-
chr17	57161362	57161450	NM_001320987_exon_19_0_chr17_57161363_r	0	-
chr17	57165651	57165768	NM_001320987_exon_20_0_chr17_57165652_r	0	-
chr17	57168660	57168701	NM_001320987_exon_21_0_chr17_57168661_r	0	-
chr17	57183801	57184325	NM_001320987_exon_22_0_chr17_57183802_r	0	-
chr17	56634037	56634408	NM_031272_exon_0_0_chr17_56634038_r	0	-
chr17	56635159	56635211	NM_031272_exon_1_0_chr17_56635160_r	0	-
chr17	56636813	56636923	NM_031272_exon_2_0_chr17_56636814_r	0	-
chr17	56638880	56638973	NM_031272_exon_3_0_chr17_56638881_r	0	-
chr17	56642229	56642329	NM_031272_exon_4_0_chr17_56642230_r	0	-
chr17	56643107	56643185	NM_031272_exon_5_0_chr17_56643108_r	0	-
chr17	56646552	56646621	NM_031272_exon_6_0_chr17_56646553_r	0	-
chr17	56647745	56647845	NM_031272_exon_7_0_chr17_56647746_r	0	-
chr17	56649281	56649487	NM_031272_exon_8_0_chr17_56649282_r	0	-
chr17	56650541	56650669	NM_031272_exon_9_0_chr17_56650542_r	0	-
chr17	56651547	56651610	NM_031272_exon_10_0_chr17_56651548_r	0	-
chr17	56654735	56654817	NM_031272_exon_11_0_chr17_56654736_r	0	-
chr17	56657025	56657092	NM_031272_exon_12_0_chr17_56657026_r	0	-
chr17	56661860	56661961	NM_031272_exon_13_0_chr17_56661861_r	0	-
chr17	56663161	56663443	NM_031272_exon_14_0_chr17_56663162_r	0	-
chr17	56664941	56665027	NM_031272_exon_15_0_chr17_56664942_r	0	-
chr17	56665256	56665382	NM_031272_exon_16_0_chr17_56665257_r	0	-
chr17	56670915	56671022	NM_031272_exon_17_0_chr17_56670916_r	0	-
chr17	56676236	56677027	NM_031272_exon_18_0_chr17_56676237_r	0	-
chr17	56679166	56679317	NM_031272_exon_19_0_chr17_56679167_r	0	-
chr17	56679760	56679951	NM_031272_exon_20_0_chr17_56679761_r	0	-
chr17	56682338	56682490	NM_031272_exon_21_0_chr17_56682339_r	0	-
chr17	56688521	56688700	NM_031272_exon_22_0_chr17_56688522_r	0	-
chr17	56690781	56690905	NM_031272_exon_23_0_chr17_56690782_r	0	-
chr17	56692592	56692706	NM_031272_exon_24_0_chr17_56692593_r	0	-
chr17	56693535	56693666	NM_031272_exon_25_0_chr17_56693536_r	0	-
chr17	56694898	56694980	NM_031272_exon_26_0_chr17_56694899_r	0	-
chr17	56699010	56699147	NM_031272_exon_27_0_chr17_56699011_r	0	-
chr17	56700207	56700373	NM_031272_exon_28_0_chr17_56700208_r	0	-
chr17	56707800	56707915	NM_031272_exon_29_0_chr17_56707801_r	0	-
chr17	56729226	56729363	NM_031272_exon_30_0_chr17_56729227_r	0	-
chr17	56769299	56769416	NM_031272_exon_31_0_chr17_56769300_r	0	-
chr17	57508229	57508281	NR_110813_exon_0_0_chr17_57508230_r	0	-
chr17	57580339	57580455	NR_110813_exon_1_0_chr17_57580340_r	0	-
chr17	57603840	57604218	NR_110813_exon_2_0_chr17_57603841_r	0	-
chr17	57075560	57076820	NM_001353084_exon_0_0_chr17_57075561_r	0	-
chr17	57078958	57079102	NM_001353084_exon_1_0_chr17_57078959_r	0	-
chr17	57089688	57089807	NM_001353084_exon_2_0_chr17_57089689_r	0	-
chr17	57092970	57093160	NM_001353084_exon_3_0_chr17_57092971_r	0	-
chr17	57094656	57094785	NM_001353084_exon_4_0_chr17_57094657_r	0	-
chr17	57105775	57106084	NM_001353084_exon_5_0_chr17_57105776_r	0	-
chr17	57109256	57109451	NM_001353084_exon_6_0_chr17_57109257_r	0	-
chr17	57119173	57119259	NM_001353084_exon_7_0_chr17_57119174_r	0	-
chr17	57125043	57125180	NM_001353084_exon_8_0_chr17_57125044_r	0	-
chr17	57126538	57126754	NM_001353084_exon_9_0_chr17_57126539_r	0	-
chr17	57128574	57128689	NM_001353084_exon_10_0_chr17_57128575_r	0	-
chr17	57134235	57134415	NM_001353084_exon_11_0_chr17_57134236_r	0	-
chr17	57138392	57138469	NM_001353084_exon_12_0_chr17_57138393_r	0	-
chr17	57139927	57140009	NM_001353084_exon_13_0_chr17_57139928_r	0	-
chr17	57141715	57141766	NM_001353084_exon_14_0_chr17_57141716_r	0	-
chr17	57148183	57148308	NM_001353084_exon_15_0_chr17_57148184_r	0	-
chr17	57153007	57153075	NM_001353084_exon_16_0_chr17_57153008_r	0	-
chr17	57157114	57157238	NM_001353084_exon_17_0_chr17_57157115_r	0	-
chr17	57158457	57158580	NM_001353084_exon_18_0_chr17_57158458_r	0	-
chr17	57161362	57161450	NM_001353084_exon_19_0_chr17_57161363_r	0	-
chr17	57165651	57165768	NM_001353084_exon_20_0_chr17_57165652_r	0	-
chr17	57168660	57168701	NM_001353084_exon_21_0_chr17_57168661_r	0	-
chr17	57181653	57181755	NM_001353084_exon_22_0_chr17_57181654_r	0	-
chr17	57183801	57184325	NM_001353084_exon_23_0_chr17_57183802_r	0	-
chr17	57075560	57076820	NM_001353082_exon_0_0_chr17_57075561_r	0	-
chr17	57078958	57079102	NM_001353082_exon_1_0_chr17_57078959_r	0	-
chr17	57089688	57089807	NM_001353082_exon_2_0_chr17_57089689_r	0	-
chr17	57092970	57093160	NM_001353082_exon_3_0_chr17_57092971_r	0	-
chr17	57094656	57094785	NM_001353082_exon_4_0_chr17_57094657_r	0	-
chr17	57105775	57106084	NM_001353082_exon_5_0_chr17_57105776_r	0	-
chr17	57109256	57109451	NM_001353082_exon_6_0_chr17_57109257_r	0	-
chr17	57119173	57119259	NM_001353082_exon_7_0_chr17_57119174_r	0	-
chr17	57125043	57125180	NM_001353082_exon_8_0_chr17_57125044_r	0	-
chr17	57126538	57126754	NM_001353082_exon_9_0_chr17_57126539_r	0	-
chr17	57128574	57128689	NM_001353082_exon_10_0_chr17_57128575_r	0	-
chr17	57134235	57134415	NM_001353082_exon_11_0_chr17_57134236_r	0	-
chr17	57138392	57138469	NM_001353082_exon_12_0_chr17_57138393_r	0	-
chr17	57139927	57140009	NM_001353082_exon_13_0_chr17_57139928_r	0	-
chr17	57141715	57141766	NM_001353082_exon_14_0_chr17_57141716_r	0	-
chr17	57148183	57148308	NM_001353082_exon_15_0_chr17_57148184_r	0	-
chr17	57153007	57153075	NM_001353082_exon_16_0_chr17_57153008_r	0	-
chr17	57157114	57157238	NM_001353082_exon_17_0_chr17_57157115_r	0	-
chr17	57158457	57158580	NM_001353082_exon_18_0_chr17_57158458_r	0	-
chr17	57161362	57161450	NM_001353082_exon_19_0_chr17_57161363_r	0	-
chr17	57165651	57165768	NM_001353082_exon_20_0_chr17_57165652_r	0	-
chr17	57168660	57168701	NM_001353082_exon_21_0_chr17_57168661_r	0	-
chr17	57183801	57184325	NM_001353082_exon_22_0_chr17_57183802_r	0	-
chr17	57409052	57409185	NM_001005404_exon_0_0_chr17_57409053_f	0	+
chr17	57430575	57430887	NM_001005404_exon_1_0_chr17_57430576_f	0	+
chr17	57465687	57465731	NM_001005404_exon_2_0_chr17_57465688_f	0	+
chr17	57466720	57466829	NM_001005404_exon_3_0_chr17_57466721_f	0	+
chr17	57474461	57479095	NM_001005404_exon_4_0_chr17_57474462_f	0	+
chr17	56634037	56634408	NM_198393_exon_0_0_chr17_56634038_r	0	-
chr17	56635159	56635211	NM_198393_exon_1_0_chr17_56635160_r	0	-
chr17	56636813	56636923	NM_198393_exon_2_0_chr17_56636814_r	0	-
chr17	56638880	56638973	NM_198393_exon_3_0_chr17_56638881_r	0	-
chr17	56642229	56642329	NM_198393_exon_4_0_chr17_56642230_r	0	-
chr17	56643107	56643185	NM_198393_exon_5_0_chr17_56643108_r	0	-
chr17	56646552	56646621	NM_198393_exon_6_0_chr17_56646553_r	0	-
chr17	56647745	56647845	NM_198393_exon_7_0_chr17_56647746_r	0	-
chr17	56649281	56649487	NM_198393_exon_8_0_chr17_56649282_r	0	-
chr17	56650541	56650669	NM_198393_exon_9_0_chr17_56650542_r	0	-
chr17	56651547	56651610	NM_198393_exon_10_0_chr17_56651548_r	0	-
chr17	56654735	56654817	NM_198393_exon_11_0_chr17_56654736_r	0	-
chr17	56657025	56657092	NM_198393_exon_12_0_chr17_56657026_r	0	-
chr17	56658971	56659091	NM_198393_exon_13_0_chr17_56658972_r	0	-
chr17	56661860	56661961	NM_198393_exon_14_0_chr17_56661861_r	0	-
chr17	56663161	56663443	NM_198393_exon_15_0_chr17_56663162_r	0	-
chr17	56664941	56665027	NM_198393_exon_16_0_chr17_56664942_r	0	-
chr17	56665256	56665382	NM_198393_exon_17_0_chr17_56665257_r	0	-
chr17	56670915	56671022	NM_198393_exon_18_0_chr17_56670916_r	0	-
chr17	56676236	56677027	NM_198393_exon_19_0_chr17_56676237_r	0	-
chr17	56679166	56679317	NM_198393_exon_20_0_chr17_56679167_r	0	-
chr17	56679760	56679951	NM_198393_exon_21_0_chr17_56679761_r	0	-
chr17	56682338	56682490	NM_198393_exon_22_0_chr17_56682339_r	0	-
chr17	56688521	56688700	NM_198393_exon_23_0_chr17_56688522_r	0	-
chr17	56690781	56690905	NM_198393_exon_24_0_chr17_56690782_r	0	-
chr17	56692592	56692706	NM_198393_exon_25_0_chr17_56692593_r	0	-
chr17	56693535	56693666	NM_198393_exon_26_0_chr17_56693536_r	0	-
chr17	56694898	56694980	NM_198393_exon_27_0_chr17_56694899_r	0	-
chr17	56699010	56699147	NM_198393_exon_28_0_chr17_56699011_r	0	-
chr17	56700207	56700373	NM_198393_exon_29_0_chr17_56700208_r	0	-
chr17	56707800	56707915	NM_198393_exon_30_0_chr17_56707801_r	0	-
chr17	56729226	56729363	NM_198393_exon_31_0_chr17_56729227_r	0	-
chr17	56769299	56769416	NM_198393_exon_32_0_chr17_56769300_r	0	-
chr17	56833229	56833822	NM_014906_exon_0_0_chr17_56833230_f	0	+
chr17	57033009	57033128	NM_014906_exon_1_0_chr17_57033010_f	0	+
chr17	57043054	57043254	NM_014906_exon_2_0_chr17_57043055_f	0	+
chr17	57046899	57047088	NM_014906_exon_3_0_chr17_57046900_f	0	+
chr17	57049492	57049636	NM_014906_exon_4_0_chr17_57049493_f	0	+
chr17	57050192	57050286	NM_014906_exon_5_0_chr17_57050193_f	0	+
chr17	57057334	57062540	NM_014906_exon_6_0_chr17_57057335_f	0	+
chr17	57075560	57076820	NM_001353085_exon_0_0_chr17_57075561_r	0	-
chr17	57078958	57079075	NM_001353085_exon_1_0_chr17_57078959_r	0	-
chr17	57089688	57089807	NM_001353085_exon_2_0_chr17_57089689_r	0	-
chr17	57092970	57093160	NM_001353085_exon_3_0_chr17_57092971_r	0	-
chr17	57094656	57094785	NM_001353085_exon_4_0_chr17_57094657_r	0	-
chr17	57105775	57106084	NM_001353085_exon_5_0_chr17_57105776_r	0	-
chr17	57109256	57109451	NM_001353085_exon_6_0_chr17_57109257_r	0	-
chr17	57119173	57119259	NM_001353085_exon_7_0_chr17_57119174_r	0	-
chr17	57125043	57125180	NM_001353085_exon_8_0_chr17_57125044_r	0	-
chr17	57126538	57126754	NM_001353085_exon_9_0_chr17_57126539_r	0	-
chr17	57128574	57128689	NM_001353085_exon_10_0_chr17_57128575_r	0	-
chr17	57134235	57134415	NM_001353085_exon_11_0_chr17_57134236_r	0	-
chr17	57138392	57138469	NM_001353085_exon_12_0_chr17_57138393_r	0	-
chr17	57139927	57140009	NM_001353085_exon_13_0_chr17_57139928_r	0	-
chr17	57141715	57141766	NM_001353085_exon_14_0_chr17_57141716_r	0	-
chr17	57148183	57148308	NM_001353085_exon_15_0_chr17_57148184_r	0	-
chr17	57153007	57153075	NM_001353085_exon_16_0_chr17_57153008_r	0	-
chr17	57157114	57157238	NM_001353085_exon_17_0_chr17_57157115_r	0	-
chr17	57158457	57158580	NM_001353085_exon_18_0_chr17_57158458_r	0	-
chr17	57165651	57165768	NM_001353085_exon_19_0_chr17_57165652_r	0	-
chr17	57168660	57168701	NM_001353085_exon_20_0_chr17_57168661_r	0	-
chr17	57183801	57184325	NM_001353085_exon_21_0_chr17_57183802_r	0	-
chr17	57075560	57076820	NM_015294_exon_0_0_chr17_57075561_r	0	-
chr17	57078958	57079075	NM_015294_exon_1_0_chr17_57078959_r	0	-
chr17	57089688	57089807	NM_015294_exon_2_0_chr17_57089689_r	0	-
chr17	57092970	57093160	NM_015294_exon_3_0_chr17_57092971_r	0	-
chr17	57094656	57094785	NM_015294_exon_4_0_chr17_57094657_r	0	-
chr17	57105775	57106084	NM_015294_exon_5_0_chr17_57105776_r	0	-
chr17	57109256	57109451	NM_015294_exon_6_0_chr17_57109257_r	0	-
chr17	57119173	57119259	NM_015294_exon_7_0_chr17_57119174_r	0	-
chr17	57125043	57125180	NM_015294_exon_8_0_chr17_57125044_r	0	-
chr17	57126538	57126754	NM_015294_exon_9_0_chr17_57126539_r	0	-
chr17	57128574	57128689	NM_015294_exon_10_0_chr17_57128575_r	0	-
chr17	57134235	57134415	NM_015294_exon_11_0_chr17_57134236_r	0	-
chr17	57138392	57138469	NM_015294_exon_12_0_chr17_57138393_r	0	-
chr17	57139927	57140009	NM_015294_exon_13_0_chr17_57139928_r	0	-
chr17	57141715	57141766	NM_015294_exon_14_0_chr17_57141716_r	0	-
chr17	57148183	57148308	NM_015294_exon_15_0_chr17_57148184_r	0	-
chr17	57153007	57153075	NM_015294_exon_16_0_chr17_57153008_r	0	-
chr17	57157114	57157238	NM_015294_exon_17_0_chr17_57157115_r	0	-
chr17	57158457	57158580	NM_015294_exon_18_0_chr17_57158458_r	0	-
chr17	57161362	57161450	NM_015294_exon_19_0_chr17_57161363_r	0	-
chr17	57165651	57165768	NM_015294_exon_20_0_chr17_57165652_r	0	-
chr17	57168660	57168701	NM_015294_exon_21_0_chr17_57168661_r	0	-
chr17	57181653	57181755	NM_015294_exon_22_0_chr17_57181654_r	0	-
chr17	57183801	57184325	NM_015294_exon_23_0_chr17_57183802_r	0	-
chr17	57075560	57076820	NM_001353083_exon_0_0_chr17_57075561_r	0	-
chr17	57078958	57079075	NM_001353083_exon_1_0_chr17_57078959_r	0	-
chr17	57089688	57089807	NM_001353083_exon_2_0_chr17_57089689_r	0	-
chr17	57092970	57093160	NM_001353083_exon_3_0_chr17_57092971_r	0	-
chr17	57094656	57094785	NM_001353083_exon_4_0_chr17_57094657_r	0	-
chr17	57105775	57106084	NM_001353083_exon_5_0_chr17_57105776_r	0	-
chr17	57109256	57109451	NM_001353083_exon_6_0_chr17_57109257_r	0	-
chr17	57119173	57119259	NM_001353083_exon_7_0_chr17_57119174_r	0	-
chr17	57125043	57125180	NM_001353083_exon_8_0_chr17_57125044_r	0	-
chr17	57126538	57126754	NM_001353083_exon_9_0_chr17_57126539_r	0	-
chr17	57128574	57128689	NM_001353083_exon_10_0_chr17_57128575_r	0	-
chr17	57134235	57134415	NM_001353083_exon_11_0_chr17_57134236_r	0	-
chr17	57138392	57138469	NM_001353083_exon_12_0_chr17_57138393_r	0	-
chr17	57139927	57140009	NM_001353083_exon_13_0_chr17_57139928_r	0	-
chr17	57141715	57141766	NM_001353083_exon_14_0_chr17_57141716_r	0	-
chr17	57148183	57148308	NM_001353083_exon_15_0_chr17_57148184_r	0	-
chr17	57152990	57153075	NM_001353083_exon_16_0_chr17_57152991_r	0	-
chr17	57157114	57157238	NM_001353083_exon_17_0_chr17_57157115_r	0	-
chr17	57158457	57158580	NM_001353083_exon_18_0_chr17_57158458_r	0	-
chr17	57161362	57161450	NM_001353083_exon_19_0_chr17_57161363_r	0	-
chr17	57165651	57165768	NM_001353083_exon_20_0_chr17_57165652_r	0	-
chr17	57168660	57168701	NM_001353083_exon_21_0_chr17_57168661_r	0	-
chr17	57181653	57181755	NM_001353083_exon_22_0_chr17_57181654_r	0	-
chr17	57183801	57184325	NM_001353083_exon_23_0_chr17_57183802_r	0	-
chr17	57075560	57076820	NR_148347_exon_0_0_chr17_57075561_r	0	-
chr17	57078958	57079116	NR_148347_exon_1_0_chr17_57078959_r	0	-
chr17	57089688	57089807	NR_148347_exon_2_0_chr17_57089689_r	0	-
chr17	57092970	57093160	NR_148347_exon_3_0_chr17_57092971_r	0	-
chr17	57094656	57094785	NR_148347_exon_4_0_chr17_57094657_r	0	-
chr17	57105775	57106084	NR_148347_exon_5_0_chr17_57105776_r	0	-
chr17	57109256	57109451	NR_148347_exon_6_0_chr17_57109257_r	0	-
chr17	57119173	57119259	NR_148347_exon_7_0_chr17_57119174_r	0	-
chr17	57125043	57125180	NR_148347_exon_8_0_chr17_57125044_r	0	-
chr17	57126538	57126754	NR_148347_exon_9_0_chr17_57126539_r	0	-
chr17	57128574	57128689	NR_148347_exon_10_0_chr17_57128575_r	0	-
chr17	57134235	57134415	NR_148347_exon_11_0_chr17_57134236_r	0	-
chr17	57138392	57138469	NR_148347_exon_12_0_chr17_57138393_r	0	-
chr17	57139927	57140009	NR_148347_exon_13_0_chr17_57139928_r	0	-
chr17	57141715	57141766	NR_148347_exon_14_0_chr17_57141716_r	0	-
chr17	57148183	57148308	NR_148347_exon_15_0_chr17_57148184_r	0	-
chr17	57153007	57153075	NR_148347_exon_16_0_chr17_57153008_r	0	-
chr17	57157114	57157238	NR_148347_exon_17_0_chr17_57157115_r	0	-
chr17	57158457	57158580	NR_148347_exon_18_0_chr17_57158458_r	0	-
chr17	57161362	57161450	NR_148347_exon_19_0_chr17_57161363_r	0	-
chr17	57165651	57165768	NR_148347_exon_20_0_chr17_57165652_r	0	-
chr17	57168660	57168701	NR_148347_exon_21_0_chr17_57168661_r	0	-
chr17	57183801	57184325	NR_148347_exon_22_0_chr17_57183802_r	0	-
chr17	57075560	57076820	NR_148346_exon_0_0_chr17_57075561_r	0	-
chr17	57078958	57079116	NR_148346_exon_1_0_chr17_57078959_r	0	-
chr17	57089688	57089807	NR_148346_exon_2_0_chr17_57089689_r	0	-
chr17	57092970	57093160	NR_148346_exon_3_0_chr17_57092971_r	0	-
chr17	57094656	57094785	NR_148346_exon_4_0_chr17_57094657_r	0	-
chr17	57105775	57106084	NR_148346_exon_5_0_chr17_57105776_r	0	-
chr17	57109256	57109451	NR_148346_exon_6_0_chr17_57109257_r	0	-
chr17	57119173	57119259	NR_148346_exon_7_0_chr17_57119174_r	0	-
chr17	57125043	57125180	NR_148346_exon_8_0_chr17_57125044_r	0	-
chr17	57126538	57126754	NR_148346_exon_9_0_chr17_57126539_r	0	-
chr17	57128574	57128689	NR_148346_exon_10_0_chr17_57128575_r	0	-
chr17	57134235	57134415	NR_148346_exon_11_0_chr17_57134236_r	0	-
chr17	57138392	57138469	NR_148346_exon_12_0_chr17_57138393_r	0	-
chr17	57139927	57140009	NR_148346_exon_13_0_chr17_57139928_r	0	-
chr17	57141715	57141766	NR_148346_exon_14_0_chr17_57141716_r	0	-
chr17	57148183	57148308	NR_148346_exon_15_0_chr17_57148184_r	0	-
chr17	57153007	57153075	NR_148346_exon_16_0_chr17_57153008_r	0	-
chr17	57157114	57157238	NR_148346_exon_17_0_chr17_57157115_r	0	-
chr17	57158457	57158580	NR_148346_exon_18_0_chr17_57158458_r	0	-
chr17	57161362	57161450	NR_148346_exon_19_0_chr17_57161363_r	0	-
chr17	57165651	57165768	NR_148346_exon_20_0_chr17_57165652_r	0	-
chr17	57168660	57168701	NR_148346_exon_21_0_chr17_57168661_r	0	-
chr17	57181653	57181755	NR_148346_exon_22_0_chr17_57181654_r	0	-
chr17	57183801	57184325	NR_148346_exon_23_0_chr17_57183802_r	0	-
chr17	57059999	57060282	NM_001005207_exon_0_0_chr17_57060000_r	0	-
chr17	57076741	57076820	NM_001005207_exon_1_0_chr17_57076742_r	0	-
chr17	57078958	57079075	NM_001005207_exon_2_0_chr17_57078959_r	0	-
chr17	57089688	57089807	NM_001005207_exon_3_0_chr17_57089689_r	0	-
chr17	57092970	57093160	NM_001005207_exon_4_0_chr17_57092971_r	0	-
chr17	57094656	57094785	NM_001005207_exon_5_0_chr17_57094657_r	0	-
chr17	57105775	57106084	NM_001005207_exon_6_0_chr17_57105776_r	0	-
chr17	57109256	57109451	NM_001005207_exon_7_0_chr17_57109257_r	0	-
chr17	57119173	57119259	NM_001005207_exon_8_0_chr17_57119174_r	0	-
chr17	57125043	57125180	NM_001005207_exon_9_0_chr17_57125044_r	0	-
chr17	57126538	57126754	NM_001005207_exon_10_0_chr17_57126539_r	0	-
chr17	57128574	57128689	NM_001005207_exon_11_0_chr17_57128575_r	0	-
chr17	57134235	57134415	NM_001005207_exon_12_0_chr17_57134236_r	0	-
chr17	57138392	57138469	NM_001005207_exon_13_0_chr17_57138393_r	0	-
chr17	57139927	57140009	NM_001005207_exon_14_0_chr17_57139928_r	0	-
chr17	57141715	57141766	NM_001005207_exon_15_0_chr17_57141716_r	0	-
chr17	57148183	57148308	NM_001005207_exon_16_0_chr17_57148184_r	0	-
chr17	57153007	57153075	NM_001005207_exon_17_0_chr17_57153008_r	0	-
chr17	57157114	57157238	NM_001005207_exon_18_0_chr17_57157115_r	0	-
chr17	57158457	57158580	NM_001005207_exon_19_0_chr17_57158458_r	0	-
chr17	57161362	57161450	NM_001005207_exon_20_0_chr17_57161363_r	0	-
chr17	57165651	57165768	NM_001005207_exon_21_0_chr17_57165652_r	0	-
chr17	57168660	57168701	NM_001005207_exon_22_0_chr17_57168661_r	0	-
chr17	57181653	57181755	NM_001005207_exon_23_0_chr17_57181654_r	0	-
chr17	57183801	57184325	NM_001005207_exon_24_0_chr17_57183802_r	0	-
chr17	58042456	58042549	NR_110815_exon_0_0_chr17_58042457_f	0	+
chr17	58043763	58043828	NR_110815_exon_1_0_chr17_58043764_f	0	+
chr17	58070248	58070340	NR_110815_exon_2_0_chr17_58070249_f	0	+
chr17	58072980	58074333	NR_110815_exon_3_0_chr17_58072981_f	0	+
chr17	57784825	57785109	NM_001329402_exon_0_0_chr17_57784826_f	0	+
chr17	57808781	57808883	NM_001329402_exon_1_0_chr17_57808782_f	0	+
chr17	57814813	57814904	NM_001329402_exon_2_0_chr17_57814814_f	0	+
chr17	57816197	57816308	NM_001329402_exon_3_0_chr17_57816198_f	0	+
chr17	57842331	57842499	NM_001329402_exon_4_0_chr17_57842332_f	0	+
chr17	57851114	57851246	NM_001329402_exon_5_0_chr17_57851115_f	0	+
chr17	57886156	57886237	NM_001329402_exon_6_0_chr17_57886157_f	0	+
chr17	57889030	57889147	NM_001329402_exon_7_0_chr17_57889031_f	0	+
chr17	57895072	57895134	NM_001329402_exon_8_0_chr17_57895073_f	0	+
chr17	57915655	57915758	NM_001329402_exon_9_0_chr17_57915656_f	0	+
chr17	57917128	57919616	NM_001329402_exon_10_0_chr17_57917129_f	0	+
chr17	57784825	57785109	NM_001329401_exon_0_0_chr17_57784826_f	0	+
chr17	57808781	57808883	NM_001329401_exon_1_0_chr17_57808782_f	0	+
chr17	57812698	57812834	NM_001329401_exon_2_0_chr17_57812699_f	0	+
chr17	57816197	57816308	NM_001329401_exon_3_0_chr17_57816198_f	0	+
chr17	57851114	57851246	NM_001329401_exon_4_0_chr17_57851115_f	0	+
chr17	57886156	57886237	NM_001329401_exon_5_0_chr17_57886157_f	0	+
chr17	57889030	57889147	NM_001329401_exon_6_0_chr17_57889031_f	0	+
chr17	57895072	57895134	NM_001329401_exon_7_0_chr17_57895073_f	0	+
chr17	57915655	57915758	NM_001329401_exon_8_0_chr17_57915656_f	0	+
chr17	57917128	57919616	NM_001329401_exon_9_0_chr17_57917129_f	0	+
chr17	57784825	57785438	NM_001329394_exon_0_0_chr17_57784826_f	0	+
chr17	57808781	57808883	NM_001329394_exon_1_0_chr17_57808782_f	0	+
chr17	57812698	57812834	NM_001329394_exon_2_0_chr17_57812699_f	0	+
chr17	57814813	57814904	NM_001329394_exon_3_0_chr17_57814814_f	0	+
chr17	57816197	57816308	NM_001329394_exon_4_0_chr17_57816198_f	0	+
chr17	57842331	57842499	NM_001329394_exon_5_0_chr17_57842332_f	0	+
chr17	57851114	57851246	NM_001329394_exon_6_0_chr17_57851115_f	0	+
chr17	57886156	57886237	NM_001329394_exon_7_0_chr17_57886157_f	0	+
chr17	57889030	57889147	NM_001329394_exon_8_0_chr17_57889031_f	0	+
chr17	57895072	57895134	NM_001329394_exon_9_0_chr17_57895073_f	0	+
chr17	57915655	57915758	NM_001329394_exon_10_0_chr17_57915656_f	0	+
chr17	57917128	57919616	NM_001329394_exon_11_0_chr17_57917129_f	0	+
chr17	57784825	57785109	NM_001329396_exon_0_0_chr17_57784826_f	0	+
chr17	57808781	57808883	NM_001329396_exon_1_0_chr17_57808782_f	0	+
chr17	57812698	57812834	NM_001329396_exon_2_0_chr17_57812699_f	0	+
chr17	57814813	57814904	NM_001329396_exon_3_0_chr17_57814814_f	0	+
chr17	57842331	57842499	NM_001329396_exon_4_0_chr17_57842332_f	0	+
chr17	57851114	57851246	NM_001329396_exon_5_0_chr17_57851115_f	0	+
chr17	57886156	57886237	NM_001329396_exon_6_0_chr17_57886157_f	0	+
chr17	57889030	57889147	NM_001329396_exon_7_0_chr17_57889031_f	0	+
chr17	57895072	57895134	NM_001329396_exon_8_0_chr17_57895073_f	0	+
chr17	57915655	57915758	NM_001329396_exon_9_0_chr17_57915656_f	0	+
chr17	57917128	57919616	NM_001329396_exon_10_0_chr17_57917129_f	0	+
chr17	57784825	57785109	NM_001329397_exon_0_0_chr17_57784826_f	0	+
chr17	57808781	57808883	NM_001329397_exon_1_0_chr17_57808782_f	0	+
chr17	57812698	57812834	NM_001329397_exon_2_0_chr17_57812699_f	0	+
chr17	57814813	57814904	NM_001329397_exon_3_0_chr17_57814814_f	0	+
chr17	57816197	57816308	NM_001329397_exon_4_0_chr17_57816198_f	0	+
chr17	57851114	57851246	NM_001329397_exon_5_0_chr17_57851115_f	0	+
chr17	57886156	57886237	NM_001329397_exon_6_0_chr17_57886157_f	0	+
chr17	57889030	57889147	NM_001329397_exon_7_0_chr17_57889031_f	0	+
chr17	57895072	57895134	NM_001329397_exon_8_0_chr17_57895073_f	0	+
chr17	57915655	57915758	NM_001329397_exon_9_0_chr17_57915656_f	0	+
chr17	57917128	57919616	NM_001329397_exon_10_0_chr17_57917129_f	0	+
chr17	57784825	57785109	NM_001329395_exon_0_0_chr17_57784826_f	0	+
chr17	57808781	57808883	NM_001329395_exon_1_0_chr17_57808782_f	0	+
chr17	57812698	57812834	NM_001329395_exon_2_0_chr17_57812699_f	0	+
chr17	57814813	57814904	NM_001329395_exon_3_0_chr17_57814814_f	0	+
chr17	57816197	57816308	NM_001329395_exon_4_0_chr17_57816198_f	0	+
chr17	57842331	57842499	NM_001329395_exon_5_0_chr17_57842332_f	0	+
chr17	57851114	57851246	NM_001329395_exon_6_0_chr17_57851115_f	0	+
chr17	57886156	57886237	NM_001329395_exon_7_0_chr17_57886157_f	0	+
chr17	57889030	57889147	NM_001329395_exon_8_0_chr17_57889031_f	0	+
chr17	57895072	57895134	NM_001329395_exon_9_0_chr17_57895073_f	0	+
chr17	57911372	57911411	NM_001329395_exon_10_0_chr17_57911373_f	0	+
chr17	57915655	57915758	NM_001329395_exon_11_0_chr17_57915656_f	0	+
chr17	57917128	57919616	NM_001329395_exon_12_0_chr17_57917129_f	0	+
chr17	57785014	57785109	NM_030938_exon_0_0_chr17_57785015_f	0	+
chr17	57808781	57808883	NM_030938_exon_1_0_chr17_57808782_f	0	+
chr17	57812698	57812834	NM_030938_exon_2_0_chr17_57812699_f	0	+
chr17	57814813	57814904	NM_030938_exon_3_0_chr17_57814814_f	0	+
chr17	57816197	57816308	NM_030938_exon_4_0_chr17_57816198_f	0	+
chr17	57842331	57842499	NM_030938_exon_5_0_chr17_57842332_f	0	+
chr17	57851114	57851246	NM_030938_exon_6_0_chr17_57851115_f	0	+
chr17	57886156	57886237	NM_030938_exon_7_0_chr17_57886157_f	0	+
chr17	57889030	57889147	NM_030938_exon_8_0_chr17_57889031_f	0	+
chr17	57895072	57895134	NM_030938_exon_9_0_chr17_57895073_f	0	+
chr17	57915655	57915758	NM_030938_exon_10_0_chr17_57915656_f	0	+
chr17	57917128	57919616	NM_030938_exon_11_0_chr17_57917129_f	0	+
chr17	58520509	58525195	NM_006380_exon_0_0_chr17_58520510_r	0	-
chr17	58529240	58529406	NM_006380_exon_1_0_chr17_58529241_r	0	-
chr17	58531662	58531853	NM_006380_exon_2_0_chr17_58531663_r	0	-
chr17	58533656	58533742	NM_006380_exon_3_0_chr17_58533657_r	0	-
chr17	58538023	58538148	NM_006380_exon_4_0_chr17_58538024_r	0	-
chr17	58539170	58539276	NM_006380_exon_5_0_chr17_58539171_r	0	-
chr17	58539354	58539422	NM_006380_exon_6_0_chr17_58539355_r	0	-
chr17	58541381	58541471	NM_006380_exon_7_0_chr17_58541382_r	0	-
chr17	58543651	58543820	NM_006380_exon_8_0_chr17_58543652_r	0	-
chr17	58556508	58556632	NM_006380_exon_9_0_chr17_58556509_r	0	-
chr17	58571826	58571978	NM_006380_exon_10_0_chr17_58571827_r	0	-
chr17	58577759	58577848	NM_006380_exon_11_0_chr17_58577760_r	0	-
chr17	58603154	58603601	NM_006380_exon_12_0_chr17_58603155_r	0	-
chr17	57784825	57785109	NM_001329400_exon_0_0_chr17_57784826_f	0	+
chr17	57808781	57808883	NM_001329400_exon_1_0_chr17_57808782_f	0	+
chr17	57812698	57812834	NM_001329400_exon_2_0_chr17_57812699_f	0	+
chr17	57842331	57842499	NM_001329400_exon_3_0_chr17_57842332_f	0	+
chr17	57851114	57851246	NM_001329400_exon_4_0_chr17_57851115_f	0	+
chr17	57886156	57886237	NM_001329400_exon_5_0_chr17_57886157_f	0	+
chr17	57889030	57889147	NM_001329400_exon_6_0_chr17_57889031_f	0	+
chr17	57895072	57895134	NM_001329400_exon_7_0_chr17_57895073_f	0	+
chr17	57915655	57915758	NM_001329400_exon_8_0_chr17_57915656_f	0	+
chr17	57917128	57919616	NM_001329400_exon_9_0_chr17_57917129_f	0	+
chr17	57784825	57785109	NM_001329399_exon_0_0_chr17_57784826_f	0	+
chr17	57808781	57808883	NM_001329399_exon_1_0_chr17_57808782_f	0	+
chr17	57812698	57812834	NM_001329399_exon_2_0_chr17_57812699_f	0	+
chr17	57816197	57816308	NM_001329399_exon_3_0_chr17_57816198_f	0	+
chr17	57842331	57842499	NM_001329399_exon_4_0_chr17_57842332_f	0	+
chr17	57851114	57851246	NM_001329399_exon_5_0_chr17_57851115_f	0	+
chr17	57886156	57886237	NM_001329399_exon_6_0_chr17_57886157_f	0	+
chr17	57889030	57889147	NM_001329399_exon_7_0_chr17_57889031_f	0	+
chr17	57895072	57895134	NM_001329399_exon_8_0_chr17_57895073_f	0	+
chr17	57915655	57915758	NM_001329399_exon_9_0_chr17_57915656_f	0	+
chr17	57917128	57919616	NM_001329399_exon_10_0_chr17_57917129_f	0	+
chr17	57784825	57785109	NM_001329398_exon_0_0_chr17_57784826_f	0	+
chr17	57808781	57808883	NM_001329398_exon_1_0_chr17_57808782_f	0	+
chr17	57812698	57812834	NM_001329398_exon_2_0_chr17_57812699_f	0	+
chr17	57816197	57816308	NM_001329398_exon_3_0_chr17_57816198_f	0	+
chr17	57842331	57842499	NM_001329398_exon_4_0_chr17_57842332_f	0	+
chr17	57851114	57851246	NM_001329398_exon_5_0_chr17_57851115_f	0	+
chr17	57886156	57886237	NM_001329398_exon_6_0_chr17_57886157_f	0	+
chr17	57889030	57889147	NM_001329398_exon_7_0_chr17_57889031_f	0	+
chr17	57895072	57895134	NM_001329398_exon_8_0_chr17_57895073_f	0	+
chr17	57911372	57911411	NM_001329398_exon_9_0_chr17_57911373_f	0	+
chr17	57915655	57915758	NM_001329398_exon_10_0_chr17_57915656_f	0	+
chr17	57917128	57919616	NM_001329398_exon_11_0_chr17_57917129_f	0	+
chr17	58520509	58525195	NM_001282476_exon_0_0_chr17_58520510_r	0	-
chr17	58529240	58529406	NM_001282476_exon_1_0_chr17_58529241_r	0	-
chr17	58531662	58531853	NM_001282476_exon_2_0_chr17_58531663_r	0	-
chr17	58533656	58533742	NM_001282476_exon_3_0_chr17_58533657_r	0	-
chr17	58538023	58538148	NM_001282476_exon_4_0_chr17_58538024_r	0	-
chr17	58539170	58539276	NM_001282476_exon_5_0_chr17_58539171_r	0	-
chr17	58539354	58539422	NM_001282476_exon_6_0_chr17_58539355_r	0	-
chr17	58541381	58541471	NM_001282476_exon_7_0_chr17_58541382_r	0	-
chr17	58543651	58543820	NM_001282476_exon_8_0_chr17_58543652_r	0	-
chr17	58556508	58556632	NM_001282476_exon_9_0_chr17_58556509_r	0	-
chr17	58571826	58571978	NM_001282476_exon_10_0_chr17_58571827_r	0	-
chr17	58603154	58603601	NM_001282476_exon_11_0_chr17_58603155_r	0	-
chr17	58254690	58256789	NM_032582_exon_0_0_chr17_58254691_r	0	-
chr17	58257905	58257998	NM_032582_exon_1_0_chr17_58257906_r	0	-
chr17	58258684	58259109	NM_032582_exon_2_0_chr17_58258685_r	0	-
chr17	58260525	58260814	NM_032582_exon_3_0_chr17_58260526_r	0	-
chr17	58262820	58263012	NM_032582_exon_4_0_chr17_58262821_r	0	-
chr17	58267923	58268044	NM_032582_exon_5_0_chr17_58267924_r	0	-
chr17	58270204	58270291	NM_032582_exon_6_0_chr17_58270205_r	0	-
chr17	58275620	58275805	NM_032582_exon_7_0_chr17_58275621_r	0	-
chr17	58282807	58283019	NM_032582_exon_8_0_chr17_58282808_r	0	-
chr17	58284381	58284493	NM_032582_exon_9_0_chr17_58284382_r	0	-
chr17	58285419	58285571	NM_032582_exon_10_0_chr17_58285420_r	0	-
chr17	58286014	58286189	NM_032582_exon_11_0_chr17_58286015_r	0	-
chr17	58286730	58286904	NM_032582_exon_12_0_chr17_58286731_r	0	-
chr17	58288373	58288479	NM_032582_exon_13_0_chr17_58288374_r	0	-
chr17	58288736	58288875	NM_032582_exon_14_0_chr17_58288737_r	0	-
chr17	58289384	58289459	NM_032582_exon_15_0_chr17_58289385_r	0	-
chr17	58290941	58291023	NM_032582_exon_16_0_chr17_58290942_r	0	-
chr17	58291980	58292135	NM_032582_exon_17_0_chr17_58291981_r	0	-
chr17	58297030	58297148	NM_032582_exon_18_0_chr17_58297031_r	0	-
chr17	58299769	58299910	NM_032582_exon_19_0_chr17_58299770_r	0	-
chr17	58300771	58300947	NM_032582_exon_20_0_chr17_58300772_r	0	-
chr17	58303399	58303592	NM_032582_exon_21_0_chr17_58303400_r	0	-
chr17	58313498	58313601	NM_032582_exon_22_0_chr17_58313499_r	0	-
chr17	58329741	58329803	NM_032582_exon_23_0_chr17_58329742_r	0	-
chr17	58332535	58332619	NM_032582_exon_24_0_chr17_58332536_r	0	-
chr17	58342772	58342835	NM_032582_exon_25_0_chr17_58342773_r	0	-
chr17	58343336	58343452	NM_032582_exon_26_0_chr17_58343337_r	0	-
chr17	58346810	58346918	NM_032582_exon_27_0_chr17_58346811_r	0	-
chr17	58348710	58348842	NM_032582_exon_28_0_chr17_58348711_r	0	-
chr17	58365883	58366043	NM_032582_exon_29_0_chr17_58365884_r	0	-
chr17	58372043	58372162	NM_032582_exon_30_0_chr17_58372044_r	0	-
chr17	58378959	58379065	NM_032582_exon_31_0_chr17_58378960_r	0	-
chr17	58422841	58422969	NM_032582_exon_32_0_chr17_58422842_r	0	-
chr17	58469242	58469586	NM_032582_exon_33_0_chr17_58469243_r	0	-
chr17	58039723	58039977	NR_002924_exon_0_0_chr17_58039724_r	0	-
chr17	58040187	58040645	NR_002924_exon_1_0_chr17_58040188_r	0	-
chr17	58053384	58053493	NR_002924_exon_2_0_chr17_58053385_r	0	-
chr17	58054016	58054131	NR_002924_exon_3_0_chr17_58054017_r	0	-
chr17	58064807	58064965	NR_002924_exon_4_0_chr17_58064808_r	0	-
chr17	58066624	58066705	NR_002924_exon_5_0_chr17_58066625_r	0	-
chr17	58073313	58073400	NR_002924_exon_6_0_chr17_58073314_r	0	-
chr17	58075498	58075598	NR_002924_exon_7_0_chr17_58075499_r	0	-
chr17	58078590	58078657	NR_002924_exon_8_0_chr17_58078591_r	0	-
chr17	58079030	58079105	NR_002924_exon_9_0_chr17_58079031_r	0	-
chr17	58079608	58079728	NR_002924_exon_10_0_chr17_58079609_r	0	-
chr17	58091660	58091770	NR_002924_exon_11_0_chr17_58091661_r	0	-
chr17	58094787	58094860	NR_002924_exon_12_0_chr17_58094788_r	0	-
chr17	58096302	58096413	NR_002924_exon_13_0_chr17_58096303_r	0	-
chr17	58755135	58755275	NM_001320470_exon_0_0_chr17_58755136_f	0	+
chr17	58756813	58756901	NM_001320470_exon_1_0_chr17_58756814_f	0	+
chr17	58761342	58761397	NM_001320470_exon_2_0_chr17_58761343_f	0	+
chr17	58767046	58767122	NM_001320470_exon_3_0_chr17_58767047_f	0	+
chr17	58786579	58786686	NM_001320470_exon_4_0_chr17_58786580_f	0	+
chr17	58824558	58824640	NM_001320470_exon_5_0_chr17_58824559_f	0	+
chr17	58885364	58885437	NM_001320470_exon_6_0_chr17_58885365_f	0	+
chr17	58945936	58946044	NM_001320470_exon_7_0_chr17_58945937_f	0	+
chr17	58952022	58952099	NM_001320470_exon_8_0_chr17_58952023_f	0	+
chr17	58967055	58967132	NM_001320470_exon_9_0_chr17_58967056_f	0	+
chr17	58979980	58980064	NM_001320470_exon_10_0_chr17_58979981_f	0	+
chr17	58987892	58988063	NM_001320470_exon_11_0_chr17_58987893_f	0	+
chr17	59001767	59001861	NM_001320470_exon_12_0_chr17_59001768_f	0	+
chr17	59024579	59024713	NM_001320470_exon_13_0_chr17_59024580_f	0	+
chr17	59067331	59067596	NM_001320470_exon_14_0_chr17_59067332_f	0	+
chr17	59093111	59093262	NM_001320470_exon_15_0_chr17_59093112_f	0	+
chr17	59112026	59112151	NM_001320470_exon_16_0_chr17_59112027_f	0	+
chr17	59115249	59115415	NM_001320470_exon_17_0_chr17_59115250_f	0	+
chr17	59118152	59118253	NM_001320470_exon_18_0_chr17_59118153_f	0	+
chr17	59152280	59152381	NM_001320470_exon_19_0_chr17_59152281_f	0	+
chr17	59155693	59155890	NM_001320470_exon_20_0_chr17_59155694_f	0	+
chr17	59161827	59161925	NM_001320470_exon_21_0_chr17_59161828_f	0	+
chr17	59445687	59445855	NM_001320470_exon_22_0_chr17_59445688_f	0	+
chr17	59457866	59457932	NM_001320470_exon_23_0_chr17_59457867_f	0	+
chr17	59465978	59466069	NM_001320470_exon_24_0_chr17_59465979_f	0	+
chr17	59469337	59470199	NM_001320470_exon_25_0_chr17_59469338_f	0	+
chr17	58755135	58755275	NM_017679_exon_0_0_chr17_58755136_f	0	+
chr17	58756813	58756901	NM_017679_exon_1_0_chr17_58756814_f	0	+
chr17	58761342	58761397	NM_017679_exon_2_0_chr17_58761343_f	0	+
chr17	58767046	58767122	NM_017679_exon_3_0_chr17_58767047_f	0	+
chr17	58786579	58786686	NM_017679_exon_4_0_chr17_58786580_f	0	+
chr17	58824558	58824640	NM_017679_exon_5_0_chr17_58824559_f	0	+
chr17	58885364	58885437	NM_017679_exon_6_0_chr17_58885365_f	0	+
chr17	58945936	58946044	NM_017679_exon_7_0_chr17_58945937_f	0	+
chr17	58952022	58952099	NM_017679_exon_8_0_chr17_58952023_f	0	+
chr17	58967055	58967132	NM_017679_exon_9_0_chr17_58967056_f	0	+
chr17	58979980	58980064	NM_017679_exon_10_0_chr17_58979981_f	0	+
chr17	58987892	58988063	NM_017679_exon_11_0_chr17_58987893_f	0	+
chr17	59001767	59001861	NM_017679_exon_12_0_chr17_59001768_f	0	+
chr17	59024579	59024713	NM_017679_exon_13_0_chr17_59024580_f	0	+
chr17	59067331	59067596	NM_017679_exon_14_0_chr17_59067332_f	0	+
chr17	59093111	59093262	NM_017679_exon_15_0_chr17_59093112_f	0	+
chr17	59112026	59112151	NM_017679_exon_16_0_chr17_59112027_f	0	+
chr17	59115249	59115415	NM_017679_exon_17_0_chr17_59115250_f	0	+
chr17	59118152	59118253	NM_017679_exon_18_0_chr17_59118153_f	0	+
chr17	59152280	59152381	NM_017679_exon_19_0_chr17_59152281_f	0	+
chr17	59155693	59155890	NM_017679_exon_20_0_chr17_59155694_f	0	+
chr17	59161827	59161925	NM_017679_exon_21_0_chr17_59161828_f	0	+
chr17	59445687	59445855	NM_017679_exon_22_0_chr17_59445688_f	0	+
chr17	59469337	59470199	NM_017679_exon_23_0_chr17_59469338_f	0	+
chr17	58755135	58755275	NM_001353146_exon_0_0_chr17_58755136_f	0	+
chr17	58756813	58756901	NM_001353146_exon_1_0_chr17_58756814_f	0	+
chr17	58761342	58761397	NM_001353146_exon_2_0_chr17_58761343_f	0	+
chr17	58767046	58767122	NM_001353146_exon_3_0_chr17_58767047_f	0	+
chr17	58786579	58786686	NM_001353146_exon_4_0_chr17_58786580_f	0	+
chr17	58824558	58824640	NM_001353146_exon_5_0_chr17_58824559_f	0	+
chr17	58885364	58885437	NM_001353146_exon_6_0_chr17_58885365_f	0	+
chr17	58945936	58946044	NM_001353146_exon_7_0_chr17_58945937_f	0	+
chr17	58952022	58952099	NM_001353146_exon_8_0_chr17_58952023_f	0	+
chr17	58967055	58967132	NM_001353146_exon_9_0_chr17_58967056_f	0	+
chr17	58979980	58980064	NM_001353146_exon_10_0_chr17_58979981_f	0	+
chr17	58987892	58988063	NM_001353146_exon_11_0_chr17_58987893_f	0	+
chr17	59001767	59001861	NM_001353146_exon_12_0_chr17_59001768_f	0	+
chr17	59024579	59024713	NM_001353146_exon_13_0_chr17_59024580_f	0	+
chr17	59067331	59067596	NM_001353146_exon_14_0_chr17_59067332_f	0	+
chr17	59093111	59093262	NM_001353146_exon_15_0_chr17_59093112_f	0	+
chr17	59104226	59104271	NM_001353146_exon_16_0_chr17_59104227_f	0	+
chr17	59112026	59112151	NM_001353146_exon_17_0_chr17_59112027_f	0	+
chr17	59115249	59115415	NM_001353146_exon_18_0_chr17_59115250_f	0	+
chr17	59118152	59118253	NM_001353146_exon_19_0_chr17_59118153_f	0	+
chr17	59152280	59152381	NM_001353146_exon_20_0_chr17_59152281_f	0	+
chr17	59155693	59155890	NM_001353146_exon_21_0_chr17_59155694_f	0	+
chr17	59161827	59161925	NM_001353146_exon_22_0_chr17_59161828_f	0	+
chr17	59445687	59445855	NM_001353146_exon_23_0_chr17_59445688_f	0	+
chr17	59465978	59466069	NM_001353146_exon_24_0_chr17_59465979_f	0	+
chr17	59469337	59470199	NM_001353146_exon_25_0_chr17_59469338_f	0	+
chr17	58755135	58755275	NM_001330414_exon_0_0_chr17_58755136_f	0	+
chr17	58756813	58756901	NM_001330414_exon_1_0_chr17_58756814_f	0	+
chr17	58761342	58761397	NM_001330414_exon_2_0_chr17_58761343_f	0	+
chr17	58767046	58767122	NM_001330414_exon_3_0_chr17_58767047_f	0	+
chr17	58786579	58786686	NM_001330414_exon_4_0_chr17_58786580_f	0	+
chr17	58824558	58824640	NM_001330414_exon_5_0_chr17_58824559_f	0	+
chr17	58885364	58885437	NM_001330414_exon_6_0_chr17_58885365_f	0	+
chr17	58945936	58946044	NM_001330414_exon_7_0_chr17_58945937_f	0	+
chr17	58952022	58952099	NM_001330414_exon_8_0_chr17_58952023_f	0	+
chr17	58967055	58967132	NM_001330414_exon_9_0_chr17_58967056_f	0	+
chr17	58979980	58980064	NM_001330414_exon_10_0_chr17_58979981_f	0	+
chr17	58987892	58988063	NM_001330414_exon_11_0_chr17_58987893_f	0	+
chr17	59001767	59001861	NM_001330414_exon_12_0_chr17_59001768_f	0	+
chr17	59024579	59024713	NM_001330414_exon_13_0_chr17_59024580_f	0	+
chr17	59067331	59067596	NM_001330414_exon_14_0_chr17_59067332_f	0	+
chr17	59093111	59093262	NM_001330414_exon_15_0_chr17_59093112_f	0	+
chr17	59112026	59112151	NM_001330414_exon_16_0_chr17_59112027_f	0	+
chr17	59115249	59115415	NM_001330414_exon_17_0_chr17_59115250_f	0	+
chr17	59118152	59118253	NM_001330414_exon_18_0_chr17_59118153_f	0	+
chr17	59152280	59152381	NM_001330414_exon_19_0_chr17_59152281_f	0	+
chr17	59155693	59155890	NM_001330414_exon_20_0_chr17_59155694_f	0	+
chr17	59161827	59161925	NM_001330414_exon_21_0_chr17_59161828_f	0	+
chr17	59445687	59445855	NM_001330414_exon_22_0_chr17_59445688_f	0	+
chr17	59457866	59457932	NM_001330414_exon_23_0_chr17_59457867_f	0	+
chr17	59469337	59470199	NM_001330414_exon_24_0_chr17_59469338_f	0	+
chr17	58755135	58755275	NM_001330413_exon_0_0_chr17_58755136_f	0	+
chr17	58756813	58756901	NM_001330413_exon_1_0_chr17_58756814_f	0	+
chr17	58761342	58761397	NM_001330413_exon_2_0_chr17_58761343_f	0	+
chr17	58767046	58767122	NM_001330413_exon_3_0_chr17_58767047_f	0	+
chr17	58786579	58786686	NM_001330413_exon_4_0_chr17_58786580_f	0	+
chr17	58824558	58824640	NM_001330413_exon_5_0_chr17_58824559_f	0	+
chr17	58885364	58885437	NM_001330413_exon_6_0_chr17_58885365_f	0	+
chr17	58945936	58946044	NM_001330413_exon_7_0_chr17_58945937_f	0	+
chr17	58952022	58952099	NM_001330413_exon_8_0_chr17_58952023_f	0	+
chr17	58967055	58967132	NM_001330413_exon_9_0_chr17_58967056_f	0	+
chr17	58979980	58980064	NM_001330413_exon_10_0_chr17_58979981_f	0	+
chr17	58987892	58988063	NM_001330413_exon_11_0_chr17_58987893_f	0	+
chr17	59001767	59001861	NM_001330413_exon_12_0_chr17_59001768_f	0	+
chr17	59024579	59024713	NM_001330413_exon_13_0_chr17_59024580_f	0	+
chr17	59067331	59067596	NM_001330413_exon_14_0_chr17_59067332_f	0	+
chr17	59093111	59093262	NM_001330413_exon_15_0_chr17_59093112_f	0	+
chr17	59104226	59104271	NM_001330413_exon_16_0_chr17_59104227_f	0	+
chr17	59112026	59112151	NM_001330413_exon_17_0_chr17_59112027_f	0	+
chr17	59115249	59115415	NM_001330413_exon_18_0_chr17_59115250_f	0	+
chr17	59118152	59118253	NM_001330413_exon_19_0_chr17_59118153_f	0	+
chr17	59152280	59152381	NM_001330413_exon_20_0_chr17_59152281_f	0	+
chr17	59155693	59155890	NM_001330413_exon_21_0_chr17_59155694_f	0	+
chr17	59161827	59161925	NM_001330413_exon_22_0_chr17_59161828_f	0	+
chr17	59445687	59445855	NM_001330413_exon_23_0_chr17_59445688_f	0	+
chr17	59457866	59457932	NM_001330413_exon_24_0_chr17_59457867_f	0	+
chr17	59469337	59470199	NM_001330413_exon_25_0_chr17_59469338_f	0	+
chr17	58755135	58755275	NM_001099432_exon_0_0_chr17_58755136_f	0	+
chr17	58756813	58756901	NM_001099432_exon_1_0_chr17_58756814_f	0	+
chr17	58761342	58761397	NM_001099432_exon_2_0_chr17_58761343_f	0	+
chr17	58767046	58767122	NM_001099432_exon_3_0_chr17_58767047_f	0	+
chr17	58786579	58786686	NM_001099432_exon_4_0_chr17_58786580_f	0	+
chr17	58824558	58824640	NM_001099432_exon_5_0_chr17_58824559_f	0	+
chr17	58885364	58885437	NM_001099432_exon_6_0_chr17_58885365_f	0	+
chr17	58945936	58946044	NM_001099432_exon_7_0_chr17_58945937_f	0	+
chr17	58952022	58952099	NM_001099432_exon_8_0_chr17_58952023_f	0	+
chr17	58967055	58967132	NM_001099432_exon_9_0_chr17_58967056_f	0	+
chr17	58979980	58980064	NM_001099432_exon_10_0_chr17_58979981_f	0	+
chr17	58987892	58988063	NM_001099432_exon_11_0_chr17_58987893_f	0	+
chr17	59001767	59001861	NM_001099432_exon_12_0_chr17_59001768_f	0	+
chr17	59024579	59024713	NM_001099432_exon_13_0_chr17_59024580_f	0	+
chr17	59067331	59067596	NM_001099432_exon_14_0_chr17_59067332_f	0	+
chr17	59093111	59093262	NM_001099432_exon_15_0_chr17_59093112_f	0	+
chr17	59104226	59104271	NM_001099432_exon_16_0_chr17_59104227_f	0	+
chr17	59112026	59112151	NM_001099432_exon_17_0_chr17_59112027_f	0	+
chr17	59115249	59115415	NM_001099432_exon_18_0_chr17_59115250_f	0	+
chr17	59118152	59118253	NM_001099432_exon_19_0_chr17_59118153_f	0	+
chr17	59152280	59152381	NM_001099432_exon_20_0_chr17_59152281_f	0	+
chr17	59155693	59155890	NM_001099432_exon_21_0_chr17_59155694_f	0	+
chr17	59161827	59161925	NM_001099432_exon_22_0_chr17_59161828_f	0	+
chr17	59445687	59445855	NM_001099432_exon_23_0_chr17_59445688_f	0	+
chr17	59469337	59470199	NM_001099432_exon_24_0_chr17_59469338_f	0	+
chr17	58755135	58755275	NM_001353144_exon_0_0_chr17_58755136_f	0	+
chr17	58756813	58756901	NM_001353144_exon_1_0_chr17_58756814_f	0	+
chr17	58761342	58761397	NM_001353144_exon_2_0_chr17_58761343_f	0	+
chr17	58767046	58767122	NM_001353144_exon_3_0_chr17_58767047_f	0	+
chr17	58786579	58786686	NM_001353144_exon_4_0_chr17_58786580_f	0	+
chr17	58824558	58824640	NM_001353144_exon_5_0_chr17_58824559_f	0	+
chr17	58885364	58885437	NM_001353144_exon_6_0_chr17_58885365_f	0	+
chr17	58945936	58946044	NM_001353144_exon_7_0_chr17_58945937_f	0	+
chr17	58952022	58952099	NM_001353144_exon_8_0_chr17_58952023_f	0	+
chr17	58967055	58967132	NM_001353144_exon_9_0_chr17_58967056_f	0	+
chr17	58979980	58980064	NM_001353144_exon_10_0_chr17_58979981_f	0	+
chr17	58987892	58988063	NM_001353144_exon_11_0_chr17_58987893_f	0	+
chr17	59001767	59001861	NM_001353144_exon_12_0_chr17_59001768_f	0	+
chr17	59024579	59024713	NM_001353144_exon_13_0_chr17_59024580_f	0	+
chr17	59067331	59067596	NM_001353144_exon_14_0_chr17_59067332_f	0	+
chr17	59081160	59081250	NM_001353144_exon_15_0_chr17_59081161_f	0	+
chr17	59093111	59093262	NM_001353144_exon_16_0_chr17_59093112_f	0	+
chr17	59104226	59104271	NM_001353144_exon_17_0_chr17_59104227_f	0	+
chr17	59112026	59112151	NM_001353144_exon_18_0_chr17_59112027_f	0	+
chr17	59115249	59115415	NM_001353144_exon_19_0_chr17_59115250_f	0	+
chr17	59118152	59118253	NM_001353144_exon_20_0_chr17_59118153_f	0	+
chr17	59152280	59152381	NM_001353144_exon_21_0_chr17_59152281_f	0	+
chr17	59155693	59155890	NM_001353144_exon_22_0_chr17_59155694_f	0	+
chr17	59161827	59161925	NM_001353144_exon_23_0_chr17_59161828_f	0	+
chr17	59445687	59445855	NM_001353144_exon_24_0_chr17_59445688_f	0	+
chr17	59469337	59470199	NM_001353144_exon_25_0_chr17_59469338_f	0	+
chr17	58755135	58755275	NM_001353145_exon_0_0_chr17_58755136_f	0	+
chr17	58756813	58756901	NM_001353145_exon_1_0_chr17_58756814_f	0	+
chr17	58761342	58761397	NM_001353145_exon_2_0_chr17_58761343_f	0	+
chr17	58767046	58767122	NM_001353145_exon_3_0_chr17_58767047_f	0	+
chr17	58786579	58786686	NM_001353145_exon_4_0_chr17_58786580_f	0	+
chr17	58824558	58824640	NM_001353145_exon_5_0_chr17_58824559_f	0	+
chr17	58885364	58885437	NM_001353145_exon_6_0_chr17_58885365_f	0	+
chr17	58945936	58946044	NM_001353145_exon_7_0_chr17_58945937_f	0	+
chr17	58952022	58952099	NM_001353145_exon_8_0_chr17_58952023_f	0	+
chr17	58967055	58967132	NM_001353145_exon_9_0_chr17_58967056_f	0	+
chr17	58979980	58980064	NM_001353145_exon_10_0_chr17_58979981_f	0	+
chr17	58987892	58988063	NM_001353145_exon_11_0_chr17_58987893_f	0	+
chr17	59001767	59001861	NM_001353145_exon_12_0_chr17_59001768_f	0	+
chr17	59024579	59024713	NM_001353145_exon_13_0_chr17_59024580_f	0	+
chr17	59067331	59067596	NM_001353145_exon_14_0_chr17_59067332_f	0	+
chr17	59081160	59081250	NM_001353145_exon_15_0_chr17_59081161_f	0	+
chr17	59093111	59093262	NM_001353145_exon_16_0_chr17_59093112_f	0	+
chr17	59112026	59112151	NM_001353145_exon_17_0_chr17_59112027_f	0	+
chr17	59115249	59115415	NM_001353145_exon_18_0_chr17_59115250_f	0	+
chr17	59118152	59118253	NM_001353145_exon_19_0_chr17_59118153_f	0	+
chr17	59152280	59152381	NM_001353145_exon_20_0_chr17_59152281_f	0	+
chr17	59155693	59155890	NM_001353145_exon_21_0_chr17_59155694_f	0	+
chr17	59161827	59161925	NM_001353145_exon_22_0_chr17_59161828_f	0	+
chr17	59445687	59445855	NM_001353145_exon_23_0_chr17_59445688_f	0	+
chr17	59469337	59470199	NM_001353145_exon_24_0_chr17_59469338_f	0	+
chr17	60558473	60558567	NM_001284363_exon_0_0_chr17_60558474_f	0	+
chr17	60598133	60598205	NM_001284363_exon_1_0_chr17_60598134_f	0	+
chr17	60599564	60599634	NM_001284363_exon_2_0_chr17_60599565_f	0	+
chr17	60600494	60600538	NM_001284363_exon_3_0_chr17_60600495_f	0	+
chr17	60613530	60613698	NM_001284363_exon_4_0_chr17_60613531_f	0	+
chr17	60629662	60629758	NM_001284363_exon_5_0_chr17_60629663_f	0	+
chr17	60631023	60631116	NM_001284363_exon_6_0_chr17_60631024_f	0	+
chr17	60637376	60637487	NM_001284363_exon_7_0_chr17_60637377_f	0	+
chr17	60642361	60642498	NM_001284363_exon_8_0_chr17_60642362_f	0	+
chr17	60650575	60650728	NM_001284363_exon_9_0_chr17_60650576_f	0	+
chr17	60654069	60654136	NM_001284363_exon_10_0_chr17_60654070_f	0	+
chr17	60655837	60655935	NM_001284363_exon_11_0_chr17_60655838_f	0	+
chr17	60657471	60657553	NM_001284363_exon_12_0_chr17_60657472_f	0	+
chr17	60663495	60663587	NM_001284363_exon_13_0_chr17_60663496_f	0	+
chr17	60673945	60674035	NM_001284363_exon_14_0_chr17_60673946_f	0	+
chr17	60678011	60678181	NM_001284363_exon_15_0_chr17_60678012_f	0	+
chr17	60679402	60679541	NM_001284363_exon_16_0_chr17_60679403_f	0	+
chr17	60683490	60683602	NM_001284363_exon_17_0_chr17_60683491_f	0	+
chr17	60685401	60685509	NM_001284363_exon_18_0_chr17_60685402_f	0	+
chr17	60689752	60692841	NM_001284363_exon_19_0_chr17_60689753_f	0	+
chr17	60019965	60023961	NM_005121_exon_0_0_chr17_60019966_r	0	-
chr17	60024277	60024378	NM_005121_exon_1_0_chr17_60024278_r	0	-
chr17	60028185	60028359	NM_005121_exon_2_0_chr17_60028186_r	0	-
chr17	60030325	60030474	NM_005121_exon_3_0_chr17_60030326_r	0	-
chr17	60032742	60032928	NM_005121_exon_4_0_chr17_60032743_r	0	-
chr17	60033040	60033199	NM_005121_exon_5_0_chr17_60033041_r	0	-
chr17	60033699	60033842	NM_005121_exon_6_0_chr17_60033700_r	0	-
chr17	60038227	60038451	NM_005121_exon_7_0_chr17_60038228_r	0	-
chr17	60038948	60039140	NM_005121_exon_8_0_chr17_60038949_r	0	-
chr17	60040112	60040332	NM_005121_exon_9_0_chr17_60040113_r	0	-
chr17	60042366	60042829	NM_005121_exon_10_0_chr17_60042367_r	0	-
chr17	60043822	60044012	NM_005121_exon_11_0_chr17_60043823_r	0	-
chr17	60045395	60045619	NM_005121_exon_12_0_chr17_60045396_r	0	-
chr17	60050087	60050249	NM_005121_exon_13_0_chr17_60050088_r	0	-
chr17	60059558	60060475	NM_005121_exon_14_0_chr17_60059559_r	0	-
chr17	60061531	60061728	NM_005121_exon_15_0_chr17_60061532_r	0	-
chr17	60062011	60062226	NM_005121_exon_16_0_chr17_60062012_r	0	-
chr17	60062360	60062451	NM_005121_exon_17_0_chr17_60062361_r	0	-
chr17	60064367	60064489	NM_005121_exon_18_0_chr17_60064368_r	0	-
chr17	60069900	60069982	NM_005121_exon_19_0_chr17_60069901_r	0	-
chr17	60072512	60072726	NM_005121_exon_20_0_chr17_60072513_r	0	-
chr17	60087910	60088594	NM_005121_exon_21_0_chr17_60087911_r	0	-
chr17	60106901	60107012	NM_005121_exon_22_0_chr17_60106902_r	0	-
chr17	60107211	60107374	NM_005121_exon_23_0_chr17_60107212_r	0	-
chr17	60108804	60108999	NM_005121_exon_24_0_chr17_60108805_r	0	-
chr17	60111147	60111345	NM_005121_exon_25_0_chr17_60111148_r	0	-
chr17	60112823	60112969	NM_005121_exon_26_0_chr17_60112824_r	0	-
chr17	60129897	60130066	NM_005121_exon_27_0_chr17_60129898_r	0	-
chr17	60140427	60140662	NM_005121_exon_28_0_chr17_60140428_r	0	-
chr17	60142500	60142643	NM_005121_exon_29_0_chr17_60142501_r	0	-
chr17	60556128	60556651	NM_001330418_exon_0_0_chr17_60556129_f	0	+
chr17	60558481	60558567	NM_001330418_exon_1_0_chr17_60558482_f	0	+
chr17	60585768	60585914	NM_001330418_exon_2_0_chr17_60585769_f	0	+
chr17	60598133	60598205	NM_001330418_exon_3_0_chr17_60598134_f	0	+
chr17	60599564	60599634	NM_001330418_exon_4_0_chr17_60599565_f	0	+
chr17	60600494	60600538	NM_001330418_exon_5_0_chr17_60600495_f	0	+
chr17	60613530	60613698	NM_001330418_exon_6_0_chr17_60613531_f	0	+
chr17	60629662	60629758	NM_001330418_exon_7_0_chr17_60629663_f	0	+
chr17	60631023	60631116	NM_001330418_exon_8_0_chr17_60631024_f	0	+
chr17	60637376	60637487	NM_001330418_exon_9_0_chr17_60637377_f	0	+
chr17	60642361	60642498	NM_001330418_exon_10_0_chr17_60642362_f	0	+
chr17	60650575	60650728	NM_001330418_exon_11_0_chr17_60650576_f	0	+
chr17	60654069	60654136	NM_001330418_exon_12_0_chr17_60654070_f	0	+
chr17	60655837	60655935	NM_001330418_exon_13_0_chr17_60655838_f	0	+
chr17	60657471	60657553	NM_001330418_exon_14_0_chr17_60657472_f	0	+
chr17	60663495	60663587	NM_001330418_exon_15_0_chr17_60663496_f	0	+
chr17	60673945	60674035	NM_001330418_exon_16_0_chr17_60673946_f	0	+
chr17	60678011	60678181	NM_001330418_exon_17_0_chr17_60678012_f	0	+
chr17	60679402	60679541	NM_001330418_exon_18_0_chr17_60679403_f	0	+
chr17	60683490	60683602	NM_001330418_exon_19_0_chr17_60683491_f	0	+
chr17	60685401	60685509	NM_001330418_exon_20_0_chr17_60685402_f	0	+
chr17	60689752	60692841	NM_001330418_exon_21_0_chr17_60689753_f	0	+
chr17	60556385	60556651	NM_006852_exon_0_0_chr17_60556386_f	0	+
chr17	60558481	60558567	NM_006852_exon_1_0_chr17_60558482_f	0	+
chr17	60598133	60598205	NM_006852_exon_2_0_chr17_60598134_f	0	+
chr17	60599564	60599634	NM_006852_exon_3_0_chr17_60599565_f	0	+
chr17	60600494	60600538	NM_006852_exon_4_0_chr17_60600495_f	0	+
chr17	60601596	60601692	NM_006852_exon_5_0_chr17_60601597_f	0	+
chr17	60613530	60613698	NM_006852_exon_6_0_chr17_60613531_f	0	+
chr17	60629662	60629758	NM_006852_exon_7_0_chr17_60629663_f	0	+
chr17	60631023	60631116	NM_006852_exon_8_0_chr17_60631024_f	0	+
chr17	60637376	60637487	NM_006852_exon_9_0_chr17_60637377_f	0	+
chr17	60642361	60642498	NM_006852_exon_10_0_chr17_60642362_f	0	+
chr17	60650575	60650728	NM_006852_exon_11_0_chr17_60650576_f	0	+
chr17	60654069	60654136	NM_006852_exon_12_0_chr17_60654070_f	0	+
chr17	60655837	60655935	NM_006852_exon_13_0_chr17_60655838_f	0	+
chr17	60657471	60657553	NM_006852_exon_14_0_chr17_60657472_f	0	+
chr17	60663495	60663587	NM_006852_exon_15_0_chr17_60663496_f	0	+
chr17	60673945	60674035	NM_006852_exon_16_0_chr17_60673946_f	0	+
chr17	60678011	60678181	NM_006852_exon_17_0_chr17_60678012_f	0	+
chr17	60679402	60679541	NM_006852_exon_18_0_chr17_60679403_f	0	+
chr17	60683490	60683602	NM_006852_exon_19_0_chr17_60683491_f	0	+
chr17	60685401	60685509	NM_006852_exon_20_0_chr17_60685402_f	0	+
chr17	60689752	60692841	NM_006852_exon_21_0_chr17_60689753_f	0	+
chr17	60556385	60556651	NM_001284333_exon_0_0_chr17_60556386_f	0	+
chr17	60558484	60558567	NM_001284333_exon_1_0_chr17_60558485_f	0	+
chr17	60598133	60598205	NM_001284333_exon_2_0_chr17_60598134_f	0	+
chr17	60599564	60599634	NM_001284333_exon_3_0_chr17_60599565_f	0	+
chr17	60600494	60600538	NM_001284333_exon_4_0_chr17_60600495_f	0	+
chr17	60601596	60601692	NM_001284333_exon_5_0_chr17_60601597_f	0	+
chr17	60613530	60613698	NM_001284333_exon_6_0_chr17_60613531_f	0	+
chr17	60629662	60629758	NM_001284333_exon_7_0_chr17_60629663_f	0	+
chr17	60631023	60631116	NM_001284333_exon_8_0_chr17_60631024_f	0	+
chr17	60637376	60637487	NM_001284333_exon_9_0_chr17_60637377_f	0	+
chr17	60642361	60642498	NM_001284333_exon_10_0_chr17_60642362_f	0	+
chr17	60650575	60650728	NM_001284333_exon_11_0_chr17_60650576_f	0	+
chr17	60651705	60651771	NM_001284333_exon_12_0_chr17_60651706_f	0	+
chr17	60654069	60654136	NM_001284333_exon_13_0_chr17_60654070_f	0	+
chr17	60655837	60655935	NM_001284333_exon_14_0_chr17_60655838_f	0	+
chr17	60657471	60657553	NM_001284333_exon_15_0_chr17_60657472_f	0	+
chr17	60663495	60663587	NM_001284333_exon_16_0_chr17_60663496_f	0	+
chr17	60673945	60674035	NM_001284333_exon_17_0_chr17_60673946_f	0	+
chr17	60678011	60678181	NM_001284333_exon_18_0_chr17_60678012_f	0	+
chr17	60679402	60679541	NM_001284333_exon_19_0_chr17_60679403_f	0	+
chr17	60683490	60683602	NM_001284333_exon_20_0_chr17_60683491_f	0	+
chr17	60685401	60685509	NM_001284333_exon_21_0_chr17_60685402_f	0	+
chr17	60689752	60692841	NM_001284333_exon_22_0_chr17_60689753_f	0	+
chr17	61086897	61086987	NM_025185_exon_0_0_chr17_61086898_f	0	+
chr17	61151303	61151375	NM_025185_exon_1_0_chr17_61151304_f	0	+
chr17	61176535	61176607	NM_025185_exon_2_0_chr17_61176536_f	0	+
chr17	61271351	61271500	NM_025185_exon_3_0_chr17_61271352_f	0	+
chr17	61278131	61278318	NM_025185_exon_4_0_chr17_61278132_f	0	+
chr17	61315174	61315438	NM_025185_exon_5_0_chr17_61315175_f	0	+
chr17	61345108	61345234	NM_025185_exon_6_0_chr17_61345109_f	0	+
chr17	61391748	61392030	NM_025185_exon_7_0_chr17_61391749_f	0	+
chr17	61396317	61396451	NM_025185_exon_8_0_chr17_61396318_f	0	+
chr17	61417461	61417693	NM_025185_exon_9_0_chr17_61417462_f	0	+
chr17	61428610	61428777	NM_025185_exon_10_0_chr17_61428611_f	0	+
chr17	61432143	61432751	NM_025185_exon_11_0_chr17_61432144_f	0	+
chr17	61457078	61457187	NM_025185_exon_12_0_chr17_61457079_f	0	+
chr17	61465995	61466118	NM_025185_exon_13_0_chr17_61465996_f	0	+
chr17	61466668	61466905	NM_025185_exon_14_0_chr17_61466669_f	0	+
chr17	61473103	61473289	NM_025185_exon_15_0_chr17_61473104_f	0	+
chr17	61476181	61476275	NM_025185_exon_16_0_chr17_61476182_f	0	+
chr17	61482482	61482616	NM_025185_exon_17_0_chr17_61482483_f	0	+
chr17	61483514	61483638	NM_025185_exon_18_0_chr17_61483515_f	0	+
chr17	61488871	61489047	NM_025185_exon_19_0_chr17_61488872_f	0	+
chr17	61489358	61489491	NM_025185_exon_20_0_chr17_61489359_f	0	+
chr17	61490903	61490995	NM_025185_exon_21_0_chr17_61490904_f	0	+
chr17	61492888	61493035	NM_025185_exon_22_0_chr17_61492889_f	0	+
chr17	61495667	61495768	NM_025185_exon_23_0_chr17_61495668_f	0	+
chr17	61497359	61505067	NM_025185_exon_24_0_chr17_61497360_f	0	+
chr17	61699784	61700123	NM_001330431_exon_0_0_chr17_61699785_f	0	+
chr17	61710040	61710162	NM_001330431_exon_1_0_chr17_61710041_f	0	+
chr17	61723393	61723434	NM_001330431_exon_2_0_chr17_61723394_f	0	+
chr17	61729916	61730016	NM_001330431_exon_3_0_chr17_61729917_f	0	+
chr17	61735153	61735267	NM_001330431_exon_4_0_chr17_61735154_f	0	+
chr17	61744299	61744420	NM_001330431_exon_5_0_chr17_61744300_f	0	+
chr17	61759125	61759259	NM_001330431_exon_6_0_chr17_61759126_f	0	+
chr17	61762876	61762938	NM_001330431_exon_7_0_chr17_61762877_f	0	+
chr17	61765886	61765954	NM_001330431_exon_8_0_chr17_61765887_f	0	+
chr17	61766148	61766241	NM_001330431_exon_9_0_chr17_61766149_f	0	+
chr17	61766903	61767095	NM_001330431_exon_10_0_chr17_61766904_f	0	+
chr17	61767623	61767772	NM_001330431_exon_11_0_chr17_61767624_f	0	+
chr17	61768461	61768593	NM_001330431_exon_12_0_chr17_61768462_f	0	+
chr17	61769092	61769222	NM_001330431_exon_13_0_chr17_61769093_f	0	+
chr17	61769601	61769779	NM_001330431_exon_14_0_chr17_61769602_f	0	+
chr17	61770908	61773670	NM_001330431_exon_15_0_chr17_61770909_f	0	+
chr17	61600694	61600850	NM_001278919_exon_0_0_chr17_61600695_f	0	+
chr17	61601499	61601730	NM_001278919_exon_1_0_chr17_61601500_f	0	+
chr17	61607451	61607613	NM_001278919_exon_2_0_chr17_61607452_f	0	+
chr17	61607697	61607903	NM_001278919_exon_3_0_chr17_61607698_f	0	+
chr17	61611246	61611672	NM_001278919_exon_4_0_chr17_61611247_f	0	+
chr17	61613029	61613429	NM_001278919_exon_5_0_chr17_61613030_f	0	+
chr17	61615425	61615625	NM_001278919_exon_6_0_chr17_61615426_f	0	+
chr17	61615770	61616023	NM_001278919_exon_7_0_chr17_61615771_f	0	+
chr17	61619601	61619795	NM_001278919_exon_8_0_chr17_61619602_f	0	+
chr17	61620936	61621021	NM_001278919_exon_9_0_chr17_61620937_f	0	+
chr17	61621609	61621772	NM_001278919_exon_10_0_chr17_61621610_f	0	+
chr17	61622438	61622625	NM_001278919_exon_11_0_chr17_61622439_f	0	+
chr17	61622969	61624089	NM_001278919_exon_12_0_chr17_61622970_f	0	+
chr17	61600694	61600850	NM_001278920_exon_0_0_chr17_61600695_f	0	+
chr17	61601499	61601597	NM_001278920_exon_1_0_chr17_61601500_f	0	+
chr17	61607451	61607613	NM_001278920_exon_2_0_chr17_61607452_f	0	+
chr17	61607697	61607903	NM_001278920_exon_3_0_chr17_61607698_f	0	+
chr17	61611246	61611672	NM_001278920_exon_4_0_chr17_61611247_f	0	+
chr17	61613029	61613429	NM_001278920_exon_5_0_chr17_61613030_f	0	+
chr17	61615425	61615625	NM_001278920_exon_6_0_chr17_61615426_f	0	+
chr17	61615770	61616023	NM_001278920_exon_7_0_chr17_61615771_f	0	+
chr17	61619601	61619795	NM_001278920_exon_8_0_chr17_61619602_f	0	+
chr17	61620936	61621021	NM_001278920_exon_9_0_chr17_61620937_f	0	+
chr17	61621609	61621772	NM_001278920_exon_10_0_chr17_61621610_f	0	+
chr17	61622438	61622625	NM_001278920_exon_11_0_chr17_61622439_f	0	+
chr17	61622969	61624089	NM_001278920_exon_12_0_chr17_61622970_f	0	+
chr17	61600694	61600850	NM_173092_exon_0_0_chr17_61600695_f	0	+
chr17	61601499	61601730	NM_173092_exon_1_0_chr17_61601500_f	0	+
chr17	61607451	61607613	NM_173092_exon_2_0_chr17_61607452_f	0	+
chr17	61607697	61607903	NM_173092_exon_3_0_chr17_61607698_f	0	+
chr17	61611246	61611672	NM_173092_exon_4_0_chr17_61611247_f	0	+
chr17	61613029	61613184	NM_173092_exon_5_0_chr17_61613030_f	0	+
chr17	61613343	61613429	NM_173092_exon_6_0_chr17_61613344_f	0	+
chr17	61615425	61615625	NM_173092_exon_7_0_chr17_61615426_f	0	+
chr17	61615770	61616023	NM_173092_exon_8_0_chr17_61615771_f	0	+
chr17	61619601	61619795	NM_173092_exon_9_0_chr17_61619602_f	0	+
chr17	61620936	61621021	NM_173092_exon_10_0_chr17_61620937_f	0	+
chr17	61621609	61621772	NM_173092_exon_11_0_chr17_61621610_f	0	+
chr17	61622438	61622625	NM_173092_exon_12_0_chr17_61622439_f	0	+
chr17	61622969	61623306	NM_173092_exon_13_0_chr17_61622970_f	0	+
chr17	61626162	61626338	NM_173092_exon_14_0_chr17_61626163_f	0	+
chr17	61699784	61700123	NM_002401_exon_0_0_chr17_61699785_f	0	+
chr17	61710040	61710162	NM_002401_exon_1_0_chr17_61710041_f	0	+
chr17	61723393	61723434	NM_002401_exon_2_0_chr17_61723394_f	0	+
chr17	61729916	61730016	NM_002401_exon_3_0_chr17_61729917_f	0	+
chr17	61735153	61735267	NM_002401_exon_4_0_chr17_61735154_f	0	+
chr17	61744299	61744420	NM_002401_exon_5_0_chr17_61744300_f	0	+
chr17	61759125	61759259	NM_002401_exon_6_0_chr17_61759126_f	0	+
chr17	61762876	61762950	NM_002401_exon_7_0_chr17_61762877_f	0	+
chr17	61765886	61765954	NM_002401_exon_8_0_chr17_61765887_f	0	+
chr17	61766148	61766241	NM_002401_exon_9_0_chr17_61766149_f	0	+
chr17	61766903	61767095	NM_002401_exon_10_0_chr17_61766904_f	0	+
chr17	61767623	61767772	NM_002401_exon_11_0_chr17_61767624_f	0	+
chr17	61768461	61768593	NM_002401_exon_12_0_chr17_61768462_f	0	+
chr17	61769092	61769222	NM_002401_exon_13_0_chr17_61769093_f	0	+
chr17	61769601	61769779	NM_002401_exon_14_0_chr17_61769602_f	0	+
chr17	61770908	61773670	NM_002401_exon_15_0_chr17_61770909_f	0	+
chr17	61600694	61600850	NM_030779_exon_0_0_chr17_61600695_f	0	+
chr17	61601499	61601730	NM_030779_exon_1_0_chr17_61601500_f	0	+
chr17	61607451	61607613	NM_030779_exon_2_0_chr17_61607452_f	0	+
chr17	61607697	61607903	NM_030779_exon_3_0_chr17_61607698_f	0	+
chr17	61611246	61611672	NM_030779_exon_4_0_chr17_61611247_f	0	+
chr17	61613029	61613429	NM_030779_exon_5_0_chr17_61613030_f	0	+
chr17	61615425	61615625	NM_030779_exon_6_0_chr17_61615426_f	0	+
chr17	61615770	61616023	NM_030779_exon_7_0_chr17_61615771_f	0	+
chr17	61619601	61619795	NM_030779_exon_8_0_chr17_61619602_f	0	+
chr17	61620936	61621021	NM_030779_exon_9_0_chr17_61620937_f	0	+
chr17	61621372	61621480	NM_030779_exon_10_0_chr17_61621373_f	0	+
chr17	61621609	61621772	NM_030779_exon_11_0_chr17_61621610_f	0	+
chr17	61622438	61622625	NM_030779_exon_12_0_chr17_61622439_f	0	+
chr17	61622969	61624089	NM_030779_exon_13_0_chr17_61622970_f	0	+
chr17	61699784	61700123	NM_001363768_exon_0_0_chr17_61699785_f	0	+
chr17	61710040	61710162	NM_001363768_exon_1_0_chr17_61710041_f	0	+
chr17	61712068	61712161	NM_001363768_exon_2_0_chr17_61712069_f	0	+
chr17	61723393	61723434	NM_001363768_exon_3_0_chr17_61723394_f	0	+
chr17	61729916	61730016	NM_001363768_exon_4_0_chr17_61729917_f	0	+
chr17	61735153	61735267	NM_001363768_exon_5_0_chr17_61735154_f	0	+
chr17	61744299	61744420	NM_001363768_exon_6_0_chr17_61744300_f	0	+
chr17	61759125	61759259	NM_001363768_exon_7_0_chr17_61759126_f	0	+
chr17	61762876	61762938	NM_001363768_exon_8_0_chr17_61762877_f	0	+
chr17	61765886	61765954	NM_001363768_exon_9_0_chr17_61765887_f	0	+
chr17	61766148	61766241	NM_001363768_exon_10_0_chr17_61766149_f	0	+
chr17	61766903	61767095	NM_001363768_exon_11_0_chr17_61766904_f	0	+
chr17	61767623	61767772	NM_001363768_exon_12_0_chr17_61767624_f	0	+
chr17	61768461	61768593	NM_001363768_exon_13_0_chr17_61768462_f	0	+
chr17	61769092	61769222	NM_001363768_exon_14_0_chr17_61769093_f	0	+
chr17	61769601	61769779	NM_001363768_exon_15_0_chr17_61769602_f	0	+
chr17	61770908	61773670	NM_001363768_exon_16_0_chr17_61770909_f	0	+
chr17	61699784	61700123	NM_203351_exon_0_0_chr17_61699785_f	0	+
chr17	61710040	61710162	NM_203351_exon_1_0_chr17_61710041_f	0	+
chr17	61712068	61712161	NM_203351_exon_2_0_chr17_61712069_f	0	+
chr17	61723393	61723434	NM_203351_exon_3_0_chr17_61723394_f	0	+
chr17	61729916	61730016	NM_203351_exon_4_0_chr17_61729917_f	0	+
chr17	61735153	61735267	NM_203351_exon_5_0_chr17_61735154_f	0	+
chr17	61744299	61744420	NM_203351_exon_6_0_chr17_61744300_f	0	+
chr17	61759125	61759259	NM_203351_exon_7_0_chr17_61759126_f	0	+
chr17	61762876	61762950	NM_203351_exon_8_0_chr17_61762877_f	0	+
chr17	61765886	61765954	NM_203351_exon_9_0_chr17_61765887_f	0	+
chr17	61766148	61766241	NM_203351_exon_10_0_chr17_61766149_f	0	+
chr17	61766903	61767095	NM_203351_exon_11_0_chr17_61766904_f	0	+
chr17	61767623	61767772	NM_203351_exon_12_0_chr17_61767624_f	0	+
chr17	61768461	61768593	NM_203351_exon_13_0_chr17_61768462_f	0	+
chr17	61769092	61769222	NM_203351_exon_14_0_chr17_61769093_f	0	+
chr17	61769601	61769779	NM_203351_exon_15_0_chr17_61769602_f	0	+
chr17	61770908	61773670	NM_203351_exon_16_0_chr17_61770909_f	0	+
chr17	62116501	62121560	NM_001433_exon_0_0_chr17_62116502_r	0	-
chr17	62122219	62122287	NM_001433_exon_1_0_chr17_62122220_r	0	-
chr17	62122718	62122842	NM_001433_exon_2_0_chr17_62122719_r	0	-
chr17	62125217	62125345	NM_001433_exon_3_0_chr17_62125218_r	0	-
chr17	62126414	62126562	NM_001433_exon_4_0_chr17_62126415_r	0	-
chr17	62130139	62130339	NM_001433_exon_5_0_chr17_62130140_r	0	-
chr17	62130631	62130731	NM_001433_exon_6_0_chr17_62130632_r	0	-
chr17	62131609	62131799	NM_001433_exon_7_0_chr17_62131610_r	0	-
chr17	62132097	62132188	NM_001433_exon_8_0_chr17_62132098_r	0	-
chr17	62133034	62133308	NM_001433_exon_9_0_chr17_62133035_r	0	-
chr17	62135161	62135353	NM_001433_exon_10_0_chr17_62135162_r	0	-
chr17	62137828	62137947	NM_001433_exon_11_0_chr17_62137829_r	0	-
chr17	62141345	62141511	NM_001433_exon_12_0_chr17_62141346_r	0	-
chr17	62142568	62142647	NM_001433_exon_13_0_chr17_62142569_r	0	-
chr17	62144030	62144292	NM_001433_exon_14_0_chr17_62144031_r	0	-
chr17	62145549	62145651	NM_001433_exon_15_0_chr17_62145550_r	0	-
chr17	62149340	62149463	NM_001433_exon_16_0_chr17_62149341_r	0	-
chr17	62152534	62152607	NM_001433_exon_17_0_chr17_62152535_r	0	-
chr17	62157021	62157094	NM_001433_exon_18_0_chr17_62157022_r	0	-
chr17	62158134	62158168	NM_001433_exon_19_0_chr17_62158135_r	0	-
chr17	62175480	62175601	NM_001433_exon_20_0_chr17_62175481_r	0	-
chr17	62207335	62207502	NM_001433_exon_21_0_chr17_62207336_r	0	-
chr17	62502853	62503234	NM_001316990_exon_0_0_chr17_62502854_f	0	+
chr17	62504709	62504838	NM_001316990_exon_1_0_chr17_62504710_f	0	+
chr17	62506290	62506398	NM_001316990_exon_2_0_chr17_62506291_f	0	+
chr17	62510365	62510476	NM_001316990_exon_3_0_chr17_62510366_f	0	+
chr17	62515438	62515554	NM_001316990_exon_4_0_chr17_62515439_f	0	+
chr17	62517519	62517645	NM_001316990_exon_5_0_chr17_62517520_f	0	+
chr17	62518819	62519013	NM_001316990_exon_6_0_chr17_62518820_f	0	+
chr17	62521887	62522000	NM_001316990_exon_7_0_chr17_62521888_f	0	+
chr17	62522188	62522318	NM_001316990_exon_8_0_chr17_62522189_f	0	+
chr17	62523228	62523382	NM_001316990_exon_9_0_chr17_62523229_f	0	+
chr17	62525405	62525545	NM_001316990_exon_10_0_chr17_62525406_f	0	+
chr17	62527043	62527136	NM_001316990_exon_11_0_chr17_62527044_f	0	+
chr17	62528007	62528140	NM_001316990_exon_12_0_chr17_62528008_f	0	+
chr17	62528956	62529126	NM_001316990_exon_13_0_chr17_62528957_f	0	+
chr17	62529234	62529309	NM_001316990_exon_14_0_chr17_62529235_f	0	+
chr17	62530702	62530855	NM_001316990_exon_15_0_chr17_62530703_f	0	+
chr17	62532719	62532866	NM_001316990_exon_16_0_chr17_62532720_f	0	+
chr17	62533158	62533230	NM_001316990_exon_17_0_chr17_62533159_f	0	+
chr17	62533720	62534069	NM_001316990_exon_18_0_chr17_62533721_f	0	+
chr17	62224792	62226451	NM_018469_exon_0_0_chr17_62224793_r	0	-
chr17	62228200	62228321	NM_018469_exon_1_0_chr17_62228201_r	0	-
chr17	62230304	62230514	NM_018469_exon_2_0_chr17_62230305_r	0	-
chr17	62232201	62232327	NM_018469_exon_3_0_chr17_62232202_r	0	-
chr17	62238160	62238293	NM_018469_exon_4_0_chr17_62238161_r	0	-
chr17	62248459	62248559	NM_018469_exon_5_0_chr17_62248460_r	0	-
chr17	62254684	62254831	NM_018469_exon_6_0_chr17_62254685_r	0	-
chr17	62265527	62265796	NM_018469_exon_7_0_chr17_62265528_r	0	-
chr17	62270918	62271249	NM_018469_exon_8_0_chr17_62270919_r	0	-
chr17	62272254	62272455	NM_018469_exon_9_0_chr17_62272255_r	0	-
chr17	62289933	62291602	NM_018469_exon_10_0_chr17_62289934_r	0	-
chr17	62340527	62340683	NM_018469_exon_11_0_chr17_62340528_r	0	-
chr17	62224792	62226451	NM_001288732_exon_0_0_chr17_62224793_r	0	-
chr17	62228200	62228321	NM_001288732_exon_1_0_chr17_62228201_r	0	-
chr17	62230304	62230514	NM_001288732_exon_2_0_chr17_62230305_r	0	-
chr17	62232201	62232327	NM_001288732_exon_3_0_chr17_62232202_r	0	-
chr17	62238160	62238293	NM_001288732_exon_4_0_chr17_62238161_r	0	-
chr17	62248459	62248559	NM_001288732_exon_5_0_chr17_62248460_r	0	-
chr17	62254684	62254831	NM_001288732_exon_6_0_chr17_62254685_r	0	-
chr17	62265527	62265775	NM_001288732_exon_7_0_chr17_62265528_r	0	-
chr17	62270918	62271249	NM_001288732_exon_8_0_chr17_62270919_r	0	-
chr17	62272254	62272455	NM_001288732_exon_9_0_chr17_62272255_r	0	-
chr17	62289933	62291602	NM_001288732_exon_10_0_chr17_62289934_r	0	-
chr17	62340527	62340683	NM_001288732_exon_11_0_chr17_62340528_r	0	-
chr17	62502853	62503234	NR_133644_exon_0_0_chr17_62502854_f	0	+
chr17	62504709	62504838	NR_133644_exon_1_0_chr17_62504710_f	0	+
chr17	62506290	62506398	NR_133644_exon_2_0_chr17_62506291_f	0	+
chr17	62510346	62510476	NR_133644_exon_3_0_chr17_62510347_f	0	+
chr17	62512840	62512946	NR_133644_exon_4_0_chr17_62512841_f	0	+
chr17	62515438	62515554	NR_133644_exon_5_0_chr17_62515439_f	0	+
chr17	62517519	62517645	NR_133644_exon_6_0_chr17_62517520_f	0	+
chr17	62518819	62519013	NR_133644_exon_7_0_chr17_62518820_f	0	+
chr17	62521887	62522000	NR_133644_exon_8_0_chr17_62521888_f	0	+
chr17	62522188	62522318	NR_133644_exon_9_0_chr17_62522189_f	0	+
chr17	62523228	62523382	NR_133644_exon_10_0_chr17_62523229_f	0	+
chr17	62525405	62525545	NR_133644_exon_11_0_chr17_62525406_f	0	+
chr17	62527043	62527140	NR_133644_exon_12_0_chr17_62527044_f	0	+
chr17	62528007	62528140	NR_133644_exon_13_0_chr17_62528008_f	0	+
chr17	62528956	62529126	NR_133644_exon_14_0_chr17_62528957_f	0	+
chr17	62529234	62529309	NR_133644_exon_15_0_chr17_62529235_f	0	+
chr17	62530702	62530855	NR_133644_exon_16_0_chr17_62530703_f	0	+
chr17	62532719	62532866	NR_133644_exon_17_0_chr17_62532720_f	0	+
chr17	62533158	62533230	NR_133644_exon_18_0_chr17_62533159_f	0	+
chr17	62533720	62534069	NR_133644_exon_19_0_chr17_62533721_f	0	+
chr17	62224792	62226451	NM_001288733_exon_0_0_chr17_62224793_r	0	-
chr17	62228200	62228321	NM_001288733_exon_1_0_chr17_62228201_r	0	-
chr17	62230304	62230514	NM_001288733_exon_2_0_chr17_62230305_r	0	-
chr17	62232201	62232327	NM_001288733_exon_3_0_chr17_62232202_r	0	-
chr17	62238160	62238293	NM_001288733_exon_4_0_chr17_62238161_r	0	-
chr17	62248459	62248559	NM_001288733_exon_5_0_chr17_62248460_r	0	-
chr17	62254684	62254831	NM_001288733_exon_6_0_chr17_62254685_r	0	-
chr17	62265527	62265775	NM_001288733_exon_7_0_chr17_62265528_r	0	-
chr17	62270918	62271249	NM_001288733_exon_8_0_chr17_62270919_r	0	-
chr17	62272254	62272455	NM_001288733_exon_9_0_chr17_62272255_r	0	-
chr17	62289933	62291602	NM_001288733_exon_10_0_chr17_62289934_r	0	-
chr17	62307968	62308116	NM_001288733_exon_11_0_chr17_62307969_r	0	-
chr17	62540734	62542065	NM_022739_exon_0_0_chr17_62540735_r	0	-
chr17	62542380	62542456	NM_022739_exon_1_0_chr17_62542381_r	0	-
chr17	62543717	62543919	NM_022739_exon_2_0_chr17_62543718_r	0	-
chr17	62547701	62547822	NM_022739_exon_3_0_chr17_62547702_r	0	-
chr17	62550973	62551111	NM_022739_exon_4_0_chr17_62550974_r	0	-
chr17	62551937	62552116	NM_022739_exon_5_0_chr17_62551938_r	0	-
chr17	62553725	62553840	NM_022739_exon_6_0_chr17_62553726_r	0	-
chr17	62557617	62557721	NM_022739_exon_7_0_chr17_62557618_r	0	-
chr17	62558888	62559084	NM_022739_exon_8_0_chr17_62558889_r	0	-
chr17	62567915	62568074	NM_022739_exon_9_0_chr17_62567916_r	0	-
chr17	62574609	62574694	NM_022739_exon_10_0_chr17_62574610_r	0	-
chr17	62576906	62577109	NM_022739_exon_11_0_chr17_62576907_r	0	-
chr17	62579578	62579662	NM_022739_exon_12_0_chr17_62579579_r	0	-
chr17	62582203	62582288	NM_022739_exon_13_0_chr17_62582204_r	0	-
chr17	62587201	62587267	NM_022739_exon_14_0_chr17_62587202_r	0	-
chr17	62589557	62589691	NM_022739_exon_15_0_chr17_62589558_r	0	-
chr17	62594499	62594608	NM_022739_exon_16_0_chr17_62594500_r	0	-
chr17	62602719	62602758	NM_022739_exon_17_0_chr17_62602720_r	0	-
chr17	62657946	62658386	NM_022739_exon_18_0_chr17_62657947_r	0	-
chr17	62502853	62503234	NM_138363_exon_0_0_chr17_62502854_f	0	+
chr17	62504709	62504838	NM_138363_exon_1_0_chr17_62504710_f	0	+
chr17	62506290	62506398	NM_138363_exon_2_0_chr17_62506291_f	0	+
chr17	62510365	62510476	NM_138363_exon_3_0_chr17_62510366_f	0	+
chr17	62512840	62512946	NM_138363_exon_4_0_chr17_62512841_f	0	+
chr17	62515438	62515554	NM_138363_exon_5_0_chr17_62515439_f	0	+
chr17	62517519	62517645	NM_138363_exon_6_0_chr17_62517520_f	0	+
chr17	62518819	62519013	NM_138363_exon_7_0_chr17_62518820_f	0	+
chr17	62521887	62522000	NM_138363_exon_8_0_chr17_62521888_f	0	+
chr17	62522188	62522318	NM_138363_exon_9_0_chr17_62522189_f	0	+
chr17	62523228	62523382	NM_138363_exon_10_0_chr17_62523229_f	0	+
chr17	62525405	62525545	NM_138363_exon_11_0_chr17_62525406_f	0	+
chr17	62527043	62527136	NM_138363_exon_12_0_chr17_62527044_f	0	+
chr17	62528007	62528140	NM_138363_exon_13_0_chr17_62528008_f	0	+
chr17	62528956	62529126	NM_138363_exon_14_0_chr17_62528957_f	0	+
chr17	62529234	62529309	NM_138363_exon_15_0_chr17_62529235_f	0	+
chr17	62530702	62530855	NM_138363_exon_16_0_chr17_62530703_f	0	+
chr17	62532719	62532866	NM_138363_exon_17_0_chr17_62532720_f	0	+
chr17	62533158	62533230	NM_138363_exon_18_0_chr17_62533159_f	0	+
chr17	62533720	62534069	NM_138363_exon_19_0_chr17_62533721_f	0	+
chr17	62780958	62781485	NR_024386_exon_0_0_chr17_62780959_r	0	-
chr17	62782684	62782842	NR_024386_exon_1_0_chr17_62782685_r	0	-
chr17	62783365	62783429	NR_024386_exon_2_0_chr17_62783366_r	0	-
chr17	62788466	62788660	NR_024386_exon_3_0_chr17_62788467_r	0	-
chr17	62793381	62793527	NR_024386_exon_4_0_chr17_62793382_r	0	-
chr17	62796117	62797035	NR_024386_exon_5_0_chr17_62796118_r	0	-
chr17	62800947	62801218	NR_024386_exon_6_0_chr17_62800948_r	0	-
chr17	62817884	62818170	NR_024386_exon_7_0_chr17_62817885_r	0	-
chr17	62818371	62818511	NR_024386_exon_8_0_chr17_62818372_r	0	-
chr17	62825278	62825367	NR_024386_exon_9_0_chr17_62825279_r	0	-
chr17	62833173	62833302	NR_024386_exon_10_0_chr17_62833174_r	0	-
chr17	63133455	63133715	NM_001165933_exon_0_0_chr17_63133456_f	0	+
chr17	63149539	63149636	NM_001165933_exon_1_0_chr17_63149540_f	0	+
chr17	63154412	63154463	NM_001165933_exon_2_0_chr17_63154413_f	0	+
chr17	63156350	63156457	NM_001165933_exon_3_0_chr17_63156351_f	0	+
chr17	63156653	63156705	NM_001165933_exon_4_0_chr17_63156654_f	0	+
chr17	63156968	63157027	NM_001165933_exon_5_0_chr17_63156969_f	0	+
chr17	63159130	63159207	NM_001165933_exon_6_0_chr17_63159131_f	0	+
chr17	63164317	63164399	NM_001165933_exon_7_0_chr17_63164318_f	0	+
chr17	63173849	63173912	NM_001165933_exon_8_0_chr17_63173850_f	0	+
chr17	63185403	63185433	NM_001165933_exon_9_0_chr17_63185404_f	0	+
chr17	63186292	63186354	NM_001165933_exon_10_0_chr17_63186293_f	0	+
chr17	63189660	63189774	NM_001165933_exon_11_0_chr17_63189661_f	0	+
chr17	63193243	63193359	NM_001165933_exon_12_0_chr17_63193244_f	0	+
chr17	63198110	63198198	NM_001165933_exon_13_0_chr17_63198111_f	0	+
chr17	63200280	63200419	NM_001165933_exon_14_0_chr17_63200281_f	0	+
chr17	63204039	63204125	NM_001165933_exon_15_0_chr17_63204040_f	0	+
chr17	63206605	63206780	NM_001165933_exon_16_0_chr17_63206606_f	0	+
chr17	63005406	63010947	NM_006572_exon_0_0_chr17_63005407_r	0	-
chr17	63014370	63014421	NM_006572_exon_1_0_chr17_63014371_r	0	-
chr17	63049619	63049846	NM_006572_exon_2_0_chr17_63049620_r	0	-
chr17	63052428	63052920	NM_006572_exon_3_0_chr17_63052429_r	0	-
chr17	63631657	63632092	NM_001037325_exon_0_0_chr17_63631658_r	0	-
chr17	63633241	63633306	NM_001037325_exon_1_0_chr17_63633242_r	0	-
chr17	63637081	63637183	NM_001037325_exon_2_0_chr17_63637082_r	0	-
chr17	63685246	63685336	NM_001037325_exon_3_0_chr17_63685247_r	0	-
chr17	63739185	63739335	NM_001037325_exon_4_0_chr17_63739186_r	0	-
chr17	63746779	63746842	NM_001037325_exon_5_0_chr17_63746780_r	0	-
chr17	63822255	63822661	NM_001037325_exon_6_0_chr17_63822256_r	0	-
chr17	63631657	63632092	NR_126542_exon_0_0_chr17_63631658_r	0	-
chr17	63633241	63633306	NR_126542_exon_1_0_chr17_63633242_r	0	-
chr17	63637081	63637183	NR_126542_exon_2_0_chr17_63637082_r	0	-
chr17	63685246	63685336	NR_126542_exon_3_0_chr17_63685247_r	0	-
chr17	63800510	63800553	NR_126542_exon_4_0_chr17_63800511_r	0	-
chr17	63822255	63822661	NR_126542_exon_5_0_chr17_63822256_r	0	-
chr17	63133455	63133715	NM_003835_exon_0_0_chr17_63133456_f	0	+
chr17	63149539	63149636	NM_003835_exon_1_0_chr17_63149540_f	0	+
chr17	63154412	63154463	NM_003835_exon_2_0_chr17_63154413_f	0	+
chr17	63156350	63156457	NM_003835_exon_3_0_chr17_63156351_f	0	+
chr17	63156653	63156705	NM_003835_exon_4_0_chr17_63156654_f	0	+
chr17	63156968	63157027	NM_003835_exon_5_0_chr17_63156969_f	0	+
chr17	63159130	63159207	NM_003835_exon_6_0_chr17_63159131_f	0	+
chr17	63164317	63164399	NM_003835_exon_7_0_chr17_63164318_f	0	+
chr17	63173849	63173921	NM_003835_exon_8_0_chr17_63173850_f	0	+
chr17	63185403	63185433	NM_003835_exon_9_0_chr17_63185404_f	0	+
chr17	63186292	63186354	NM_003835_exon_10_0_chr17_63186293_f	0	+
chr17	63189660	63189774	NM_003835_exon_11_0_chr17_63189661_f	0	+
chr17	63193243	63193359	NM_003835_exon_12_0_chr17_63193244_f	0	+
chr17	63198110	63198198	NM_003835_exon_13_0_chr17_63198111_f	0	+
chr17	63200280	63200419	NM_003835_exon_14_0_chr17_63200281_f	0	+
chr17	63204039	63204125	NM_003835_exon_15_0_chr17_63204040_f	0	+
chr17	63206605	63206723	NM_003835_exon_16_0_chr17_63206606_f	0	+
chr17	63221119	63221604	NM_003835_exon_17_0_chr17_63221120_f	0	+
chr17	63223392	63223821	NM_003835_exon_18_0_chr17_63223393_f	0	+
chr17	63005406	63010947	NM_001282425_exon_0_0_chr17_63005407_r	0	-
chr17	63014370	63014421	NM_001282425_exon_1_0_chr17_63014371_r	0	-
chr17	63049619	63049846	NM_001282425_exon_2_0_chr17_63049620_r	0	-
chr17	63051710	63051892	NM_001282425_exon_3_0_chr17_63051711_r	0	-
chr17	63133455	63133715	NM_001081955_exon_0_0_chr17_63133456_f	0	+
chr17	63149539	63149636	NM_001081955_exon_1_0_chr17_63149540_f	0	+
chr17	63154412	63154463	NM_001081955_exon_2_0_chr17_63154413_f	0	+
chr17	63156350	63156457	NM_001081955_exon_3_0_chr17_63156351_f	0	+
chr17	63156653	63156705	NM_001081955_exon_4_0_chr17_63156654_f	0	+
chr17	63156968	63157027	NM_001081955_exon_5_0_chr17_63156969_f	0	+
chr17	63159130	63159207	NM_001081955_exon_6_0_chr17_63159131_f	0	+
chr17	63164317	63164399	NM_001081955_exon_7_0_chr17_63164318_f	0	+
chr17	63173849	63173912	NM_001081955_exon_8_0_chr17_63173850_f	0	+
chr17	63185403	63185433	NM_001081955_exon_9_0_chr17_63185404_f	0	+
chr17	63186292	63186354	NM_001081955_exon_10_0_chr17_63186293_f	0	+
chr17	63189660	63189774	NM_001081955_exon_11_0_chr17_63189661_f	0	+
chr17	63193243	63193359	NM_001081955_exon_12_0_chr17_63193244_f	0	+
chr17	63198110	63198198	NM_001081955_exon_13_0_chr17_63198111_f	0	+
chr17	63200280	63200419	NM_001081955_exon_14_0_chr17_63200281_f	0	+
chr17	63204039	63204125	NM_001081955_exon_15_0_chr17_63204040_f	0	+
chr17	63206605	63206723	NM_001081955_exon_16_0_chr17_63206606_f	0	+
chr17	63221119	63221604	NM_001081955_exon_17_0_chr17_63221120_f	0	+
chr17	63223392	63223821	NM_001081955_exon_18_0_chr17_63223393_f	0	+
chr17	64298925	64299142	NM_002737_exon_0_0_chr17_64298926_f	0	+
chr17	64302213	64302245	NM_002737_exon_1_0_chr17_64302214_f	0	+
chr17	64492318	64492401	NM_002737_exon_2_0_chr17_64492319_f	0	+
chr17	64637472	64637584	NM_002737_exon_3_0_chr17_64637473_f	0	+
chr17	64641500	64641629	NM_002737_exon_4_0_chr17_64641501_f	0	+
chr17	64683228	64683385	NM_002737_exon_5_0_chr17_64683229_f	0	+
chr17	64684419	64684554	NM_002737_exon_6_0_chr17_64684420_f	0	+
chr17	64685068	64685165	NM_002737_exon_7_0_chr17_64685069_f	0	+
chr17	64728805	64728943	NM_002737_exon_8_0_chr17_64728806_f	0	+
chr17	64731606	64731780	NM_002737_exon_9_0_chr17_64731607_f	0	+
chr17	64734881	64734973	NM_002737_exon_10_0_chr17_64734882_f	0	+
chr17	64737776	64737839	NM_002737_exon_11_0_chr17_64737777_f	0	+
chr17	64738739	64738878	NM_002737_exon_12_0_chr17_64738740_f	0	+
chr17	64770104	64770185	NM_002737_exon_13_0_chr17_64770105_f	0	+
chr17	64782984	64783092	NM_002737_exon_14_0_chr17_64782985_f	0	+
chr17	64784956	64785097	NM_002737_exon_15_0_chr17_64784957_f	0	+
chr17	64799990	64806862	NM_002737_exon_16_0_chr17_64799991_f	0	+
chr17	64873390	64873646	NM_145811_exon_0_0_chr17_64873391_f	0	+
chr17	64875089	64875176	NM_145811_exon_1_0_chr17_64875090_f	0	+
chr17	64876673	64876814	NM_145811_exon_2_0_chr17_64876674_f	0	+
chr17	64880632	64880778	NM_145811_exon_3_0_chr17_64880633_f	0	+
chr17	64881099	64881395	NM_145811_exon_4_0_chr17_64881100_f	0	+
chr17	64208146	64208306	NM_000042_exon_0_0_chr17_64208147_r	0	-
chr17	64210570	64210768	NM_000042_exon_1_0_chr17_64210571_r	0	-
chr17	64212905	64213085	NM_000042_exon_2_0_chr17_64212906_r	0	-
chr17	64216671	64216860	NM_000042_exon_3_0_chr17_64216672_r	0	-
chr17	64219815	64219892	NM_000042_exon_4_0_chr17_64219816_r	0	-
chr17	64222145	64222242	NM_000042_exon_5_0_chr17_64222146_r	0	-
chr17	64224137	64224314	NM_000042_exon_6_0_chr17_64224138_r	0	-
chr17	64225433	64225556	NM_000042_exon_7_0_chr17_64225434_r	0	-
chr17	65373396	65374318	NM_012417_exon_0_0_chr17_65373397_f	0	+
chr17	65528917	65529066	NM_012417_exon_1_0_chr17_65528918_f	0	+
chr17	65548372	65548461	NM_012417_exon_2_0_chr17_65548373_f	0	+
chr17	65549725	65549733	NM_012417_exon_3_0_chr17_65549726_f	0	+
chr17	65574301	65574373	NM_012417_exon_4_0_chr17_65574302_f	0	+
chr17	65628258	65628354	NM_012417_exon_5_0_chr17_65628259_f	0	+
chr17	65665623	65665779	NM_012417_exon_6_0_chr17_65665624_f	0	+
chr17	65671594	65671658	NM_012417_exon_7_0_chr17_65671595_f	0	+
chr17	65688687	65693379	NM_012417_exon_8_0_chr17_65688688_f	0	+
chr17	65066553	65074702	NM_014877_exon_0_0_chr17_65066554_r	0	-
chr17	65082944	65083197	NM_014877_exon_1_0_chr17_65082945_r	0	-
chr17	65103284	65103801	NM_014877_exon_2_0_chr17_65103285_r	0	-
chr17	65104607	65104842	NM_014877_exon_3_0_chr17_65104608_r	0	-
chr17	65105231	65105802	NM_014877_exon_4_0_chr17_65105232_r	0	-
chr17	65110439	65110519	NM_014877_exon_5_0_chr17_65110440_r	0	-
chr17	65116520	65116728	NM_014877_exon_6_0_chr17_65116521_r	0	-
chr17	65119085	65119276	NM_014877_exon_7_0_chr17_65119086_r	0	-
chr17	65120078	65120130	NM_014877_exon_8_0_chr17_65120079_r	0	-
chr17	65124766	65124971	NM_014877_exon_9_0_chr17_65124767_r	0	-
chr17	65132085	65132314	NM_014877_exon_10_0_chr17_65132086_r	0	-
chr17	65134046	65134230	NM_014877_exon_11_0_chr17_65134047_r	0	-
chr17	65141858	65142006	NM_014877_exon_12_0_chr17_65141859_r	0	-
chr17	65144684	65144830	NM_014877_exon_13_0_chr17_65144685_r	0	-
chr17	65145982	65146101	NM_014877_exon_14_0_chr17_65145983_r	0	-
chr17	65147161	65147340	NM_014877_exon_15_0_chr17_65147162_r	0	-
chr17	65156376	65156478	NM_014877_exon_16_0_chr17_65156377_r	0	-
chr17	65157012	65157192	NM_014877_exon_17_0_chr17_65157013_r	0	-
chr17	65162593	65162724	NM_014877_exon_18_0_chr17_65162594_r	0	-
chr17	65163578	65163912	NM_014877_exon_19_0_chr17_65163579_r	0	-
chr17	65174774	65175042	NM_014877_exon_20_0_chr17_65174775_r	0	-
chr17	65184434	65184732	NM_014877_exon_21_0_chr17_65184435_r	0	-
chr17	65185704	65185812	NM_014877_exon_22_0_chr17_65185705_r	0	-
chr17	65186272	65186471	NM_014877_exon_23_0_chr17_65186273_r	0	-
chr17	65190082	65190158	NM_014877_exon_24_0_chr17_65190083_r	0	-
chr17	65191534	65191586	NM_014877_exon_25_0_chr17_65191535_r	0	-
chr17	65197244	65197301	NM_014877_exon_26_0_chr17_65197245_r	0	-
chr17	65199434	65199559	NM_014877_exon_27_0_chr17_65199435_r	0	-
chr17	65212014	65212051	NM_014877_exon_28_0_chr17_65212015_r	0	-
chr17	65214710	65214938	NM_014877_exon_29_0_chr17_65214711_r	0	-
chr17	65235548	65235605	NM_014877_exon_30_0_chr17_65235549_r	0	-
chr17	65239899	65239955	NM_014877_exon_31_0_chr17_65239900_r	0	-
chr17	65241263	65241319	NM_014877_exon_32_0_chr17_65241264_r	0	-
chr17	65066553	65074702	NM_001330447_exon_0_0_chr17_65066554_r	0	-
chr17	65082944	65083197	NM_001330447_exon_1_0_chr17_65082945_r	0	-
chr17	65103284	65103801	NM_001330447_exon_2_0_chr17_65103285_r	0	-
chr17	65104607	65104842	NM_001330447_exon_3_0_chr17_65104608_r	0	-
chr17	65105231	65105802	NM_001330447_exon_4_0_chr17_65105232_r	0	-
chr17	65110439	65110519	NM_001330447_exon_5_0_chr17_65110440_r	0	-
chr17	65116520	65116728	NM_001330447_exon_6_0_chr17_65116521_r	0	-
chr17	65119085	65119276	NM_001330447_exon_7_0_chr17_65119086_r	0	-
chr17	65120078	65120130	NM_001330447_exon_8_0_chr17_65120079_r	0	-
chr17	65124766	65124971	NM_001330447_exon_9_0_chr17_65124767_r	0	-
chr17	65132085	65132314	NM_001330447_exon_10_0_chr17_65132086_r	0	-
chr17	65134046	65134230	NM_001330447_exon_11_0_chr17_65134047_r	0	-
chr17	65141858	65142006	NM_001330447_exon_12_0_chr17_65141859_r	0	-
chr17	65144684	65144830	NM_001330447_exon_13_0_chr17_65144685_r	0	-
chr17	65145982	65146101	NM_001330447_exon_14_0_chr17_65145983_r	0	-
chr17	65147161	65147340	NM_001330447_exon_15_0_chr17_65147162_r	0	-
chr17	65156376	65156481	NM_001330447_exon_16_0_chr17_65156377_r	0	-
chr17	65157012	65157192	NM_001330447_exon_17_0_chr17_65157013_r	0	-
chr17	65162593	65162724	NM_001330447_exon_18_0_chr17_65162594_r	0	-
chr17	65163578	65163912	NM_001330447_exon_19_0_chr17_65163579_r	0	-
chr17	65174774	65175042	NM_001330447_exon_20_0_chr17_65174775_r	0	-
chr17	65184434	65184732	NM_001330447_exon_21_0_chr17_65184435_r	0	-
chr17	65185704	65185812	NM_001330447_exon_22_0_chr17_65185705_r	0	-
chr17	65186272	65186471	NM_001330447_exon_23_0_chr17_65186273_r	0	-
chr17	65190082	65190158	NM_001330447_exon_24_0_chr17_65190083_r	0	-
chr17	65191534	65191586	NM_001330447_exon_25_0_chr17_65191535_r	0	-
chr17	65197244	65197301	NM_001330447_exon_26_0_chr17_65197245_r	0	-
chr17	65199434	65199559	NM_001330447_exon_27_0_chr17_65199435_r	0	-
chr17	65212014	65212051	NM_001330447_exon_28_0_chr17_65212015_r	0	-
chr17	65214710	65214938	NM_001330447_exon_29_0_chr17_65214711_r	0	-
chr17	65235548	65235605	NM_001330447_exon_30_0_chr17_65235549_r	0	-
chr17	65239899	65239955	NM_001330447_exon_31_0_chr17_65239900_r	0	-
chr17	65241263	65241320	NM_001330447_exon_32_0_chr17_65241264_r	0	-
chr17	65821779	65822453	NM_182641_exon_0_0_chr17_65821780_f	0	+
chr17	65850055	65850878	NM_182641_exon_1_0_chr17_65850056_f	0	+
chr17	65862579	65862803	NM_182641_exon_2_0_chr17_65862580_f	0	+
chr17	65870932	65871136	NM_182641_exon_3_0_chr17_65870933_f	0	+
chr17	65887959	65888150	NM_182641_exon_4_0_chr17_65887960_f	0	+
chr17	65889485	65889841	NM_182641_exon_5_0_chr17_65889486_f	0	+
chr17	65890149	65890281	NM_182641_exon_6_0_chr17_65890150_f	0	+
chr17	65899904	65900034	NM_182641_exon_7_0_chr17_65899905_f	0	+
chr17	65900817	65900956	NM_182641_exon_8_0_chr17_65900818_f	0	+
chr17	65905697	65905877	NM_182641_exon_9_0_chr17_65905698_f	0	+
chr17	65906992	65909303	NM_182641_exon_10_0_chr17_65906993_f	0	+
chr17	65914829	65914954	NM_182641_exon_11_0_chr17_65914830_f	0	+
chr17	65916130	65916259	NM_182641_exon_12_0_chr17_65916131_f	0	+
chr17	65918955	65919106	NM_182641_exon_13_0_chr17_65918956_f	0	+
chr17	65920662	65920705	NM_182641_exon_14_0_chr17_65920663_f	0	+
chr17	65924470	65924717	NM_182641_exon_15_0_chr17_65924471_f	0	+
chr17	65925451	65925603	NM_182641_exon_16_0_chr17_65925452_f	0	+
chr17	65928026	65928135	NM_182641_exon_17_0_chr17_65928027_f	0	+
chr17	65936554	65936772	NM_182641_exon_18_0_chr17_65936555_f	0	+
chr17	65940265	65940488	NM_182641_exon_19_0_chr17_65940266_f	0	+
chr17	65941524	65942441	NM_182641_exon_20_0_chr17_65941525_f	0	+
chr17	65943841	65943924	NM_182641_exon_21_0_chr17_65943842_f	0	+
chr17	65944196	65944422	NM_182641_exon_22_0_chr17_65944197_f	0	+
chr17	65955656	65955991	NM_182641_exon_23_0_chr17_65955657_f	0	+
chr17	65960327	65960520	NM_182641_exon_24_0_chr17_65960328_f	0	+
chr17	65962687	65962772	NM_182641_exon_25_0_chr17_65962688_f	0	+
chr17	65971887	65972074	NM_182641_exon_26_0_chr17_65971888_f	0	+
chr17	65978367	65980494	NM_182641_exon_27_0_chr17_65978368_f	0	+
chr17	65821779	65822453	NM_004459_exon_0_0_chr17_65821780_f	0	+
chr17	65850055	65850878	NM_004459_exon_1_0_chr17_65850056_f	0	+
chr17	65862579	65862803	NM_004459_exon_2_0_chr17_65862580_f	0	+
chr17	65870932	65871136	NM_004459_exon_3_0_chr17_65870933_f	0	+
chr17	65871671	65871860	NM_004459_exon_4_0_chr17_65871672_f	0	+
chr17	65882243	65882432	NM_004459_exon_5_0_chr17_65882244_f	0	+
chr17	65887959	65888150	NM_004459_exon_6_0_chr17_65887960_f	0	+
chr17	65889485	65889841	NM_004459_exon_7_0_chr17_65889486_f	0	+
chr17	65890149	65890281	NM_004459_exon_8_0_chr17_65890150_f	0	+
chr17	65899904	65900034	NM_004459_exon_9_0_chr17_65899905_f	0	+
chr17	65900817	65900956	NM_004459_exon_10_0_chr17_65900818_f	0	+
chr17	65905697	65905877	NM_004459_exon_11_0_chr17_65905698_f	0	+
chr17	65906992	65909303	NM_004459_exon_12_0_chr17_65906993_f	0	+
chr17	65914829	65914954	NM_004459_exon_13_0_chr17_65914830_f	0	+
chr17	65916130	65916259	NM_004459_exon_14_0_chr17_65916131_f	0	+
chr17	65918955	65919106	NM_004459_exon_15_0_chr17_65918956_f	0	+
chr17	65920662	65920705	NM_004459_exon_16_0_chr17_65920663_f	0	+
chr17	65924470	65924717	NM_004459_exon_17_0_chr17_65924471_f	0	+
chr17	65925451	65925603	NM_004459_exon_18_0_chr17_65925452_f	0	+
chr17	65928026	65928135	NM_004459_exon_19_0_chr17_65928027_f	0	+
chr17	65936554	65936772	NM_004459_exon_20_0_chr17_65936555_f	0	+
chr17	65940265	65940488	NM_004459_exon_21_0_chr17_65940266_f	0	+
chr17	65941524	65942012	NM_004459_exon_22_0_chr17_65941525_f	0	+
chr17	65943841	65943924	NM_004459_exon_23_0_chr17_65943842_f	0	+
chr17	65944196	65944422	NM_004459_exon_24_0_chr17_65944197_f	0	+
chr17	65955656	65955991	NM_004459_exon_25_0_chr17_65955657_f	0	+
chr17	65960327	65960520	NM_004459_exon_26_0_chr17_65960328_f	0	+
chr17	65962687	65962772	NM_004459_exon_27_0_chr17_65962688_f	0	+
chr17	65971887	65972074	NM_004459_exon_28_0_chr17_65971888_f	0	+
chr17	65978367	65980494	NM_004459_exon_29_0_chr17_65978368_f	0	+
chr17	65373396	65374318	NM_181671_exon_0_0_chr17_65373397_f	0	+
chr17	65528917	65529066	NM_181671_exon_1_0_chr17_65528918_f	0	+
chr17	65548372	65548461	NM_181671_exon_2_0_chr17_65548373_f	0	+
chr17	65549725	65549733	NM_181671_exon_3_0_chr17_65549726_f	0	+
chr17	65574301	65574373	NM_181671_exon_4_0_chr17_65574302_f	0	+
chr17	65628258	65628354	NM_181671_exon_5_0_chr17_65628259_f	0	+
chr17	65665623	65665779	NM_181671_exon_6_0_chr17_65665624_f	0	+
chr17	65671594	65671658	NM_181671_exon_7_0_chr17_65671595_f	0	+
```
