## Supplementary material for "DPAC: a tool for Differential Poly(A) Site usage from poly(A)–targeted RNAseq data": DPAC software; Scripts, Manual and TestData: hg19_Exons-introns-DS250.bed (part 39 of 96)

```
chr17	65683181	65683300	NM_181671_exon_8_0_chr17_65683182_f	0	+
chr17	65688687	65693379	NM_181671_exon_9_0_chr17_65688688_f	0	+
chr17	66417421	66417961	NR_135470_exon_0_0_chr17_66417422_r	0	-
chr17	66422215	66422316	NR_135470_exon_1_0_chr17_66422216_r	0	-
chr17	66423275	66423394	NR_135470_exon_2_0_chr17_66423276_r	0	-
chr17	66424969	66425077	NR_135470_exon_3_0_chr17_66424970_r	0	-
chr17	66426136	66426301	NR_135470_exon_4_0_chr17_66426137_r	0	-
chr17	66429608	66429716	NR_135470_exon_5_0_chr17_66429609_r	0	-
chr17	66430560	66430767	NR_135470_exon_6_0_chr17_66430561_r	0	-
chr17	66431760	66431853	NR_135470_exon_7_0_chr17_66431761_r	0	-
chr17	66432522	66432620	NR_135470_exon_8_0_chr17_66432523_r	0	-
chr17	66440633	66440730	NR_135470_exon_9_0_chr17_66440634_r	0	-
chr17	66446868	66447038	NR_135470_exon_10_0_chr17_66446869_r	0	-
chr17	66449050	66449133	NR_135470_exon_11_0_chr17_66449051_r	0	-
chr17	66453482	66453665	NR_135470_exon_12_0_chr17_66453483_r	0	-
chr17	66288211	66288408	NM_001352902_exon_0_0_chr17_66288212_f	0	+
chr17	66303083	66303852	NM_001352902_exon_1_0_chr17_66303084_f	0	+
chr17	66339744	66339932	NM_001352902_exon_2_0_chr17_66339745_f	0	+
chr17	66343265	66343313	NM_001352902_exon_3_0_chr17_66343266_f	0	+
chr17	66347715	66347827	NM_001352902_exon_4_0_chr17_66347716_f	0	+
chr17	66352807	66352945	NM_001352902_exon_5_0_chr17_66352808_f	0	+
chr17	66364688	66364885	NM_001352902_exon_6_0_chr17_66364689_f	0	+
chr17	66366584	66366665	NM_001352902_exon_7_0_chr17_66366585_f	0	+
chr17	66381204	66381313	NM_001352902_exon_8_0_chr17_66381205_f	0	+
chr17	66391213	66391334	NM_001352902_exon_9_0_chr17_66391214_f	0	+
chr17	66397500	66397591	NM_001352902_exon_10_0_chr17_66397501_f	0	+
chr17	66416329	66416647	NM_001352902_exon_11_0_chr17_66416330_f	0	+
chr17	66424560	66425514	NM_001352902_exon_12_0_chr17_66424561_f	0	+
chr17	66288211	66288408	NM_001352901_exon_0_0_chr17_66288212_f	0	+
chr17	66303083	66303852	NM_001352901_exon_1_0_chr17_66303084_f	0	+
chr17	66339744	66339932	NM_001352901_exon_2_0_chr17_66339745_f	0	+
chr17	66343265	66343313	NM_001352901_exon_3_0_chr17_66343266_f	0	+
chr17	66347715	66347827	NM_001352901_exon_4_0_chr17_66347716_f	0	+
chr17	66352807	66352945	NM_001352901_exon_5_0_chr17_66352808_f	0	+
chr17	66364688	66364885	NM_001352901_exon_6_0_chr17_66364689_f	0	+
chr17	66366584	66366665	NM_001352901_exon_7_0_chr17_66366585_f	0	+
chr17	66381204	66381313	NM_001352901_exon_8_0_chr17_66381205_f	0	+
chr17	66391213	66391334	NM_001352901_exon_9_0_chr17_66391214_f	0	+
chr17	66397500	66397591	NM_001352901_exon_10_0_chr17_66397501_f	0	+
chr17	66416329	66417000	NM_001352901_exon_11_0_chr17_66416330_f	0	+
chr17	66287635	66287793	NM_001352900_exon_0_0_chr17_66287636_f	0	+
chr17	66303083	66303852	NM_001352900_exon_1_0_chr17_66303084_f	0	+
chr17	66339744	66339932	NM_001352900_exon_2_0_chr17_66339745_f	0	+
chr17	66343265	66343313	NM_001352900_exon_3_0_chr17_66343266_f	0	+
chr17	66347715	66347827	NM_001352900_exon_4_0_chr17_66347716_f	0	+
chr17	66352807	66352945	NM_001352900_exon_5_0_chr17_66352808_f	0	+
chr17	66364688	66364885	NM_001352900_exon_6_0_chr17_66364689_f	0	+
chr17	66366584	66366665	NM_001352900_exon_7_0_chr17_66366585_f	0	+
chr17	66381204	66381313	NM_001352900_exon_8_0_chr17_66381205_f	0	+
chr17	66391213	66391334	NM_001352900_exon_9_0_chr17_66391214_f	0	+
chr17	66397500	66397591	NM_001352900_exon_10_0_chr17_66397501_f	0	+
chr17	66416329	66417000	NM_001352900_exon_11_0_chr17_66416330_f	0	+
chr17	66531256	66533882	NM_001243746_exon_0_0_chr17_66531257_r	0	-
chr17	66535477	66535537	NM_001243746_exon_1_0_chr17_66535478_r	0	-
chr17	66536025	66536107	NM_001243746_exon_2_0_chr17_66536026_r	0	-
chr17	66536989	66537099	NM_001243746_exon_3_0_chr17_66536990_r	0	-
chr17	66538125	66538306	NM_001243746_exon_4_0_chr17_66538126_r	0	-
chr17	66538834	66538950	NM_001243746_exon_5_0_chr17_66538835_r	0	-
chr17	66539769	66539862	NM_001243746_exon_6_0_chr17_66539770_r	0	-
chr17	66548013	66548092	NM_001243746_exon_7_0_chr17_66548014_r	0	-
chr17	66550917	66550968	NM_001243746_exon_8_0_chr17_66550918_r	0	-
chr17	66551699	66551884	NM_001243746_exon_9_0_chr17_66551700_r	0	-
chr17	66586264	66586490	NM_001243746_exon_10_0_chr17_66586265_r	0	-
chr17	66596403	66597095	NM_001243746_exon_11_0_chr17_66596404_r	0	-
chr17	66970628	66972154	NM_080283_exon_0_0_chr17_66970629_r	0	-
chr17	66972275	66972331	NM_080283_exon_1_0_chr17_66972276_r	0	-
chr17	66978702	66978782	NM_080283_exon_2_0_chr17_66978703_r	0	-
chr17	66979849	66979990	NM_080283_exon_3_0_chr17_66979850_r	0	-
chr17	66980196	66980316	NM_080283_exon_4_0_chr17_66980197_r	0	-
chr17	66981025	66981120	NM_080283_exon_5_0_chr17_66981026_r	0	-
chr17	66981193	66981269	NM_080283_exon_6_0_chr17_66981194_r	0	-
chr17	66982304	66982465	NM_080283_exon_7_0_chr17_66982305_r	0	-
chr17	66985167	66985259	NM_080283_exon_8_0_chr17_66985168_r	0	-
chr17	66985953	66986071	NM_080283_exon_9_0_chr17_66985954_r	0	-
chr17	66986977	66987098	NM_080283_exon_10_0_chr17_66986978_r	0	-
chr17	66988315	66988407	NM_080283_exon_11_0_chr17_66988316_r	0	-
chr17	66989156	66989225	NM_080283_exon_12_0_chr17_66989157_r	0	-
chr17	66992035	66992155	NM_080283_exon_13_0_chr17_66992036_r	0	-
chr17	67003899	67004013	NM_080283_exon_14_0_chr17_67003900_r	0	-
chr17	67004202	67004376	NM_080283_exon_15_0_chr17_67004203_r	0	-
chr17	67008116	67008224	NM_080283_exon_16_0_chr17_67008117_r	0	-
chr17	67012393	67012531	NM_080283_exon_17_0_chr17_67012394_r	0	-
chr17	67013796	67013930	NM_080283_exon_18_0_chr17_67013797_r	0	-
chr17	67014553	67014720	NM_080283_exon_19_0_chr17_67014554_r	0	-
chr17	67016528	67016727	NM_080283_exon_20_0_chr17_67016529_r	0	-
chr17	67017882	67018002	NM_080283_exon_21_0_chr17_67017883_r	0	-
chr17	67020354	67020494	NM_080283_exon_22_0_chr17_67020355_r	0	-
chr17	67022517	67022608	NM_080283_exon_23_0_chr17_67022518_r	0	-
chr17	67023116	67023255	NM_080283_exon_24_0_chr17_67023117_r	0	-
chr17	67023470	67023590	NM_080283_exon_25_0_chr17_67023471_r	0	-
chr17	67023780	67023956	NM_080283_exon_26_0_chr17_67023781_r	0	-
chr17	67024675	67024786	NM_080283_exon_27_0_chr17_67024676_r	0	-
chr17	67025309	67025368	NM_080283_exon_28_0_chr17_67025310_r	0	-
chr17	67028248	67028417	NM_080283_exon_29_0_chr17_67028249_r	0	-
chr17	67029866	67030014	NM_080283_exon_30_0_chr17_67029867_r	0	-
chr17	67031386	67031572	NM_080283_exon_31_0_chr17_67031387_r	0	-
chr17	67031800	67031942	NM_080283_exon_32_0_chr17_67031801_r	0	-
chr17	67039629	67039856	NM_080283_exon_33_0_chr17_67039630_r	0	-
chr17	67040637	67040741	NM_080283_exon_34_0_chr17_67040638_r	0	-
chr17	67041312	67041477	NM_080283_exon_35_0_chr17_67041313_r	0	-
chr17	67045423	67045631	NM_080283_exon_36_0_chr17_67045424_r	0	-
chr17	67047171	67047280	NM_080283_exon_37_0_chr17_67047172_r	0	-
chr17	67057006	67057068	NM_080283_exon_38_0_chr17_67057007_r	0	-
chr17	66531256	66533882	NM_017565_exon_0_0_chr17_66531257_r	0	-
chr17	66535477	66535537	NM_017565_exon_1_0_chr17_66535478_r	0	-
chr17	66536025	66536107	NM_017565_exon_2_0_chr17_66536026_r	0	-
chr17	66536989	66537099	NM_017565_exon_3_0_chr17_66536990_r	0	-
chr17	66538125	66538306	NM_017565_exon_4_0_chr17_66538126_r	0	-
chr17	66538834	66538950	NM_017565_exon_5_0_chr17_66538835_r	0	-
chr17	66539769	66539862	NM_017565_exon_6_0_chr17_66539770_r	0	-
chr17	66548013	66548092	NM_017565_exon_7_0_chr17_66548014_r	0	-
chr17	66550917	66550968	NM_017565_exon_8_0_chr17_66550918_r	0	-
chr17	66551699	66551884	NM_017565_exon_9_0_chr17_66551700_r	0	-
chr17	66596403	66597095	NM_017565_exon_10_0_chr17_66596404_r	0	-
chr17	66287635	66287709	NM_001352899_exon_0_0_chr17_66287636_f	0	+
chr17	66303083	66303852	NM_001352899_exon_1_0_chr17_66303084_f	0	+
chr17	66339744	66339932	NM_001352899_exon_2_0_chr17_66339745_f	0	+
chr17	66343265	66343313	NM_001352899_exon_3_0_chr17_66343266_f	0	+
chr17	66347715	66347827	NM_001352899_exon_4_0_chr17_66347716_f	0	+
chr17	66352807	66352945	NM_001352899_exon_5_0_chr17_66352808_f	0	+
chr17	66364688	66364885	NM_001352899_exon_6_0_chr17_66364689_f	0	+
chr17	66366584	66366665	NM_001352899_exon_7_0_chr17_66366585_f	0	+
chr17	66381204	66381313	NM_001352899_exon_8_0_chr17_66381205_f	0	+
chr17	66391213	66391334	NM_001352899_exon_9_0_chr17_66391214_f	0	+
chr17	66397500	66397591	NM_001352899_exon_10_0_chr17_66397501_f	0	+
chr17	66416329	66416647	NM_001352899_exon_11_0_chr17_66416330_f	0	+
chr17	66424777	66425514	NM_001352899_exon_12_0_chr17_66424778_f	0	+
chr17	66287635	66287709	NM_001352910_exon_0_0_chr17_66287636_f	0	+
chr17	66303083	66303852	NM_001352910_exon_1_0_chr17_66303084_f	0	+
chr17	66339744	66339932	NM_001352910_exon_2_0_chr17_66339745_f	0	+
chr17	66343265	66343313	NM_001352910_exon_3_0_chr17_66343266_f	0	+
chr17	66347715	66347827	NM_001352910_exon_4_0_chr17_66347716_f	0	+
chr17	66352807	66352945	NM_001352910_exon_5_0_chr17_66352808_f	0	+
chr17	66364688	66364885	NM_001352910_exon_6_0_chr17_66364689_f	0	+
chr17	66366584	66366665	NM_001352910_exon_7_0_chr17_66366585_f	0	+
chr17	66381204	66381313	NM_001352910_exon_8_0_chr17_66381205_f	0	+
chr17	66391213	66391334	NM_001352910_exon_9_0_chr17_66391214_f	0	+
chr17	66397500	66397591	NM_001352910_exon_10_0_chr17_66397501_f	0	+
chr17	66436841	66436965	NM_001352910_exon_11_0_chr17_66436842_f	0	+
chr17	66446831	66448146	NM_001352910_exon_12_0_chr17_66446832_f	0	+
chr17	66417421	66417961	NR_135471_exon_0_0_chr17_66417422_r	0	-
chr17	66422215	66422316	NR_135471_exon_1_0_chr17_66422216_r	0	-
chr17	66423275	66423394	NR_135471_exon_2_0_chr17_66423276_r	0	-
chr17	66424969	66425077	NR_135471_exon_3_0_chr17_66424970_r	0	-
chr17	66426136	66426301	NR_135471_exon_4_0_chr17_66426137_r	0	-
chr17	66429608	66429716	NR_135471_exon_5_0_chr17_66429609_r	0	-
chr17	66431760	66431853	NR_135471_exon_6_0_chr17_66431761_r	0	-
chr17	66432522	66432620	NR_135471_exon_7_0_chr17_66432523_r	0	-
chr17	66440633	66440730	NR_135471_exon_8_0_chr17_66440634_r	0	-
chr17	66446868	66447038	NR_135471_exon_9_0_chr17_66446869_r	0	-
chr17	66449050	66449133	NR_135471_exon_10_0_chr17_66449051_r	0	-
chr17	66453482	66453665	NR_135471_exon_11_0_chr17_66453483_r	0	-
chr17	66287635	66287709	NM_001352909_exon_0_0_chr17_66287636_f	0	+
chr17	66303083	66303852	NM_001352909_exon_1_0_chr17_66303084_f	0	+
chr17	66339744	66339932	NM_001352909_exon_2_0_chr17_66339745_f	0	+
chr17	66347715	66347827	NM_001352909_exon_3_0_chr17_66347716_f	0	+
chr17	66352807	66352945	NM_001352909_exon_4_0_chr17_66352808_f	0	+
chr17	66364688	66364885	NM_001352909_exon_5_0_chr17_66364689_f	0	+
chr17	66366584	66366665	NM_001352909_exon_6_0_chr17_66366585_f	0	+
chr17	66381204	66381313	NM_001352909_exon_7_0_chr17_66381205_f	0	+
chr17	66391213	66391334	NM_001352909_exon_8_0_chr17_66391214_f	0	+
chr17	66397500	66397591	NM_001352909_exon_9_0_chr17_66397501_f	0	+
chr17	66436841	66437662	NM_001352909_exon_10_0_chr17_66436842_f	0	+
chr17	66255322	66255567	NM_014960_exon_0_0_chr17_66255323_f	0	+
chr17	66303083	66303852	NM_014960_exon_1_0_chr17_66303084_f	0	+
chr17	66339744	66339932	NM_014960_exon_2_0_chr17_66339745_f	0	+
chr17	66343265	66343313	NM_014960_exon_3_0_chr17_66343266_f	0	+
chr17	66347715	66347827	NM_014960_exon_4_0_chr17_66347716_f	0	+
chr17	66352807	66352945	NM_014960_exon_5_0_chr17_66352808_f	0	+
chr17	66364688	66364885	NM_014960_exon_6_0_chr17_66364689_f	0	+
chr17	66366584	66366665	NM_014960_exon_7_0_chr17_66366585_f	0	+
chr17	66381204	66381313	NM_014960_exon_8_0_chr17_66381205_f	0	+
chr17	66391213	66391334	NM_014960_exon_9_0_chr17_66391214_f	0	+
chr17	66397500	66397591	NM_014960_exon_10_0_chr17_66397501_f	0	+
chr17	66416329	66417000	NM_014960_exon_11_0_chr17_66416330_f	0	+
chr17	66417421	66417961	NM_001320772_exon_0_0_chr17_66417422_r	0	-
chr17	66422215	66422316	NM_001320772_exon_1_0_chr17_66422216_r	0	-
chr17	66423275	66423394	NM_001320772_exon_2_0_chr17_66423276_r	0	-
chr17	66424969	66425077	NM_001320772_exon_3_0_chr17_66424970_r	0	-
chr17	66426136	66426301	NM_001320772_exon_4_0_chr17_66426137_r	0	-
chr17	66429608	66429716	NM_001320772_exon_5_0_chr17_66429609_r	0	-
chr17	66430696	66430767	NM_001320772_exon_6_0_chr17_66430697_r	0	-
chr17	66431760	66431853	NM_001320772_exon_7_0_chr17_66431761_r	0	-
chr17	66432522	66432620	NM_001320772_exon_8_0_chr17_66432523_r	0	-
chr17	66440633	66440730	NM_001320772_exon_9_0_chr17_66440634_r	0	-
chr17	66446868	66447038	NM_001320772_exon_10_0_chr17_66446869_r	0	-
chr17	66453482	66453665	NM_001320772_exon_11_0_chr17_66453483_r	0	-
chr17	66417421	66417961	NM_017983_exon_0_0_chr17_66417422_r	0	-
chr17	66422215	66422316	NM_017983_exon_1_0_chr17_66422216_r	0	-
chr17	66423275	66423394	NM_017983_exon_2_0_chr17_66423276_r	0	-
chr17	66424969	66425077	NM_017983_exon_3_0_chr17_66424970_r	0	-
chr17	66426136	66426301	NM_017983_exon_4_0_chr17_66426137_r	0	-
chr17	66429608	66429716	NM_017983_exon_5_0_chr17_66429609_r	0	-
chr17	66430696	66430767	NM_017983_exon_6_0_chr17_66430697_r	0	-
chr17	66431760	66431853	NM_017983_exon_7_0_chr17_66431761_r	0	-
chr17	66432522	66432620	NM_017983_exon_8_0_chr17_66432523_r	0	-
chr17	66440633	66440730	NM_017983_exon_9_0_chr17_66440634_r	0	-
chr17	66446868	66447038	NM_017983_exon_10_0_chr17_66446869_r	0	-
chr17	66449050	66449133	NM_017983_exon_11_0_chr17_66449051_r	0	-
chr17	66453482	66453665	NM_017983_exon_12_0_chr17_66453483_r	0	-
chr17	66409763	66409936	NM_001278433_exon_0_0_chr17_66409764_f	0	+
chr17	66511534	66511717	NM_001278433_exon_1_0_chr17_66511535_f	0	+
chr17	66518896	66519067	NM_001278433_exon_2_0_chr17_66518897_f	0	+
chr17	66519865	66519957	NM_001278433_exon_3_0_chr17_66519866_f	0	+
chr17	66520156	66520218	NM_001278433_exon_4_0_chr17_66520157_f	0	+
chr17	66521052	66521099	NM_001278433_exon_5_0_chr17_66521053_f	0	+
chr17	66521894	66522053	NM_001278433_exon_6_0_chr17_66521895_f	0	+
chr17	66523980	66524041	NM_001278433_exon_7_0_chr17_66523981_f	0	+
chr17	66525010	66525132	NM_001278433_exon_8_0_chr17_66525011_f	0	+
chr17	66526060	66526142	NM_001278433_exon_9_0_chr17_66526061_f	0	+
chr17	66526417	66529570	NM_001278433_exon_10_0_chr17_66526418_f	0	+
chr17	66287635	66287709	NM_001267727_exon_0_0_chr17_66287636_f	0	+
chr17	66303083	66303852	NM_001267727_exon_1_0_chr17_66303084_f	0	+
chr17	66339744	66339932	NM_001267727_exon_2_0_chr17_66339745_f	0	+
chr17	66343265	66343313	NM_001267727_exon_3_0_chr17_66343266_f	0	+
chr17	66347715	66347827	NM_001267727_exon_4_0_chr17_66347716_f	0	+
chr17	66352807	66352945	NM_001267727_exon_5_0_chr17_66352808_f	0	+
chr17	66364688	66364885	NM_001267727_exon_6_0_chr17_66364689_f	0	+
chr17	66366584	66366665	NM_001267727_exon_7_0_chr17_66366585_f	0	+
chr17	66381204	66381313	NM_001267727_exon_8_0_chr17_66381205_f	0	+
chr17	66391213	66391334	NM_001267727_exon_9_0_chr17_66391214_f	0	+
chr17	66397500	66397591	NM_001267727_exon_10_0_chr17_66397501_f	0	+
chr17	66416329	66417000	NM_001267727_exon_11_0_chr17_66416330_f	0	+
chr17	66287635	66287709	NM_001352907_exon_0_0_chr17_66287636_f	0	+
chr17	66303083	66303852	NM_001352907_exon_1_0_chr17_66303084_f	0	+
chr17	66339744	66339932	NM_001352907_exon_2_0_chr17_66339745_f	0	+
chr17	66343265	66343313	NM_001352907_exon_3_0_chr17_66343266_f	0	+
chr17	66347715	66347827	NM_001352907_exon_4_0_chr17_66347716_f	0	+
chr17	66352807	66352945	NM_001352907_exon_5_0_chr17_66352808_f	0	+
chr17	66364691	66364885	NM_001352907_exon_6_0_chr17_66364692_f	0	+
chr17	66366584	66366665	NM_001352907_exon_7_0_chr17_66366585_f	0	+
chr17	66381204	66381313	NM_001352907_exon_8_0_chr17_66381205_f	0	+
chr17	66391213	66391334	NM_001352907_exon_9_0_chr17_66391214_f	0	+
chr17	66397500	66397591	NM_001352907_exon_10_0_chr17_66397501_f	0	+
chr17	66416329	66417000	NM_001352907_exon_11_0_chr17_66416330_f	0	+
chr17	66287635	66287709	NM_001352906_exon_0_0_chr17_66287636_f	0	+
chr17	66303083	66303852	NM_001352906_exon_1_0_chr17_66303084_f	0	+
chr17	66339744	66339932	NM_001352906_exon_2_0_chr17_66339745_f	0	+
chr17	66343265	66343313	NM_001352906_exon_3_0_chr17_66343266_f	0	+
chr17	66347715	66347827	NM_001352906_exon_4_0_chr17_66347716_f	0	+
chr17	66352807	66352945	NM_001352906_exon_5_0_chr17_66352808_f	0	+
chr17	66364691	66364885	NM_001352906_exon_6_0_chr17_66364692_f	0	+
chr17	66366584	66366665	NM_001352906_exon_7_0_chr17_66366585_f	0	+
chr17	66381204	66381313	NM_001352906_exon_8_0_chr17_66381205_f	0	+
chr17	66391213	66391334	NM_001352906_exon_9_0_chr17_66391214_f	0	+
chr17	66397500	66397591	NM_001352906_exon_10_0_chr17_66397501_f	0	+
chr17	66416329	66416647	NM_001352906_exon_11_0_chr17_66416330_f	0	+
chr17	66424777	66425514	NM_001352906_exon_12_0_chr17_66424778_f	0	+
chr17	66287635	66287709	NM_001352905_exon_0_0_chr17_66287636_f	0	+
chr17	66303083	66303852	NM_001352905_exon_1_0_chr17_66303084_f	0	+
chr17	66339744	66339932	NM_001352905_exon_2_0_chr17_66339745_f	0	+
chr17	66343265	66343313	NM_001352905_exon_3_0_chr17_66343266_f	0	+
chr17	66347715	66347827	NM_001352905_exon_4_0_chr17_66347716_f	0	+
chr17	66352807	66352945	NM_001352905_exon_5_0_chr17_66352808_f	0	+
chr17	66364691	66364885	NM_001352905_exon_6_0_chr17_66364692_f	0	+
chr17	66366584	66366665	NM_001352905_exon_7_0_chr17_66366585_f	0	+
chr17	66381204	66381313	NM_001352905_exon_8_0_chr17_66381205_f	0	+
chr17	66391213	66391334	NM_001352905_exon_9_0_chr17_66391214_f	0	+
chr17	66397500	66397591	NM_001352905_exon_10_0_chr17_66397501_f	0	+
chr17	66416329	66416647	NM_001352905_exon_11_0_chr17_66416330_f	0	+
chr17	66436841	66437662	NM_001352905_exon_12_0_chr17_66436842_f	0	+
chr17	66255322	66255567	NM_001352904_exon_0_0_chr17_66255323_f	0	+
chr17	66303083	66303852	NM_001352904_exon_1_0_chr17_66303084_f	0	+
chr17	66339744	66339932	NM_001352904_exon_2_0_chr17_66339745_f	0	+
chr17	66343265	66343313	NM_001352904_exon_3_0_chr17_66343266_f	0	+
chr17	66347715	66347827	NM_001352904_exon_4_0_chr17_66347716_f	0	+
chr17	66352807	66352945	NM_001352904_exon_5_0_chr17_66352808_f	0	+
chr17	66364691	66364885	NM_001352904_exon_6_0_chr17_66364692_f	0	+
chr17	66366584	66366665	NM_001352904_exon_7_0_chr17_66366585_f	0	+
chr17	66381204	66381313	NM_001352904_exon_8_0_chr17_66381205_f	0	+
chr17	66391213	66391334	NM_001352904_exon_9_0_chr17_66391214_f	0	+
chr17	66397500	66397591	NM_001352904_exon_10_0_chr17_66397501_f	0	+
chr17	66416329	66416647	NM_001352904_exon_11_0_chr17_66416330_f	0	+
chr17	66424777	66425514	NM_001352904_exon_12_0_chr17_66424778_f	0	+
chr17	66255322	66255567	NM_001352903_exon_0_0_chr17_66255323_f	0	+
chr17	66303083	66303852	NM_001352903_exon_1_0_chr17_66303084_f	0	+
chr17	66339744	66339932	NM_001352903_exon_2_0_chr17_66339745_f	0	+
chr17	66343265	66343313	NM_001352903_exon_3_0_chr17_66343266_f	0	+
chr17	66347715	66347827	NM_001352903_exon_4_0_chr17_66347716_f	0	+
chr17	66352807	66352945	NM_001352903_exon_5_0_chr17_66352808_f	0	+
chr17	66364691	66364885	NM_001352903_exon_6_0_chr17_66364692_f	0	+
chr17	66366584	66366665	NM_001352903_exon_7_0_chr17_66366585_f	0	+
chr17	66381204	66381313	NM_001352903_exon_8_0_chr17_66381205_f	0	+
chr17	66391213	66391334	NM_001352903_exon_9_0_chr17_66391214_f	0	+
chr17	66397500	66397591	NM_001352903_exon_10_0_chr17_66397501_f	0	+
chr17	66416329	66417000	NM_001352903_exon_11_0_chr17_66416330_f	0	+
chr17	67410837	67411141	NM_002758_exon_0_0_chr17_67410838_f	0	+
chr17	67501920	67501987	NM_002758_exon_1_0_chr17_67501921_f	0	+
chr17	67512995	67513044	NM_002758_exon_2_0_chr17_67512996_f	0	+
chr17	67513640	67513754	NM_002758_exon_3_0_chr17_67513641_f	0	+
chr17	67515453	67515573	NM_002758_exon_4_0_chr17_67515454_f	0	+
chr17	67516410	67516527	NM_002758_exon_5_0_chr17_67516411_f	0	+
chr17	67517189	67517241	NM_002758_exon_6_0_chr17_67517190_f	0	+
chr17	67519654	67519782	NM_002758_exon_7_0_chr17_67519655_f	0	+
chr17	67521041	67521119	NM_002758_exon_8_0_chr17_67521042_f	0	+
chr17	67522710	67522850	NM_002758_exon_9_0_chr17_67522711_f	0	+
chr17	67532255	67532301	NM_002758_exon_10_0_chr17_67532256_f	0	+
chr17	67537816	67550006	NM_002758_exon_11_0_chr17_67537817_f	0	+
chr17	67144147	67145066	NM_080282_exon_0_0_chr17_67144148_r	0	-
chr17	67145173	67145229	NM_080282_exon_1_0_chr17_67145174_r	0	-
chr17	67146124	67146204	NM_080282_exon_2_0_chr17_67146125_r	0	-
chr17	67148183	67148324	NM_080282_exon_3_0_chr17_67148184_r	0	-
chr17	67148502	67148622	NM_080282_exon_4_0_chr17_67148503_r	0	-
chr17	67149445	67149540	NM_080282_exon_5_0_chr17_67149446_r	0	-
chr17	67149611	67149687	NM_080282_exon_6_0_chr17_67149612_r	0	-
chr17	67149971	67150150	NM_080282_exon_7_0_chr17_67149972_r	0	-
chr17	67150375	67150467	NM_080282_exon_8_0_chr17_67150376_r	0	-
chr17	67151159	67151277	NM_080282_exon_9_0_chr17_67151160_r	0	-
chr17	67151945	67152066	NM_080282_exon_10_0_chr17_67151946_r	0	-
chr17	67152972	67153064	NM_080282_exon_11_0_chr17_67152973_r	0	-
chr17	67160214	67160295	NM_080282_exon_12_0_chr17_67160215_r	0	-
chr17	67161104	67161224	NM_080282_exon_13_0_chr17_67161105_r	0	-
chr17	67170421	67170535	NM_080282_exon_14_0_chr17_67170422_r	0	-
chr17	67170747	67170918	NM_080282_exon_15_0_chr17_67170748_r	0	-
chr17	67171546	67171654	NM_080282_exon_16_0_chr17_67171547_r	0	-
chr17	67178293	67178431	NM_080282_exon_17_0_chr17_67178294_r	0	-
chr17	67178815	67178949	NM_080282_exon_18_0_chr17_67178816_r	0	-
chr17	67181617	67181784	NM_080282_exon_19_0_chr17_67181618_r	0	-
chr17	67183821	67184020	NM_080282_exon_20_0_chr17_67183822_r	0	-
chr17	67186498	67186618	NM_080282_exon_21_0_chr17_67186499_r	0	-
chr17	67187316	67187456	NM_080282_exon_22_0_chr17_67187317_r	0	-
chr17	67188703	67188794	NM_080282_exon_23_0_chr17_67188704_r	0	-
chr17	67189250	67189389	NM_080282_exon_24_0_chr17_67189251_r	0	-
chr17	67189633	67189753	NM_080282_exon_25_0_chr17_67189634_r	0	-
chr17	67189954	67190130	NM_080282_exon_26_0_chr17_67189955_r	0	-
chr17	67190525	67190636	NM_080282_exon_27_0_chr17_67190526_r	0	-
chr17	67193204	67193263	NM_080282_exon_28_0_chr17_67193205_r	0	-
chr17	67197640	67197809	NM_080282_exon_29_0_chr17_67197641_r	0	-
chr17	67210844	67210992	NM_080282_exon_30_0_chr17_67210845_r	0	-
chr17	67211955	67212141	NM_080282_exon_31_0_chr17_67211956_r	0	-
chr17	67212357	67212499	NM_080282_exon_32_0_chr17_67212358_r	0	-
chr17	67215685	67215912	NM_080282_exon_33_0_chr17_67215686_r	0	-
chr17	67217932	67218036	NM_080282_exon_34_0_chr17_67217933_r	0	-
chr17	67218673	67218838	NM_080282_exon_35_0_chr17_67218674_r	0	-
chr17	67221465	67221670	NM_080282_exon_36_0_chr17_67221466_r	0	-
chr17	67223285	67223426	NM_080282_exon_37_0_chr17_67223286_r	0	-
chr17	67224721	67225001	NM_080282_exon_38_0_chr17_67224722_r	0	-
chr17	67240669	67240956	NM_080282_exon_39_0_chr17_67240670_r	0	-
chr17	67590127	67590206	NR_109972_exon_0_0_chr17_67590128_f	0	+
chr17	67590927	67591081	NR_109972_exon_1_0_chr17_67590928_f	0	+
chr17	67620810	67620893	NR_109972_exon_2_0_chr17_67620811_f	0	+
chr17	67841580	67841627	NR_109972_exon_3_0_chr17_67841581_f	0	+
chr17	67898882	67899141	NR_109972_exon_4_0_chr17_67898883_f	0	+
chr17	67590127	67590206	NR_109971_exon_0_0_chr17_67590128_f	0	+
chr17	67590927	67591081	NR_109971_exon_1_0_chr17_67590928_f	0	+
chr17	67620810	67620893	NR_109971_exon_2_0_chr17_67620811_f	0	+
chr17	67841580	67841627	NR_109971_exon_3_0_chr17_67841581_f	0	+
chr17	67875106	67875196	NR_109971_exon_4_0_chr17_67875107_f	0	+
chr17	67898882	67899141	NR_109971_exon_5_0_chr17_67898883_f	0	+
chr17	67498362	67498826	NM_001330450_exon_0_0_chr17_67498363_f	0	+
chr17	67501920	67501987	NM_001330450_exon_1_0_chr17_67501921_f	0	+
chr17	67512995	67513044	NM_001330450_exon_2_0_chr17_67512996_f	0	+
chr17	67513640	67513754	NM_001330450_exon_3_0_chr17_67513641_f	0	+
chr17	67515453	67515573	NM_001330450_exon_4_0_chr17_67515454_f	0	+
chr17	67516410	67516527	NM_001330450_exon_5_0_chr17_67516411_f	0	+
chr17	67517189	67517241	NM_001330450_exon_6_0_chr17_67517190_f	0	+
chr17	67519654	67519782	NM_001330450_exon_7_0_chr17_67519655_f	0	+
chr17	67521041	67521119	NM_001330450_exon_8_0_chr17_67521042_f	0	+
chr17	67522710	67522850	NM_001330450_exon_9_0_chr17_67522711_f	0	+
chr17	67532255	67532301	NM_001330450_exon_10_0_chr17_67532256_f	0	+
chr17	67537816	67550002	NM_001330450_exon_11_0_chr17_67537817_f	0	+
chr17	70642084	70643801	NM_001352692_exon_0_0_chr17_70642085_r	0	-
chr17	70644941	70645100	NM_001352692_exon_1_0_chr17_70644942_r	0	-
chr17	70645308	70645407	NM_001352692_exon_2_0_chr17_70645309_r	0	-
chr17	70732788	70732858	NM_001352692_exon_3_0_chr17_70732789_r	0	-
chr17	70845772	70845943	NM_001352692_exon_4_0_chr17_70845773_r	0	-
chr17	70943869	70944014	NM_001352692_exon_5_0_chr17_70943870_r	0	-
chr17	71027694	71027853	NM_001352692_exon_6_0_chr17_71027695_r	0	-
chr17	71080946	71080985	NM_001352692_exon_7_0_chr17_71080947_r	0	-
chr17	71084795	71084914	NM_001352692_exon_8_0_chr17_71084796_r	0	-
chr17	71088633	71088853	NM_001352692_exon_9_0_chr17_71088634_r	0	-
chr17	70642084	70643801	NM_001352691_exon_0_0_chr17_70642085_r	0	-
chr17	70644941	70645100	NM_001352691_exon_1_0_chr17_70644942_r	0	-
chr17	70645308	70645407	NM_001352691_exon_2_0_chr17_70645309_r	0	-
chr17	70732788	70732858	NM_001352691_exon_3_0_chr17_70732789_r	0	-
chr17	70845772	70845943	NM_001352691_exon_4_0_chr17_70845773_r	0	-
chr17	70943890	70944014	NM_001352691_exon_5_0_chr17_70943891_r	0	-
chr17	71027694	71027853	NM_001352691_exon_6_0_chr17_71027695_r	0	-
chr17	71080946	71080985	NM_001352691_exon_7_0_chr17_71080947_r	0	-
chr17	71084795	71084914	NM_001352691_exon_8_0_chr17_71084796_r	0	-
chr17	71087962	71088255	NM_001352691_exon_9_0_chr17_71087963_r	0	-
chr17	71088633	71088853	NM_001352691_exon_10_0_chr17_71088634_r	0	-
chr17	70399462	70400957	NR_137281_exon_0_0_chr17_70399463_r	0	-
chr17	70416840	70417105	NR_137281_exon_1_0_chr17_70416841_r	0	-
chr17	70424376	70424439	NR_137281_exon_2_0_chr17_70424377_r	0	-
chr17	70427268	70427365	NR_137281_exon_3_0_chr17_70427269_r	0	-
chr17	70588341	70588943	NR_137281_exon_4_0_chr17_70588342_r	0	-
chr17	70399462	70400957	NR_137280_exon_0_0_chr17_70399463_r	0	-
chr17	70416840	70417105	NR_137280_exon_1_0_chr17_70416841_r	0	-
chr17	70424376	70424439	NR_137280_exon_2_0_chr17_70424377_r	0	-
chr17	70588341	70588943	NR_137280_exon_3_0_chr17_70588342_r	0	-
chr17	70642084	70643801	NM_001159770_exon_0_0_chr17_70642085_r	0	-
chr17	70644941	70645100	NM_001159770_exon_1_0_chr17_70644942_r	0	-
chr17	70645308	70645407	NM_001159770_exon_2_0_chr17_70645309_r	0	-
chr17	70732788	70732858	NM_001159770_exon_3_0_chr17_70732789_r	0	-
chr17	70845772	70845943	NM_001159770_exon_4_0_chr17_70845773_r	0	-
chr17	70943869	70944014	NM_001159770_exon_5_0_chr17_70943870_r	0	-
chr17	71027694	71027853	NM_001159770_exon_6_0_chr17_71027695_r	0	-
chr17	71080946	71080985	NM_001159770_exon_7_0_chr17_71080947_r	0	-
chr17	71084795	71084914	NM_001159770_exon_8_0_chr17_71084796_r	0	-
chr17	71088749	71088853	NM_001159770_exon_9_0_chr17_71088750_r	0	-
chr17	70642084	70643801	NM_001352693_exon_0_0_chr17_70642085_r	0	-
chr17	70644941	70645100	NM_001352693_exon_1_0_chr17_70644942_r	0	-
chr17	70645308	70645407	NM_001352693_exon_2_0_chr17_70645309_r	0	-
chr17	70732788	70732858	NM_001352693_exon_3_0_chr17_70732789_r	0	-
chr17	70845772	70845943	NM_001352693_exon_4_0_chr17_70845773_r	0	-
chr17	70943890	70944014	NM_001352693_exon_5_0_chr17_70943891_r	0	-
chr17	71027694	71027853	NM_001352693_exon_6_0_chr17_71027695_r	0	-
chr17	71080946	71080985	NM_001352693_exon_7_0_chr17_71080947_r	0	-
chr17	71084795	71084914	NM_001352693_exon_8_0_chr17_71084796_r	0	-
chr17	71088633	71088853	NM_001352693_exon_9_0_chr17_71088634_r	0	-
chr17	70399462	70400957	NR_036488_exon_0_0_chr17_70399463_r	0	-
chr17	70424376	70424439	NR_036488_exon_1_0_chr17_70424377_r	0	-
chr17	70427268	70427365	NR_036488_exon_2_0_chr17_70427269_r	0	-
chr17	70588341	70588943	NR_036488_exon_3_0_chr17_70588342_r	0	-
chr17	70642084	70643801	NM_139177_exon_0_0_chr17_70642085_r	0	-
chr17	70644941	70645100	NM_139177_exon_1_0_chr17_70644942_r	0	-
chr17	70645308	70645407	NM_139177_exon_2_0_chr17_70645309_r	0	-
chr17	70732788	70732858	NM_139177_exon_3_0_chr17_70732789_r	0	-
chr17	70845772	70845943	NM_139177_exon_4_0_chr17_70845773_r	0	-
chr17	70943890	70944014	NM_139177_exon_5_0_chr17_70943891_r	0	-
chr17	71027694	71027853	NM_139177_exon_6_0_chr17_71027695_r	0	-
chr17	71080946	71080985	NM_139177_exon_7_0_chr17_71080947_r	0	-
chr17	71084795	71084914	NM_139177_exon_8_0_chr17_71084796_r	0	-
chr17	71088749	71088853	NM_139177_exon_9_0_chr17_71088750_r	0	-
chr17	70399462	70400957	NR_152516_exon_0_0_chr17_70399463_r	0	-
chr17	70416840	70417207	NR_152516_exon_1_0_chr17_70416841_r	0	-
chr17	70424376	70424439	NR_152516_exon_2_0_chr17_70424377_r	0	-
chr17	70588341	70588943	NR_152516_exon_3_0_chr17_70588342_r	0	-
chr17	70399462	70400957	NR_152515_exon_0_0_chr17_70399463_r	0	-
chr17	70424376	70424439	NR_152515_exon_1_0_chr17_70424377_r	0	-
chr17	70588341	70588943	NR_152515_exon_2_0_chr17_70588342_r	0	-
chr17	72209709	72209855	NM_032646_exon_0_0_chr17_72209710_f	0	+
chr17	72218623	72218796	NM_032646_exon_1_0_chr17_72218624_f	0	+
chr17	72227026	72227138	NM_032646_exon_2_0_chr17_72227027_f	0	+
chr17	72233432	72233653	NM_032646_exon_3_0_chr17_72233433_f	0	+
chr17	72239512	72239608	NM_032646_exon_4_0_chr17_72239513_f	0	+
chr17	72240115	72240188	NM_032646_exon_5_0_chr17_72240116_f	0	+
chr17	72245149	72245219	NM_032646_exon_6_0_chr17_72245150_f	0	+
chr17	72245482	72245538	NM_032646_exon_7_0_chr17_72245483_f	0	+
chr17	72246074	72246167	NM_032646_exon_8_0_chr17_72246075_f	0	+
chr17	72246403	72246496	NM_032646_exon_9_0_chr17_72246404_f	0	+
chr17	72248372	72248515	NM_032646_exon_10_0_chr17_72248373_f	0	+
chr17	72249219	72249405	NM_032646_exon_11_0_chr17_72249220_f	0	+
chr17	72249893	72249972	NM_032646_exon_12_0_chr17_72249894_f	0	+
chr17	72256267	72258157	NM_032646_exon_13_0_chr17_72256268_f	0	+
chr17	72211754	72211851	NM_001330453_exon_0_0_chr17_72211755_f	0	+
chr17	72218623	72218796	NM_001330453_exon_1_0_chr17_72218624_f	0	+
chr17	72227026	72227138	NM_001330453_exon_2_0_chr17_72227027_f	0	+
chr17	72233432	72233653	NM_001330453_exon_3_0_chr17_72233433_f	0	+
chr17	72239512	72239608	NM_001330453_exon_4_0_chr17_72239513_f	0	+
chr17	72240115	72240188	NM_001330453_exon_5_0_chr17_72240116_f	0	+
chr17	72245149	72245219	NM_001330453_exon_6_0_chr17_72245150_f	0	+
chr17	72245482	72245538	NM_001330453_exon_7_0_chr17_72245483_f	0	+
chr17	72246074	72246167	NM_001330453_exon_8_0_chr17_72246075_f	0	+
chr17	72246403	72246496	NM_001330453_exon_9_0_chr17_72246404_f	0	+
chr17	72248372	72248515	NM_001330453_exon_10_0_chr17_72248373_f	0	+
chr17	72249219	72249405	NM_001330453_exon_11_0_chr17_72249220_f	0	+
chr17	72249893	72249972	NM_001330453_exon_12_0_chr17_72249894_f	0	+
chr17	72256267	72258157	NM_001330453_exon_13_0_chr17_72256268_f	0	+
chr17	71330522	71335079	NM_001144952_exon_0_0_chr17_71330523_r	0	-
chr17	71344737	71344864	NM_001144952_exon_1_0_chr17_71344738_r	0	-
chr17	71346375	71346514	NM_001144952_exon_2_0_chr17_71346376_r	0	-
chr17	71346788	71346929	NM_001144952_exon_3_0_chr17_71346789_r	0	-
chr17	71348611	71348776	NM_001144952_exon_4_0_chr17_71348612_r	0	-
chr17	71354217	71354343	NM_001144952_exon_5_0_chr17_71354218_r	0	-
chr17	71357822	71357984	NM_001144952_exon_6_0_chr17_71357823_r	0	-
chr17	71361396	71361534	NM_001144952_exon_7_0_chr17_71361397_r	0	-
chr17	71364545	71364732	NM_001144952_exon_8_0_chr17_71364546_r	0	-
chr17	71375315	71375431	NM_001144952_exon_9_0_chr17_71375316_r	0	-
chr17	71375586	71375688	NM_001144952_exon_10_0_chr17_71375587_r	0	-
chr17	71377032	71377089	NM_001144952_exon_11_0_chr17_71377033_r	0	-
chr17	71380014	71380150	NM_001144952_exon_12_0_chr17_71380015_r	0	-
chr17	71381985	71382056	NM_001144952_exon_13_0_chr17_71381986_r	0	-
chr17	71382583	71382687	NM_001144952_exon_14_0_chr17_71382584_r	0	-
chr17	71383974	71384176	NM_001144952_exon_15_0_chr17_71383975_r	0	-
chr17	71386425	71386620	NM_001144952_exon_16_0_chr17_71386426_r	0	-
chr17	71387578	71387677	NM_001144952_exon_17_0_chr17_71387579_r	0	-
chr17	71389698	71389888	NM_001144952_exon_18_0_chr17_71389699_r	0	-
chr17	71390347	71390463	NM_001144952_exon_19_0_chr17_71390348_r	0	-
chr17	71391293	71391531	NM_001144952_exon_20_0_chr17_71391294_r	0	-
chr17	71394173	71394324	NM_001144952_exon_21_0_chr17_71394174_r	0	-
chr17	71394458	71394568	NM_001144952_exon_22_0_chr17_71394459_r	0	-
chr17	71395306	71395428	NM_001144952_exon_23_0_chr17_71395307_r	0	-
chr17	71397158	71397350	NM_001144952_exon_24_0_chr17_71397159_r	0	-
chr17	71397792	71397891	NM_001144952_exon_25_0_chr17_71397793_r	0	-
chr17	71398084	71398280	NM_001144952_exon_26_0_chr17_71398085_r	0	-
chr17	71410782	71410898	NM_001144952_exon_27_0_chr17_71410783_r	0	-
chr17	71411949	71412131	NM_001144952_exon_28_0_chr17_71411950_r	0	-
chr17	71415304	71415445	NM_001144952_exon_29_0_chr17_71415305_r	0	-
chr17	71418425	71418573	NM_001144952_exon_30_0_chr17_71418426_r	0	-
chr17	71419524	71419661	NM_001144952_exon_31_0_chr17_71419525_r	0	-
chr17	71420054	71420231	NM_001144952_exon_32_0_chr17_71420055_r	0	-
chr17	71426649	71426752	NM_001144952_exon_33_0_chr17_71426650_r	0	-
chr17	71427640	71427808	NM_001144952_exon_34_0_chr17_71427641_r	0	-
chr17	71429870	71429987	NM_001144952_exon_35_0_chr17_71429871_r	0	-
chr17	71431588	71431783	NM_001144952_exon_36_0_chr17_71431589_r	0	-
chr17	71433877	71433961	NM_001144952_exon_37_0_chr17_71433878_r	0	-
chr17	71434102	71434293	NM_001144952_exon_38_0_chr17_71434103_r	0	-
chr17	71436950	71437062	NM_001144952_exon_39_0_chr17_71436951_r	0	-
chr17	71443753	71443887	NM_001144952_exon_40_0_chr17_71443754_r	0	-
chr17	71452044	71452192	NM_001144952_exon_41_0_chr17_71452045_r	0	-
chr17	71468250	71468357	NM_001144952_exon_42_0_chr17_71468251_r	0	-
chr17	71503576	71503736	NM_001144952_exon_43_0_chr17_71503577_r	0	-
chr17	71640163	71640584	NM_001144952_exon_44_0_chr17_71640164_r	0	-
chr17	73131337	73132345	NM_016185_exon_0_0_chr17_73131338_r	0	-
chr17	73142760	73142779	NM_016185_exon_1_0_chr17_73142761_r	0	-
chr17	73143650	73143748	NM_016185_exon_2_0_chr17_73143651_r	0	-
chr17	73144623	73144766	NM_016185_exon_3_0_chr17_73144624_r	0	-
chr17	73150436	73150778	NM_016185_exon_4_0_chr17_73150437_r	0	-
chr17	72744750	72745426	NM_004252_exon_0_0_chr17_72744751_f	0	+
chr17	72758150	72758312	NM_004252_exon_1_0_chr17_72758151_f	0	+
chr17	72759505	72759659	NM_004252_exon_2_0_chr17_72759506_f	0	+
chr17	72763074	72763115	NM_004252_exon_3_0_chr17_72763075_f	0	+
chr17	72764285	72764375	NM_004252_exon_4_0_chr17_72764286_f	0	+
chr17	72764606	72765499	NM_004252_exon_5_0_chr17_72764607_f	0	+
chr17	73131337	73132345	NR_109933_exon_0_0_chr17_73131338_r	0	-
chr17	73142760	73142779	NR_109933_exon_1_0_chr17_73142761_r	0	-
chr17	73143614	73143748	NR_109933_exon_2_0_chr17_73143615_r	0	-
chr17	73144623	73144766	NR_109933_exon_3_0_chr17_73144624_r	0	-
chr17	73150436	73150778	NR_109933_exon_4_0_chr17_73150437_r	0	-
chr17	73267379	73269976	NR_036520_exon_0_0_chr17_73267380_f	0	+
chr17	73269072	73269720	NM_001126121_exon_0_0_chr17_73269073_r	0	-
chr17	73273433	73273564	NM_001126121_exon_1_0_chr17_73273434_r	0	-
chr17	73274232	73274416	NM_001126121_exon_2_0_chr17_73274233_r	0	-
chr17	73279503	73279674	NM_001126121_exon_3_0_chr17_73279504_r	0	-
chr17	73282384	73282540	NM_001126121_exon_4_0_chr17_73282385_r	0	-
chr17	73282713	73282883	NM_001126121_exon_5_0_chr17_73282714_r	0	-
chr17	73284582	73284672	NM_001126121_exon_6_0_chr17_73284583_r	0	-
chr17	73285434	73285514	NM_001126121_exon_7_0_chr17_73285435_r	0	-
chr17	72595978	72596087	NR_158152_exon_0_0_chr17_72595979_f	0	+
chr17	72599988	72602176	NR_158152_exon_1_0_chr17_72599989_f	0	+
chr17	72602559	72602765	NR_158152_exon_2_0_chr17_72602560_f	0	+
chr17	72621665	72622135	NR_158152_exon_3_0_chr17_72621666_f	0	+
chr17	72873441	72874606	NM_178128_exon_0_0_chr17_72873442_r	0	-
chr17	72875533	72875713	NM_178128_exon_1_0_chr17_72875534_r	0	-
chr17	72877197	72877385	NM_178128_exon_2_0_chr17_72877198_r	0	-
chr17	72878659	72878840	NM_178128_exon_3_0_chr17_72878660_r	0	-
chr17	72888649	72888816	NM_178128_exon_4_0_chr17_72888650_r	0	-
chr17	72889503	72889649	NM_178128_exon_5_0_chr17_72889504_r	0	-
chr17	72889649	72889909	NM_178128_exon_6_0_chr17_72889650_r	0	-
chr17	73131337	73132345	NM_001288611_exon_0_0_chr17_73131338_r	0	-
chr17	73142756	73142779	NM_001288611_exon_1_0_chr17_73142757_r	0	-
chr17	73143650	73143748	NM_001288611_exon_2_0_chr17_73143651_r	0	-
chr17	73144623	73144766	NM_001288611_exon_3_0_chr17_73144624_r	0	-
chr17	73150436	73150778	NM_001288611_exon_4_0_chr17_73150437_r	0	-
chr17	73131337	73132345	NM_001288610_exon_0_0_chr17_73131338_r	0	-
chr17	73142760	73142779	NM_001288610_exon_1_0_chr17_73142761_r	0	-
chr17	73143650	73143748	NM_001288610_exon_2_0_chr17_73143651_r	0	-
chr17	73144623	73144766	NM_001288610_exon_3_0_chr17_73144624_r	0	-
chr17	73148999	73149388	NM_001288610_exon_4_0_chr17_73149000_r	0	-
chr17	73131337	73132345	NM_001288609_exon_0_0_chr17_73131338_r	0	-
chr17	73142760	73142779	NM_001288609_exon_1_0_chr17_73142761_r	0	-
chr17	73143650	73143748	NM_001288609_exon_2_0_chr17_73143651_r	0	-
chr17	73144623	73144766	NM_001288609_exon_3_0_chr17_73144624_r	0	-
chr17	73149312	73150338	NM_001288609_exon_4_0_chr17_73149313_r	0	-
chr17	73269060	73269720	NM_021734_exon_0_0_chr17_73269061_r	0	-
chr17	73273433	73273564	NM_021734_exon_1_0_chr17_73273434_r	0	-
chr17	73274232	73274416	NM_021734_exon_2_0_chr17_73274233_r	0	-
chr17	73279503	73279674	NM_021734_exon_3_0_chr17_73279504_r	0	-
chr17	73282384	73282540	NM_021734_exon_4_0_chr17_73282385_r	0	-
chr17	73282713	73282883	NM_021734_exon_5_0_chr17_73282714_r	0	-
chr17	73284468	73284542	NM_021734_exon_6_0_chr17_73284469_r	0	-
chr17	73285434	73285530	NM_021734_exon_7_0_chr17_73285435_r	0	-
chr17	73269060	73269720	NM_001126122_exon_0_0_chr17_73269061_r	0	-
chr17	73273433	73273564	NM_001126122_exon_1_0_chr17_73273434_r	0	-
chr17	73274232	73274416	NM_001126122_exon_2_0_chr17_73274233_r	0	-
chr17	73279503	73279674	NM_001126122_exon_3_0_chr17_73279504_r	0	-
chr17	73282384	73282540	NM_001126122_exon_4_0_chr17_73282385_r	0	-
chr17	73282713	73282883	NM_001126122_exon_5_0_chr17_73282714_r	0	-
chr17	73285434	73285530	NM_001126122_exon_6_0_chr17_73285435_r	0	-
chr17	73131337	73132345	NM_001002033_exon_0_0_chr17_73131338_r	0	-
chr17	73142760	73142779	NM_001002033_exon_1_0_chr17_73142761_r	0	-
chr17	73143650	73143748	NM_001002033_exon_2_0_chr17_73143651_r	0	-
chr17	73144623	73144766	NM_001002033_exon_3_0_chr17_73144624_r	0	-
chr17	73145185	73145280	NM_001002033_exon_4_0_chr17_73145186_r	0	-
chr17	73150436	73150778	NM_001002033_exon_5_0_chr17_73150437_r	0	-
chr17	73131337	73132345	NM_001002032_exon_0_0_chr17_73131338_r	0	-
chr17	73143650	73143748	NM_001002032_exon_1_0_chr17_73143651_r	0	-
chr17	73144623	73144766	NM_001002032_exon_2_0_chr17_73144624_r	0	-
chr17	73150436	73150778	NM_001002032_exon_3_0_chr17_73150437_r	0	-
chr17	72606021	72608912	NM_181449_exon_0_0_chr17_72606022_r	0	-
chr17	72610063	72610172	NM_181449_exon_1_0_chr17_72610064_r	0	-
chr17	72613256	72613604	NM_181449_exon_2_0_chr17_72613257_r	0	-
chr17	72619720	72619897	NM_181449_exon_3_0_chr17_72619721_r	0	-
chr17	73622924	73623602	NM_004259_exon_0_0_chr17_73622925_r	0	-
chr17	73623702	73623772	NM_004259_exon_1_0_chr17_73623703_r	0	-
chr17	73624297	73624522	NM_004259_exon_2_0_chr17_73624298_r	0	-
chr17	73624751	73624842	NM_004259_exon_3_0_chr17_73624752_r	0	-
chr17	73625013	73625555	NM_004259_exon_4_0_chr17_73625014_r	0	-
chr17	73625787	73625922	NM_004259_exon_5_0_chr17_73625788_r	0	-
chr17	73626263	73626357	NM_004259_exon_6_0_chr17_73626264_r	0	-
chr17	73626698	73626772	NM_004259_exon_7_0_chr17_73626699_r	0	-
chr17	73626858	73626917	NM_004259_exon_8_0_chr17_73626859_r	0	-
chr17	73627053	73627090	NM_004259_exon_9_0_chr17_73627054_r	0	-
chr17	73627229	73627329	NM_004259_exon_10_0_chr17_73627230_r	0	-
chr17	73627529	73627748	NM_004259_exon_11_0_chr17_73627530_r	0	-
chr17	73647265	73647345	NM_004259_exon_12_0_chr17_73647266_r	0	-
chr17	73654377	73654540	NM_004259_exon_13_0_chr17_73654378_r	0	-
chr17	73657034	73657146	NM_004259_exon_14_0_chr17_73657035_r	0	-
chr17	73657685	73657788	NM_004259_exon_15_0_chr17_73657686_r	0	-
chr17	73658558	73659077	NM_004259_exon_16_0_chr17_73658559_r	0	-
chr17	73661130	73661252	NM_004259_exon_17_0_chr17_73661131_r	0	-
chr17	73662507	73662651	NM_004259_exon_18_0_chr17_73662508_r	0	-
chr17	73663123	73663269	NM_004259_exon_19_0_chr17_73663124_r	0	-
chr17	74306816	74307781	NM_001330503_exon_0_0_chr17_74306817_r	0	-
chr17	74308950	74309097	NM_001330503_exon_1_0_chr17_74308951_r	0	-
chr17	74309901	74309972	NM_001330503_exon_2_0_chr17_74309902_r	0	-
chr17	74324797	74324943	NM_001330503_exon_3_0_chr17_74324798_r	0	-
chr17	74326123	74326179	NM_001330503_exon_4_0_chr17_74326124_r	0	-
chr17	74326631	74326747	NM_001330503_exon_5_0_chr17_74326632_r	0	-
chr17	74328343	74328516	NM_001330503_exon_6_0_chr17_74328344_r	0	-
chr17	74344609	74344662	NM_001330503_exon_7_0_chr17_74344610_r	0	-
chr17	74349614	74350230	NM_001330503_exon_8_0_chr17_74349615_r	0	-
chr17	74138533	74141434	NM_001330501_exon_0_0_chr17_74138534_r	0	-
chr17	74148435	74148546	NM_001330501_exon_1_0_chr17_74148436_r	0	-
chr17	74150363	74150409	NM_001330501_exon_2_0_chr17_74150364_r	0	-
chr17	74151642	74151815	NM_001330501_exon_3_0_chr17_74151643_r	0	-
chr17	74152290	74152402	NM_001330501_exon_4_0_chr17_74152291_r	0	-
chr17	74154473	74154582	NM_001330501_exon_5_0_chr17_74154474_r	0	-
chr17	74155415	74155654	NM_001330501_exon_6_0_chr17_74155416_r	0	-
chr17	74157615	74157728	NM_001330501_exon_7_0_chr17_74157616_r	0	-
chr17	74157923	74158083	NM_001330501_exon_8_0_chr17_74157924_r	0	-
chr17	74158632	74158704	NM_001330501_exon_9_0_chr17_74158633_r	0	-
chr17	74160828	74160876	NM_001330501_exon_10_0_chr17_74160829_r	0	-
chr17	74161582	74161626	NM_001330501_exon_11_0_chr17_74161583_r	0	-
chr17	74162541	74162608	NM_001330501_exon_12_0_chr17_74162542_r	0	-
chr17	74163089	74163207	NM_001330501_exon_13_0_chr17_74163090_r	0	-
chr17	74163731	74163878	NM_001330501_exon_14_0_chr17_74163732_r	0	-
chr17	74169782	74169871	NM_001330501_exon_15_0_chr17_74169783_r	0	-
chr17	74208444	74208563	NM_001330501_exon_16_0_chr17_74208445_r	0	-
chr17	74236233	74236392	NM_001330501_exon_17_0_chr17_74236234_r	0	-
chr17	74034855	74036014	NM_014230_exon_0_0_chr17_74034856_r	0	-
chr17	74036499	74036555	NM_014230_exon_1_0_chr17_74036500_r	0	-
chr17	74036983	74037059	NM_014230_exon_2_0_chr17_74036984_r	0	-
chr17	74039909	74040039	NM_014230_exon_3_0_chr17_74039910_r	0	-
chr17	74041372	74041467	NM_014230_exon_4_0_chr17_74041373_r	0	-
chr17	74042118	74042275	NM_014230_exon_5_0_chr17_74042119_r	0	-
chr17	74043986	74044051	NM_014230_exon_6_0_chr17_74043987_r	0	-
chr17	74046508	74046607	NM_014230_exon_7_0_chr17_74046509_r	0	-
chr17	74053483	74053624	NM_014230_exon_8_0_chr17_74053484_r	0	-
chr17	74056388	74056471	NM_014230_exon_9_0_chr17_74056389_r	0	-
chr17	74057190	74057300	NM_014230_exon_10_0_chr17_74057191_r	0	-
chr17	74057572	74057655	NM_014230_exon_11_0_chr17_74057573_r	0	-
chr17	74060056	74060252	NM_014230_exon_12_0_chr17_74060057_r	0	-
chr17	74063297	74063411	NM_014230_exon_13_0_chr17_74063298_r	0	-
chr17	74066458	74066525	NM_014230_exon_14_0_chr17_74066459_r	0	-
chr17	74068388	74068607	NM_014230_exon_15_0_chr17_74068389_r	0	-
chr17	73905654	73906887	NM_001319193_exon_0_0_chr17_73905655_r	0	-
chr17	73908272	73908388	NM_001319193_exon_1_0_chr17_73908273_r	0	-
chr17	73909782	73909900	NM_001319193_exon_2_0_chr17_73909783_r	0	-
chr17	73909993	73910131	NM_001319193_exon_3_0_chr17_73909994_r	0	-
chr17	73910202	73910379	NM_001319193_exon_4_0_chr17_73910203_r	0	-
chr17	73910827	73911013	NM_001319193_exon_5_0_chr17_73910828_r	0	-
chr17	73911097	73911220	NM_001319193_exon_6_0_chr17_73911098_r	0	-
chr17	73913812	73913931	NM_001319193_exon_7_0_chr17_73913813_r	0	-
chr17	73914011	73914151	NM_001319193_exon_8_0_chr17_73914012_r	0	-
chr17	73914242	73914350	NM_001319193_exon_9_0_chr17_73914243_r	0	-
chr17	73915748	73915955	NM_001319193_exon_10_0_chr17_73915749_r	0	-
chr17	73916087	73916188	NM_001319193_exon_11_0_chr17_73916088_r	0	-
chr17	73916354	73916510	NM_001319193_exon_12_0_chr17_73916355_r	0	-
chr17	73917324	73917383	NM_001319193_exon_13_0_chr17_73917325_r	0	-
chr17	73917552	73917641	NM_001319193_exon_14_0_chr17_73917553_r	0	-
chr17	73918025	73918127	NM_001319193_exon_15_0_chr17_73918026_r	0	-
chr17	73919266	73919722	NM_001319193_exon_16_0_chr17_73919267_r	0	-
chr17	73921427	73921527	NM_001319193_exon_17_0_chr17_73921428_r	0	-
chr17	73922110	73922244	NM_001319193_exon_18_0_chr17_73922111_r	0	-
chr17	73922368	73922507	NM_001319193_exon_19_0_chr17_73922369_r	0	-
chr17	73922838	73922958	NM_001319193_exon_20_0_chr17_73922839_r	0	-
chr17	73923535	73923613	NM_001319193_exon_21_0_chr17_73923536_r	0	-
chr17	73924156	73924274	NM_001319193_exon_22_0_chr17_73924157_r	0	-
chr17	73926077	73926128	NM_001319193_exon_23_0_chr17_73926078_r	0	-
chr17	73927309	73927370	NM_001319193_exon_24_0_chr17_73927310_r	0	-
chr17	73929075	73929169	NM_001319193_exon_25_0_chr17_73929076_r	0	-
chr17	73931712	73931754	NM_001319193_exon_26_0_chr17_73931713_r	0	-
chr17	73933646	73933674	NM_001319193_exon_27_0_chr17_73933647_r	0	-
chr17	73934227	73934313	NM_001319193_exon_28_0_chr17_73934228_r	0	-
chr17	74138554	74141434	NM_052916_exon_0_0_chr17_74138555_r	0	-
chr17	74148435	74148546	NM_052916_exon_1_0_chr17_74148436_r	0	-
chr17	74150363	74150409	NM_052916_exon_2_0_chr17_74150364_r	0	-
chr17	74151332	74151398	NM_052916_exon_3_0_chr17_74151333_r	0	-
chr17	74151642	74151815	NM_052916_exon_4_0_chr17_74151643_r	0	-
chr17	74152290	74152402	NM_052916_exon_5_0_chr17_74152291_r	0	-
chr17	74154473	74154582	NM_052916_exon_6_0_chr17_74154474_r	0	-
chr17	74155415	74155654	NM_052916_exon_7_0_chr17_74155416_r	0	-
chr17	74157615	74157728	NM_052916_exon_8_0_chr17_74157616_r	0	-
chr17	74157923	74158083	NM_052916_exon_9_0_chr17_74157924_r	0	-
chr17	74158632	74158704	NM_052916_exon_10_0_chr17_74158633_r	0	-
chr17	74160828	74160876	NM_052916_exon_11_0_chr17_74160829_r	0	-
chr17	74161582	74161626	NM_052916_exon_12_0_chr17_74161583_r	0	-
chr17	74162541	74162608	NM_052916_exon_13_0_chr17_74162542_r	0	-
chr17	74163089	74163207	NM_052916_exon_14_0_chr17_74163090_r	0	-
chr17	74163731	74163878	NM_052916_exon_15_0_chr17_74163732_r	0	-
chr17	74169782	74169871	NM_052916_exon_16_0_chr17_74169783_r	0	-
chr17	74208444	74208563	NM_052916_exon_17_0_chr17_74208445_r	0	-
chr17	74236233	74236574	NM_052916_exon_18_0_chr17_74236234_r	0	-
chr17	74034855	74036014	NR_048541_exon_0_0_chr17_74034856_r	0	-
chr17	74036499	74036555	NR_048541_exon_1_0_chr17_74036500_r	0	-
chr17	74036983	74037059	NR_048541_exon_2_0_chr17_74036984_r	0	-
chr17	74039909	74040039	NR_048541_exon_3_0_chr17_74039910_r	0	-
chr17	74041372	74041467	NR_048541_exon_4_0_chr17_74041373_r	0	-
chr17	74042118	74042275	NR_048541_exon_5_0_chr17_74042119_r	0	-
chr17	74043986	74044051	NR_048541_exon_6_0_chr17_74043987_r	0	-
chr17	74046508	74046607	NR_048541_exon_7_0_chr17_74046509_r	0	-
chr17	74053483	74053624	NR_048541_exon_8_0_chr17_74053484_r	0	-
chr17	74056388	74056471	NR_048541_exon_9_0_chr17_74056389_r	0	-
chr17	74057190	74057300	NR_048541_exon_10_0_chr17_74057191_r	0	-
chr17	74057572	74057655	NR_048541_exon_11_0_chr17_74057573_r	0	-
chr17	74060056	74060252	NR_048541_exon_12_0_chr17_74060057_r	0	-
chr17	74063297	74063411	NR_048541_exon_13_0_chr17_74063298_r	0	-
chr17	74068425	74068607	NR_048541_exon_14_0_chr17_74068426_r	0	-
chr17	74034855	74036014	NM_001260502_exon_0_0_chr17_74034856_r	0	-
chr17	74036499	74036555	NM_001260502_exon_1_0_chr17_74036500_r	0	-
chr17	74036983	74037059	NM_001260502_exon_2_0_chr17_74036984_r	0	-
chr17	74039909	74040039	NM_001260502_exon_3_0_chr17_74039910_r	0	-
chr17	74041372	74041467	NM_001260502_exon_4_0_chr17_74041373_r	0	-
chr17	74042118	74042275	NM_001260502_exon_5_0_chr17_74042119_r	0	-
chr17	74043986	74044051	NM_001260502_exon_6_0_chr17_74043987_r	0	-
chr17	74046508	74046607	NM_001260502_exon_7_0_chr17_74046509_r	0	-
chr17	74053483	74053624	NM_001260502_exon_8_0_chr17_74053484_r	0	-
chr17	74056388	74056471	NM_001260502_exon_9_0_chr17_74056389_r	0	-
chr17	74057190	74057300	NM_001260502_exon_10_0_chr17_74057191_r	0	-
chr17	74057572	74057655	NM_001260502_exon_11_0_chr17_74057573_r	0	-
chr17	74060056	74060252	NM_001260502_exon_12_0_chr17_74060057_r	0	-
chr17	74066458	74066525	NM_001260502_exon_13_0_chr17_74066459_r	0	-
chr17	74068388	74068607	NM_001260502_exon_14_0_chr17_74068389_r	0	-
chr17	74306867	74307781	NM_002766_exon_0_0_chr17_74306868_r	0	-
chr17	74308950	74309097	NM_002766_exon_1_0_chr17_74308951_r	0	-
chr17	74309901	74309972	NM_002766_exon_2_0_chr17_74309902_r	0	-
chr17	74324797	74324943	NM_002766_exon_3_0_chr17_74324798_r	0	-
chr17	74326123	74326179	NM_002766_exon_4_0_chr17_74326124_r	0	-
chr17	74326631	74326747	NM_002766_exon_5_0_chr17_74326632_r	0	-
chr17	74328343	74328516	NM_002766_exon_6_0_chr17_74328344_r	0	-
chr17	74340751	74340818	NM_002766_exon_7_0_chr17_74340752_r	0	-
chr17	74344609	74344662	NM_002766_exon_8_0_chr17_74344610_r	0	-
chr17	74349614	74350230	NM_002766_exon_9_0_chr17_74349615_r	0	-
chr17	73521782	73521906	NM_004524_exon_0_0_chr17_73521783_f	0	+
chr17	73539477	73539582	NM_004524_exon_1_0_chr17_73539478_f	0	+
chr17	73552126	73552224	NM_004524_exon_2_0_chr17_73552127_f	0	+
chr17	73554235	73554317	NM_004524_exon_3_0_chr17_73554236_f	0	+
chr17	73554592	73554708	NM_004524_exon_4_0_chr17_73554593_f	0	+
chr17	73555332	73555491	NM_004524_exon_5_0_chr17_73555333_f	0	+
chr17	73559096	73559259	NM_004524_exon_6_0_chr17_73559097_f	0	+
chr17	73559411	73559544	NM_004524_exon_7_0_chr17_73559412_f	0	+
chr17	73559832	73559887	NM_004524_exon_8_0_chr17_73559833_f	0	+
chr17	73560433	73560588	NM_004524_exon_9_0_chr17_73560434_f	0	+
chr17	73564556	73564774	NM_004524_exon_10_0_chr17_73564557_f	0	+
chr17	73564852	73564920	NM_004524_exon_11_0_chr17_73564853_f	0	+
chr17	73565058	73565212	NM_004524_exon_12_0_chr17_73565059_f	0	+
chr17	73565301	73565406	NM_004524_exon_13_0_chr17_73565302_f	0	+
chr17	73566043	73566336	NM_004524_exon_14_0_chr17_73566044_f	0	+
chr17	73566428	73566579	NM_004524_exon_15_0_chr17_73566429_f	0	+
chr17	73567030	73567181	NM_004524_exon_16_0_chr17_73567031_f	0	+
chr17	73567747	73567864	NM_004524_exon_17_0_chr17_73567748_f	0	+
chr17	73567978	73568145	NM_004524_exon_18_0_chr17_73567979_f	0	+
chr17	73569094	73569359	NM_004524_exon_19_0_chr17_73569095_f	0	+
chr17	73569561	73569712	NM_004524_exon_20_0_chr17_73569562_f	0	+
chr17	73570032	73570061	NM_004524_exon_21_0_chr17_73570033_f	0	+
chr17	73570293	73570341	NM_004524_exon_22_0_chr17_73570294_f	0	+
chr17	73570690	73570749	NM_004524_exon_23_0_chr17_73570691_f	0	+
chr17	73570951	73571290	NM_004524_exon_24_0_chr17_73570952_f	0	+
chr17	73780919	73781065	NM_001080419_exon_0_0_chr17_73780920_f	0	+
chr17	73805840	73806050	NM_001080419_exon_1_0_chr17_73805841_f	0	+
chr17	73808192	73808369	NM_001080419_exon_2_0_chr17_73808193_f	0	+
chr17	73808535	73808666	NM_001080419_exon_3_0_chr17_73808536_f	0	+
chr17	73809158	73809294	NM_001080419_exon_4_0_chr17_73809159_f	0	+
chr17	73809841	73809959	NM_001080419_exon_5_0_chr17_73809842_f	0	+
chr17	73811249	73811334	NM_001080419_exon_6_0_chr17_73811250_f	0	+
chr17	73812850	73812993	NM_001080419_exon_7_0_chr17_73812851_f	0	+
chr17	73813406	73813607	NM_001080419_exon_8_0_chr17_73813407_f	0	+
chr17	73814183	73814249	NM_001080419_exon_9_0_chr17_73814184_f	0	+
chr17	73814722	73814897	NM_001080419_exon_10_0_chr17_73814723_f	0	+
chr17	73815764	73815866	NM_001080419_exon_11_0_chr17_73815765_f	0	+
chr17	73816000	73816189	NM_001080419_exon_12_0_chr17_73816001_f	0	+
chr17	73818557	73818739	NM_001080419_exon_13_0_chr17_73818558_f	0	+
chr17	73819345	73819603	NM_001080419_exon_14_0_chr17_73819346_f	0	+
chr17	73820342	73821886	NM_001080419_exon_15_0_chr17_73820343_f	0	+
chr17	74306865	74307781	NM_001366236_exon_0_0_chr17_74306866_r	0	-
chr17	74308950	74309097	NM_001366236_exon_1_0_chr17_74308951_r	0	-
chr17	74309901	74309972	NM_001366236_exon_2_0_chr17_74309902_r	0	-
chr17	74324797	74324943	NM_001366236_exon_3_0_chr17_74324798_r	0	-
chr17	74326123	74326179	NM_001366236_exon_4_0_chr17_74326124_r	0	-
chr17	74326631	74326747	NM_001366236_exon_5_0_chr17_74326632_r	0	-
chr17	74328343	74328516	NM_001366236_exon_6_0_chr17_74328344_r	0	-
chr17	74340751	74340818	NM_001366236_exon_7_0_chr17_74340752_r	0	-
chr17	74344609	74344662	NM_001366236_exon_8_0_chr17_74344610_r	0	-
chr17	74350197	74350279	NM_001366236_exon_9_0_chr17_74350198_r	0	-
chr17	73521782	73521906	NM_001031803_exon_0_0_chr17_73521783_f	0	+
chr17	73539477	73539582	NM_001031803_exon_1_0_chr17_73539478_f	0	+
chr17	73552126	73552224	NM_001031803_exon_2_0_chr17_73552127_f	0	+
chr17	73554235	73554317	NM_001031803_exon_3_0_chr17_73554236_f	0	+
chr17	73554592	73554708	NM_001031803_exon_4_0_chr17_73554593_f	0	+
chr17	73555332	73555491	NM_001031803_exon_5_0_chr17_73555333_f	0	+
chr17	73559096	73559259	NM_001031803_exon_6_0_chr17_73559097_f	0	+
chr17	73559411	73559544	NM_001031803_exon_7_0_chr17_73559412_f	0	+
chr17	73559832	73559887	NM_001031803_exon_8_0_chr17_73559833_f	0	+
chr17	73560433	73560588	NM_001031803_exon_9_0_chr17_73560434_f	0	+
chr17	73564556	73564774	NM_001031803_exon_10_0_chr17_73564557_f	0	+
chr17	73564852	73564920	NM_001031803_exon_11_0_chr17_73564853_f	0	+
chr17	73565058	73565212	NM_001031803_exon_12_0_chr17_73565059_f	0	+
chr17	73565301	73565406	NM_001031803_exon_13_0_chr17_73565302_f	0	+
chr17	73566043	73566336	NM_001031803_exon_14_0_chr17_73566044_f	0	+
chr17	73566428	73566579	NM_001031803_exon_15_0_chr17_73566429_f	0	+
chr17	73567030	73567181	NM_001031803_exon_16_0_chr17_73567031_f	0	+
chr17	73567747	73567864	NM_001031803_exon_17_0_chr17_73567748_f	0	+
chr17	73567978	73568145	NM_001031803_exon_18_0_chr17_73567979_f	0	+
chr17	73569094	73569359	NM_001031803_exon_19_0_chr17_73569095_f	0	+
chr17	73569561	73569712	NM_001031803_exon_20_0_chr17_73569562_f	0	+
chr17	73570032	73570061	NM_001031803_exon_21_0_chr17_73570033_f	0	+
chr17	73570293	73570341	NM_001031803_exon_22_0_chr17_73570294_f	0	+
chr17	73570533	73570576	NM_001031803_exon_23_0_chr17_73570534_f	0	+
chr17	73570690	73570749	NM_001031803_exon_24_0_chr17_73570691_f	0	+
chr17	73570951	73571290	NM_001031803_exon_25_0_chr17_73570952_f	0	+
chr17	73521782	73521906	NM_001015002_exon_0_0_chr17_73521783_f	0	+
chr17	73539477	73539582	NM_001015002_exon_1_0_chr17_73539478_f	0	+
chr17	73552126	73552224	NM_001015002_exon_2_0_chr17_73552127_f	0	+
chr17	73554235	73554317	NM_001015002_exon_3_0_chr17_73554236_f	0	+
chr17	73554592	73554708	NM_001015002_exon_4_0_chr17_73554593_f	0	+
chr17	73555332	73555491	NM_001015002_exon_5_0_chr17_73555333_f	0	+
chr17	73559096	73559259	NM_001015002_exon_6_0_chr17_73559097_f	0	+
chr17	73559411	73559544	NM_001015002_exon_7_0_chr17_73559412_f	0	+
chr17	73559832	73559887	NM_001015002_exon_8_0_chr17_73559833_f	0	+
chr17	73560433	73560804	NM_001015002_exon_9_0_chr17_73560434_f	0	+
chr17	73645793	73647345	NM_001003716_exon_0_0_chr17_73645794_r	0	-
chr17	73654377	73654540	NM_001003716_exon_1_0_chr17_73654378_r	0	-
chr17	73657034	73657146	NM_001003716_exon_2_0_chr17_73657035_r	0	-
chr17	73657685	73657788	NM_001003716_exon_3_0_chr17_73657686_r	0	-
chr17	73658558	73659077	NM_001003716_exon_4_0_chr17_73658559_r	0	-
chr17	73661130	73661252	NM_001003716_exon_5_0_chr17_73661131_r	0	-
chr17	73662507	73662651	NM_001003716_exon_6_0_chr17_73662508_r	0	-
chr17	73663123	73663269	NM_001003716_exon_7_0_chr17_73663124_r	0	-
chr17	73645793	73646798	NM_001003715_exon_0_0_chr17_73645794_r	0	-
chr17	73647265	73647345	NM_001003715_exon_1_0_chr17_73647266_r	0	-
chr17	73654377	73654540	NM_001003715_exon_2_0_chr17_73654378_r	0	-
chr17	73657034	73657146	NM_001003715_exon_3_0_chr17_73657035_r	0	-
chr17	73657685	73657788	NM_001003715_exon_4_0_chr17_73657686_r	0	-
chr17	73658558	73659077	NM_001003715_exon_5_0_chr17_73658559_r	0	-
chr17	73661130	73661252	NM_001003715_exon_6_0_chr17_73661131_r	0	-
chr17	73662507	73662651	NM_001003715_exon_7_0_chr17_73662508_r	0	-
chr17	73663123	73663269	NM_001003715_exon_8_0_chr17_73663124_r	0	-
chr17	75085234	75085353	NM_001204410_exon_0_0_chr17_75085235_f	0	+
chr17	75089325	75089429	NM_001204410_exon_1_0_chr17_75089326_f	0	+
chr17	75138727	75138832	NM_001204410_exon_2_0_chr17_75138728_f	0	+
chr17	75139648	75139741	NM_001204410_exon_3_0_chr17_75139649_f	0	+
chr17	75186884	75187034	NM_001204410_exon_4_0_chr17_75186885_f	0	+
chr17	75187262	75187394	NM_001204410_exon_5_0_chr17_75187263_f	0	+
chr17	75189502	75189631	NM_001204410_exon_6_0_chr17_75189503_f	0	+
chr17	75190758	75190993	NM_001204410_exon_7_0_chr17_75190759_f	0	+
chr17	75192283	75192393	NM_001204410_exon_8_0_chr17_75192284_f	0	+
chr17	75196565	75196755	NM_001204410_exon_9_0_chr17_75196566_f	0	+
chr17	75199651	75199740	NM_001204410_exon_10_0_chr17_75199652_f	0	+
chr17	75201357	75201428	NM_001204410_exon_11_0_chr17_75201358_f	0	+
chr17	75202310	75202482	NM_001204410_exon_12_0_chr17_75202311_f	0	+
chr17	75202809	75202944	NM_001204410_exon_13_0_chr17_75202810_f	0	+
chr17	75205423	75205558	NM_001204410_exon_14_0_chr17_75205424_f	0	+
chr17	75208031	75208283	NM_001204410_exon_15_0_chr17_75208032_f	0	+
chr17	75209395	75209574	NM_001204410_exon_16_0_chr17_75209396_f	0	+
chr17	75209999	75213181	NM_001204410_exon_17_0_chr17_75210000_f	0	+
chr17	75277491	75277636	NM_001113491_exon_0_0_chr17_75277492_f	0	+
chr17	75303222	75303279	NM_001113491_exon_1_0_chr17_75303223_f	0	+
chr17	75398140	75398785	NM_001113491_exon_2_0_chr17_75398141_f	0	+
chr17	75478225	75478417	NM_001113491_exon_3_0_chr17_75478226_f	0	+
chr17	75483505	75483634	NM_001113491_exon_4_0_chr17_75483506_f	0	+
chr17	75484321	75484403	NM_001113491_exon_5_0_chr17_75484322_f	0	+
chr17	75484808	75484946	NM_001113491_exon_6_0_chr17_75484809_f	0	+
chr17	75486823	75486941	NM_001113491_exon_7_0_chr17_75486824_f	0	+
chr17	75488702	75488798	NM_001113491_exon_8_0_chr17_75488703_f	0	+
chr17	75489061	75489158	NM_001113491_exon_9_0_chr17_75489062_f	0	+
chr17	75493396	75493448	NM_001113491_exon_10_0_chr17_75493397_f	0	+
chr17	75494604	75496678	NM_001113491_exon_11_0_chr17_75494605_f	0	+
chr17	74708913	74712804	NM_001081461_exon_0_0_chr17_74708914_r	0	-
chr17	74714814	74714942	NM_001081461_exon_1_0_chr17_74714815_r	0	-
chr17	74716441	74716580	NM_001081461_exon_2_0_chr17_74716442_r	0	-
chr17	74717879	74718015	NM_001081461_exon_3_0_chr17_74717880_r	0	-
chr17	74719853	74720140	NM_001081461_exon_4_0_chr17_74719854_r	0	-
chr17	74721548	74721937	NM_001081461_exon_5_0_chr17_74721549_r	0	-
chr17	74722428	74722881	NM_001081461_exon_6_0_chr17_74722429_r	0	-
chr17	74561460	74562353	NM_006456_exon_0_0_chr17_74561461_r	0	-
chr17	74563534	74563634	NM_006456_exon_1_0_chr17_74563535_r	0	-
chr17	74564794	74564878	NM_006456_exon_2_0_chr17_74564795_r	0	-
chr17	74566646	74566750	NM_006456_exon_3_0_chr17_74566647_r	0	-
chr17	74568718	74568857	NM_006456_exon_4_0_chr17_74568719_r	0	-
chr17	74569276	74569445	NM_006456_exon_5_0_chr17_74569277_r	0	-
chr17	74570446	74570621	NM_006456_exon_6_0_chr17_74570447_r	0	-
chr17	74574837	74574898	NM_006456_exon_7_0_chr17_74574838_r	0	-
chr17	74581765	74582145	NM_006456_exon_8_0_chr17_74581766_r	0	-
chr17	75283972	75284292	NM_001113492_exon_0_0_chr17_75283973_f	0	+
chr17	75303222	75303279	NM_001113492_exon_1_0_chr17_75303223_f	0	+
chr17	75398140	75398785	NM_001113492_exon_2_0_chr17_75398141_f	0	+
chr17	75478225	75478417	NM_001113492_exon_3_0_chr17_75478226_f	0	+
chr17	75483505	75483634	NM_001113492_exon_4_0_chr17_75483506_f	0	+
chr17	75484321	75484403	NM_001113492_exon_5_0_chr17_75484322_f	0	+
chr17	75484808	75484946	NM_001113492_exon_6_0_chr17_75484809_f	0	+
chr17	75486823	75486941	NM_001113492_exon_7_0_chr17_75486824_f	0	+
chr17	75488702	75488798	NM_001113492_exon_8_0_chr17_75488703_f	0	+
chr17	75489061	75489158	NM_001113492_exon_9_0_chr17_75489062_f	0	+
chr17	75493396	75493448	NM_001113492_exon_10_0_chr17_75493397_f	0	+
chr17	75494604	75496678	NM_001113492_exon_11_0_chr17_75494605_f	0	+
chr17	75084724	75085031	NM_001204408_exon_0_0_chr17_75084725_f	0	+
chr17	75085234	75085353	NM_001204408_exon_1_0_chr17_75085235_f	0	+
chr17	75089325	75089429	NM_001204408_exon_2_0_chr17_75089326_f	0	+
chr17	75138727	75138832	NM_001204408_exon_3_0_chr17_75138728_f	0	+
chr17	75139648	75139741	NM_001204408_exon_4_0_chr17_75139649_f	0	+
chr17	75186884	75187034	NM_001204408_exon_5_0_chr17_75186885_f	0	+
chr17	75187262	75187394	NM_001204408_exon_6_0_chr17_75187263_f	0	+
chr17	75189502	75189631	NM_001204408_exon_7_0_chr17_75189503_f	0	+
chr17	75190758	75190993	NM_001204408_exon_8_0_chr17_75190759_f	0	+
chr17	75192283	75192393	NM_001204408_exon_9_0_chr17_75192284_f	0	+
chr17	75196565	75196755	NM_001204408_exon_10_0_chr17_75196566_f	0	+
chr17	75199651	75199740	NM_001204408_exon_11_0_chr17_75199652_f	0	+
chr17	75201357	75201428	NM_001204408_exon_12_0_chr17_75201358_f	0	+
chr17	75202310	75202482	NM_001204408_exon_13_0_chr17_75202311_f	0	+
chr17	75202809	75202944	NM_001204408_exon_14_0_chr17_75202810_f	0	+
chr17	75205423	75205558	NM_001204408_exon_15_0_chr17_75205424_f	0	+
chr17	75208031	75208283	NM_001204408_exon_16_0_chr17_75208032_f	0	+
chr17	75209395	75209574	NM_001204408_exon_17_0_chr17_75209396_f	0	+
chr17	75209999	75210101	NM_001204408_exon_18_0_chr17_75210000_f	0	+
chr17	75212630	75213181	NM_001204408_exon_19_0_chr17_75212631_f	0	+
chr17	75315596	75316430	NM_006640_exon_0_0_chr17_75315597_f	0	+
chr17	75398140	75398785	NM_006640_exon_1_0_chr17_75398141_f	0	+
chr17	75478225	75478417	NM_006640_exon_2_0_chr17_75478226_f	0	+
chr17	75483505	75483634	NM_006640_exon_3_0_chr17_75483506_f	0	+
chr17	75484321	75484403	NM_006640_exon_4_0_chr17_75484322_f	0	+
chr17	75484808	75484946	NM_006640_exon_5_0_chr17_75484809_f	0	+
chr17	75486823	75486941	NM_006640_exon_6_0_chr17_75486824_f	0	+
chr17	75488702	75488798	NM_006640_exon_7_0_chr17_75488703_f	0	+
chr17	75489061	75489158	NM_006640_exon_8_0_chr17_75489062_f	0	+
chr17	75493396	75493448	NM_006640_exon_9_0_chr17_75493397_f	0	+
chr17	75494604	75496678	NM_006640_exon_10_0_chr17_75494605_f	0	+
chr17	75277491	75277636	NM_001293695_exon_0_0_chr17_75277492_f	0	+
chr17	75398140	75398785	NM_001293695_exon_1_0_chr17_75398141_f	0	+
chr17	75478225	75478417	NM_001293695_exon_2_0_chr17_75478226_f	0	+
chr17	75483505	75483634	NM_001293695_exon_3_0_chr17_75483506_f	0	+
chr17	75484321	75484403	NM_001293695_exon_4_0_chr17_75484322_f	0	+
chr17	75484808	75484946	NM_001293695_exon_5_0_chr17_75484809_f	0	+
chr17	75486823	75486941	NM_001293695_exon_6_0_chr17_75486824_f	0	+
chr17	75488702	75488798	NM_001293695_exon_7_0_chr17_75488703_f	0	+
chr17	75489061	75489158	NM_001293695_exon_8_0_chr17_75489062_f	0	+
chr17	75493396	75493448	NM_001293695_exon_9_0_chr17_75493397_f	0	+
chr17	75494604	75496678	NM_001293695_exon_10_0_chr17_75494605_f	0	+
chr17	76374698	76374889	NR_110602_exon_0_0_chr17_76374699_f	0	+
chr17	76388594	76388746	NR_110602_exon_1_0_chr17_76388595_f	0	+
chr17	76394332	76394432	NR_110602_exon_2_0_chr17_76394333_f	0	+
chr17	76395428	76395618	NR_110602_exon_3_0_chr17_76395429_f	0	+
chr17	76396757	76396936	NR_110602_exon_4_0_chr17_76396758_f	0	+
chr17	76399648	76400170	NR_110602_exon_5_0_chr17_76399649_f	0	+
chr17	76410959	76411108	NR_110602_exon_6_0_chr17_76410960_f	0	+
chr17	76415626	76415806	NR_110602_exon_7_0_chr17_76415627_f	0	+
chr17	76420141	76420740	NR_110602_exon_8_0_chr17_76420142_f	0	+
chr17	76142433	76142525	NM_001163075_exon_0_0_chr17_76142434_f	0	+
chr17	76142959	76142992	NM_001163075_exon_1_0_chr17_76142960_f	0	+
chr17	76157035	76157335	NM_001163075_exon_2_0_chr17_76157036_f	0	+
chr17	76160175	76160445	NM_001163075_exon_3_0_chr17_76160176_f	0	+
chr17	76161969	76162364	NM_001163075_exon_4_0_chr17_76161970_f	0	+
chr17	76374698	76374889	NR_111989_exon_0_0_chr17_76374699_f	0	+
chr17	76392388	76392466	NR_111989_exon_1_0_chr17_76392389_f	0	+
chr17	76394332	76394432	NR_111989_exon_2_0_chr17_76394333_f	0	+
chr17	76395428	76395618	NR_111989_exon_3_0_chr17_76395429_f	0	+
chr17	76396815	76396936	NR_111989_exon_4_0_chr17_76396816_f	0	+
chr17	76399648	76400170	NR_111989_exon_5_0_chr17_76399649_f	0	+
chr17	76410959	76411108	NR_111989_exon_6_0_chr17_76410960_f	0	+
chr17	76415626	76415756	NR_111989_exon_7_0_chr17_76415627_f	0	+
chr17	76420141	76420740	NR_111989_exon_8_0_chr17_76420142_f	0	+
chr17	76374698	76374889	NM_024419_exon_0_0_chr17_76374699_f	0	+
chr17	76388556	76388746	NM_024419_exon_1_0_chr17_76388557_f	0	+
chr17	76392388	76392466	NM_024419_exon_2_0_chr17_76392389_f	0	+
chr17	76394332	76394432	NM_024419_exon_3_0_chr17_76394333_f	0	+
chr17	76395428	76395618	NM_024419_exon_4_0_chr17_76395429_f	0	+
chr17	76396757	76396936	NM_024419_exon_5_0_chr17_76396758_f	0	+
chr17	76399648	76400170	NM_024419_exon_6_0_chr17_76399649_f	0	+
chr17	76410959	76411108	NM_024419_exon_7_0_chr17_76410960_f	0	+
chr17	76415626	76415756	NM_024419_exon_8_0_chr17_76415627_f	0	+
chr17	76420141	76420740	NM_024419_exon_9_0_chr17_76420142_f	0	+
chr17	76374698	76374889	NR_110601_exon_0_0_chr17_76374699_f	0	+
chr17	76388556	76388746	NR_110601_exon_1_0_chr17_76388557_f	0	+
chr17	76394332	76394432	NR_110601_exon_2_0_chr17_76394333_f	0	+
chr17	76395428	76395618	NR_110601_exon_3_0_chr17_76395429_f	0	+
chr17	76396757	76396936	NR_110601_exon_4_0_chr17_76396758_f	0	+
chr17	76399648	76400170	NR_110601_exon_5_0_chr17_76399649_f	0	+
chr17	76411032	76411108	NR_110601_exon_6_0_chr17_76411033_f	0	+
chr17	76415626	76415756	NR_110601_exon_7_0_chr17_76415627_f	0	+
chr17	76420141	76420740	NR_110601_exon_8_0_chr17_76420142_f	0	+
chr17	76000317	76000350	NM_018996_exon_0_0_chr17_76000318_f	0	+
chr17	76001138	76001160	NM_018996_exon_1_0_chr17_76001139_f	0	+
chr17	76027596	76027923	NM_018996_exon_2_0_chr17_76027597_f	0	+
chr17	76044925	76047538	NM_018996_exon_3_0_chr17_76044926_f	0	+
chr17	76060802	76061018	NM_018996_exon_4_0_chr17_76060803_f	0	+
chr17	76063837	76064004	NM_018996_exon_5_0_chr17_76063838_f	0	+
chr17	76067165	76067246	NM_018996_exon_6_0_chr17_76067166_f	0	+
chr17	76069117	76069175	NM_018996_exon_7_0_chr17_76069118_f	0	+
chr17	76071216	76071359	NM_018996_exon_8_0_chr17_76071217_f	0	+
chr17	76073265	76073415	NM_018996_exon_9_0_chr17_76073266_f	0	+
chr17	76075475	76075622	NM_018996_exon_10_0_chr17_76075476_f	0	+
chr17	76079127	76079247	NM_018996_exon_11_0_chr17_76079128_f	0	+
chr17	76082583	76082667	NM_018996_exon_12_0_chr17_76082584_f	0	+
chr17	76082933	76083174	NM_018996_exon_13_0_chr17_76082934_f	0	+
chr17	76087520	76087688	NM_018996_exon_14_0_chr17_76087521_f	0	+
chr17	76089013	76089205	NM_018996_exon_15_0_chr17_76089014_f	0	+
chr17	76089700	76089844	NM_018996_exon_16_0_chr17_76089701_f	0	+
chr17	76094423	76094618	NM_018996_exon_17_0_chr17_76094424_f	0	+
chr17	76098554	76098625	NM_018996_exon_18_0_chr17_76098555_f	0	+
chr17	76099494	76099634	NM_018996_exon_19_0_chr17_76099495_f	0	+
chr17	76100565	76104916	NM_018996_exon_20_0_chr17_76100566_f	0	+
chr17	76000317	76000350	NM_001142640_exon_0_0_chr17_76000318_f	0	+
chr17	76001138	76001160	NM_001142640_exon_1_0_chr17_76001139_f	0	+
chr17	76027596	76027923	NM_001142640_exon_2_0_chr17_76027597_f	0	+
chr17	76044925	76047529	NM_001142640_exon_3_0_chr17_76044926_f	0	+
chr17	76060802	76061018	NM_001142640_exon_4_0_chr17_76060803_f	0	+
chr17	76063837	76064004	NM_001142640_exon_5_0_chr17_76063838_f	0	+
chr17	76067165	76067246	NM_001142640_exon_6_0_chr17_76067166_f	0	+
chr17	76069117	76069175	NM_001142640_exon_7_0_chr17_76069118_f	0	+
chr17	76071216	76071359	NM_001142640_exon_8_0_chr17_76071217_f	0	+
chr17	76073265	76073415	NM_001142640_exon_9_0_chr17_76073266_f	0	+
chr17	76075475	76075622	NM_001142640_exon_10_0_chr17_76075476_f	0	+
chr17	76079127	76079247	NM_001142640_exon_11_0_chr17_76079128_f	0	+
chr17	76082583	76082667	NM_001142640_exon_12_0_chr17_76082584_f	0	+
chr17	76082933	76083174	NM_001142640_exon_13_0_chr17_76082934_f	0	+
chr17	76087520	76087688	NM_001142640_exon_14_0_chr17_76087521_f	0	+
chr17	76089013	76089205	NM_001142640_exon_15_0_chr17_76089014_f	0	+
chr17	76089700	76089844	NM_001142640_exon_16_0_chr17_76089701_f	0	+
chr17	76093825	76093942	NM_001142640_exon_17_0_chr17_76093826_f	0	+
chr17	76094423	76094618	NM_001142640_exon_18_0_chr17_76094424_f	0	+
chr17	76098554	76098625	NM_001142640_exon_19_0_chr17_76098555_f	0	+
chr17	76099494	76099634	NM_001142640_exon_20_0_chr17_76099495_f	0	+
chr17	76100565	76104916	NM_001142640_exon_21_0_chr17_76100566_f	0	+
chr17	76670128	76672251	NM_001365041_exon_0_0_chr17_76670129_r	0	-
chr17	76676271	76676426	NM_001365041_exon_1_0_chr17_76676272_r	0	-
chr17	76677052	76677124	NM_001365041_exon_2_0_chr17_76677053_r	0	-
chr17	76688498	76688575	NM_001365041_exon_3_0_chr17_76688499_r	0	-
chr17	76694350	76694462	NM_001365041_exon_4_0_chr17_76694351_r	0	-
chr17	76694901	76695050	NM_001365041_exon_5_0_chr17_76694902_r	0	-
chr17	76696412	76696525	NM_001365041_exon_6_0_chr17_76696413_r	0	-
chr17	76697752	76697833	NM_001365041_exon_7_0_chr17_76697753_r	0	-
chr17	76698203	76698322	NM_001365041_exon_8_0_chr17_76698204_r	0	-
chr17	76698619	76698686	NM_001365041_exon_9_0_chr17_76698620_r	0	-
chr17	76704278	76704343	NM_001365041_exon_10_0_chr17_76704279_r	0	-
chr17	76705731	76705814	NM_001365041_exon_11_0_chr17_76705732_r	0	-
chr17	76719294	76719812	NM_001365041_exon_12_0_chr17_76719295_r	0	-
chr17	76670128	76672251	NM_001365040_exon_0_0_chr17_76670129_r	0	-
chr17	76676271	76676426	NM_001365040_exon_1_0_chr17_76676272_r	0	-
chr17	76677052	76677124	NM_001365040_exon_2_0_chr17_76677053_r	0	-
chr17	76688498	76688575	NM_001365040_exon_3_0_chr17_76688499_r	0	-
chr17	76694350	76694462	NM_001365040_exon_4_0_chr17_76694351_r	0	-
chr17	76694901	76695050	NM_001365040_exon_5_0_chr17_76694902_r	0	-
chr17	76696412	76696525	NM_001365040_exon_6_0_chr17_76696413_r	0	-
chr17	76697752	76697833	NM_001365040_exon_7_0_chr17_76697753_r	0	-
chr17	76698203	76698322	NM_001365040_exon_8_0_chr17_76698204_r	0	-
chr17	76698619	76698686	NM_001365040_exon_9_0_chr17_76698620_r	0	-
chr17	76704278	76704343	NM_001365040_exon_10_0_chr17_76704279_r	0	-
chr17	76705731	76705814	NM_001365040_exon_11_0_chr17_76705732_r	0	-
chr17	76732773	76732984	NM_001365040_exon_12_0_chr17_76732774_r	0	-
chr17	76670128	76672251	NM_001292018_exon_0_0_chr17_76670129_r	0	-
chr17	76676271	76676426	NM_001292018_exon_1_0_chr17_76676272_r	0	-
chr17	76677052	76677124	NM_001292018_exon_2_0_chr17_76677053_r	0	-
chr17	76688498	76688577	NM_001292018_exon_3_0_chr17_76688499_r	0	-
chr17	76694349	76694462	NM_001292018_exon_4_0_chr17_76694350_r	0	-
chr17	76694901	76695050	NM_001292018_exon_5_0_chr17_76694902_r	0	-
chr17	76696412	76696525	NM_001292018_exon_6_0_chr17_76696413_r	0	-
chr17	76697752	76697833	NM_001292018_exon_7_0_chr17_76697753_r	0	-
chr17	76698203	76698322	NM_001292018_exon_8_0_chr17_76698204_r	0	-
chr17	76698619	76698686	NM_001292018_exon_9_0_chr17_76698620_r	0	-
chr17	76704278	76704343	NM_001292018_exon_10_0_chr17_76704279_r	0	-
chr17	76705731	76705814	NM_001292018_exon_11_0_chr17_76705732_r	0	-
chr17	76719294	76719832	NM_001292018_exon_12_0_chr17_76719295_r	0	-
chr17	76670128	76672251	NM_001292019_exon_0_0_chr17_76670129_r	0	-
chr17	76676271	76676426	NM_001292019_exon_1_0_chr17_76676272_r	0	-
chr17	76677052	76677124	NM_001292019_exon_2_0_chr17_76677053_r	0	-
chr17	76688498	76688577	NM_001292019_exon_3_0_chr17_76688499_r	0	-
chr17	76694349	76694462	NM_001292019_exon_4_0_chr17_76694350_r	0	-
chr17	76694901	76695050	NM_001292019_exon_5_0_chr17_76694902_r	0	-
chr17	76696412	76696525	NM_001292019_exon_6_0_chr17_76696413_r	0	-
chr17	76697752	76697833	NM_001292019_exon_7_0_chr17_76697753_r	0	-
chr17	76698203	76698322	NM_001292019_exon_8_0_chr17_76698204_r	0	-
chr17	76698619	76698686	NM_001292019_exon_9_0_chr17_76698620_r	0	-
chr17	76704278	76704343	NM_001292019_exon_10_0_chr17_76704279_r	0	-
chr17	76705731	76705814	NM_001292019_exon_11_0_chr17_76705732_r	0	-
chr17	76713010	76713114	NM_001292019_exon_12_0_chr17_76713011_r	0	-
chr17	76670128	76672251	NM_017456_exon_0_0_chr17_76670129_r	0	-
chr17	76676271	76676426	NM_017456_exon_1_0_chr17_76676272_r	0	-
chr17	76677052	76677124	NM_017456_exon_2_0_chr17_76677053_r	0	-
chr17	76688498	76688575	NM_017456_exon_3_0_chr17_76688499_r	0	-
chr17	76694350	76694462	NM_017456_exon_4_0_chr17_76694351_r	0	-
chr17	76694901	76695050	NM_017456_exon_5_0_chr17_76694902_r	0	-
chr17	76696412	76696525	NM_017456_exon_6_0_chr17_76696413_r	0	-
chr17	76697752	76697833	NM_017456_exon_7_0_chr17_76697753_r	0	-
chr17	76698203	76698322	NM_017456_exon_8_0_chr17_76698204_r	0	-
chr17	76698619	76698686	NM_017456_exon_9_0_chr17_76698620_r	0	-
chr17	76704278	76704343	NM_017456_exon_10_0_chr17_76704279_r	0	-
chr17	76705731	76705814	NM_017456_exon_11_0_chr17_76705732_r	0	-
chr17	76778283	76778424	NM_017456_exon_12_0_chr17_76778284_r	0	-
chr17	76670128	76672251	NM_004762_exon_0_0_chr17_76670129_r	0	-
chr17	76676271	76676426	NM_004762_exon_1_0_chr17_76676272_r	0	-
chr17	76677052	76677124	NM_004762_exon_2_0_chr17_76677053_r	0	-
chr17	76688498	76688577	NM_004762_exon_3_0_chr17_76688499_r	0	-
chr17	76694349	76694462	NM_004762_exon_4_0_chr17_76694350_r	0	-
chr17	76694901	76695050	NM_004762_exon_5_0_chr17_76694902_r	0	-
chr17	76696412	76696525	NM_004762_exon_6_0_chr17_76696413_r	0	-
chr17	76697752	76697833	NM_004762_exon_7_0_chr17_76697753_r	0	-
chr17	76698203	76698322	NM_004762_exon_8_0_chr17_76698204_r	0	-
chr17	76698619	76698686	NM_004762_exon_9_0_chr17_76698620_r	0	-
chr17	76704278	76704343	NM_004762_exon_10_0_chr17_76704279_r	0	-
chr17	76705731	76705814	NM_004762_exon_11_0_chr17_76705732_r	0	-
chr17	76778283	76778424	NM_004762_exon_12_0_chr17_76778284_r	0	-
chr17	76791733	76793961	NM_001321291_exon_0_0_chr17_76791734_r	0	-
chr17	76794481	76794633	NM_001321291_exon_1_0_chr17_76794482_r	0	-
chr17	76794989	76795105	NM_001321291_exon_2_0_chr17_76794990_r	0	-
chr17	76795748	76795850	NM_001321291_exon_3_0_chr17_76795749_r	0	-
chr17	76798405	76798617	NM_001321291_exon_4_0_chr17_76798406_r	0	-
chr17	76799466	76800060	NM_001321291_exon_5_0_chr17_76799467_r	0	-
chr17	76802237	76802368	NM_001321291_exon_6_0_chr17_76802238_r	0	-
chr17	76803040	76803718	NM_001321291_exon_7_0_chr17_76803041_r	0	-
chr17	76808941	76809083	NM_001321291_exon_8_0_chr17_76808942_r	0	-
chr17	76809854	76809955	NM_001321291_exon_9_0_chr17_76809855_r	0	-
chr17	76810493	76810634	NM_001321291_exon_10_0_chr17_76810494_r	0	-
chr17	76814748	76814860	NM_001321291_exon_11_0_chr17_76814749_r	0	-
chr17	76816011	76816094	NM_001321291_exon_12_0_chr17_76816012_r	0	-
chr17	76817072	76817143	NM_001321291_exon_13_0_chr17_76817073_r	0	-
chr17	76818018	76818086	NM_001321291_exon_14_0_chr17_76818019_r	0	-
chr17	76823326	76823429	NM_001321291_exon_15_0_chr17_76823327_r	0	-
chr17	76824978	76825089	NM_001321291_exon_16_0_chr17_76824979_r	0	-
chr17	76831361	76831583	NM_001321291_exon_17_0_chr17_76831362_r	0	-
chr17	76832192	76832454	NM_001321291_exon_18_0_chr17_76832193_r	0	-
chr17	76834668	76834832	NM_001321291_exon_19_0_chr17_76834669_r	0	-
chr17	76836481	76836609	NM_001321291_exon_20_0_chr17_76836482_r	0	-
chr17	77085426	77086967	NM_001350453_exon_0_0_chr17_77085427_r	0	-
chr17	77090532	77090611	NM_001350453_exon_1_0_chr17_77090533_r	0	-
chr17	77091594	77091656	NM_001350453_exon_2_0_chr17_77091595_r	0	-
chr17	77092734	77092774	NM_001350453_exon_3_0_chr17_77092735_r	0	-
chr17	77093373	77093506	NM_001350453_exon_4_0_chr17_77093374_r	0	-
chr17	77093773	77093827	NM_001350453_exon_5_0_chr17_77093774_r	0	-
chr17	77097665	77097726	NM_001350453_exon_6_0_chr17_77097666_r	0	-
chr17	77099243	77099336	NM_001350453_exon_7_0_chr17_77099244_r	0	-
chr17	77100154	77100208	NM_001350453_exon_8_0_chr17_77100155_r	0	-
chr17	77102732	77102870	NM_001350453_exon_9_0_chr17_77102733_r	0	-
chr17	77111575	77111830	NM_001350453_exon_10_0_chr17_77111576_r	0	-
chr17	77303805	77303906	NM_001350453_exon_11_0_chr17_77303806_r	0	-
chr17	77478535	77478680	NM_001350453_exon_12_0_chr17_77478536_r	0	-
chr17	77085426	77086967	NM_001082575_exon_0_0_chr17_77085427_r	0	-
chr17	77090532	77090611	NM_001082575_exon_1_0_chr17_77090533_r	0	-
chr17	77091594	77091656	NM_001082575_exon_2_0_chr17_77091595_r	0	-
chr17	77092734	77092774	NM_001082575_exon_3_0_chr17_77092735_r	0	-
chr17	77093373	77093506	NM_001082575_exon_4_0_chr17_77093374_r	0	-
chr17	77093773	77093827	NM_001082575_exon_5_0_chr17_77093774_r	0	-
chr17	77097665	77097726	NM_001082575_exon_6_0_chr17_77097666_r	0	-
chr17	77099243	77099336	NM_001082575_exon_7_0_chr17_77099244_r	0	-
chr17	77100154	77100208	NM_001082575_exon_8_0_chr17_77100155_r	0	-
chr17	77102732	77102870	NM_001082575_exon_9_0_chr17_77102733_r	0	-
chr17	77111575	77111830	NM_001082575_exon_10_0_chr17_77111576_r	0	-
chr17	77231847	77231887	NM_001082575_exon_11_0_chr17_77231848_r	0	-
chr17	77303805	77303906	NM_001082575_exon_12_0_chr17_77303806_r	0	-
chr17	77478535	77478680	NM_001082575_exon_13_0_chr17_77478536_r	0	-
chr17	77512036	77512230	NM_001082575_exon_14_0_chr17_77512037_r	0	-
chr17	77085426	77086967	NM_001350451_exon_0_0_chr17_77085427_r	0	-
chr17	77090532	77090611	NM_001350451_exon_1_0_chr17_77090533_r	0	-
chr17	77091594	77091656	NM_001350451_exon_2_0_chr17_77091595_r	0	-
chr17	77092734	77092915	NM_001350451_exon_3_0_chr17_77092735_r	0	-
chr17	77093373	77093506	NM_001350451_exon_4_0_chr17_77093374_r	0	-
chr17	77093773	77093827	NM_001350451_exon_5_0_chr17_77093774_r	0	-
chr17	77097665	77097726	NM_001350451_exon_6_0_chr17_77097666_r	0	-
chr17	77099243	77099336	NM_001350451_exon_7_0_chr17_77099244_r	0	-
chr17	77100154	77100208	NM_001350451_exon_8_0_chr17_77100155_r	0	-
chr17	77102732	77102870	NM_001350451_exon_9_0_chr17_77102733_r	0	-
chr17	77111575	77111830	NM_001350451_exon_10_0_chr17_77111576_r	0	-
chr17	77231847	77231887	NM_001350451_exon_11_0_chr17_77231848_r	0	-
chr17	77303805	77303906	NM_001350451_exon_12_0_chr17_77303806_r	0	-
chr17	77478535	77478680	NM_001350451_exon_13_0_chr17_77478536_r	0	-
chr17	76670128	76672251	NM_001365037_exon_0_0_chr17_76670129_r	0	-
chr17	76673076	76673132	NM_001365037_exon_1_0_chr17_76673077_r	0	-
chr17	76676271	76676426	NM_001365037_exon_2_0_chr17_76676272_r	0	-
chr17	76677052	76677124	NM_001365037_exon_3_0_chr17_76677053_r	0	-
chr17	76688498	76688575	NM_001365037_exon_4_0_chr17_76688499_r	0	-
chr17	76694350	76694462	NM_001365037_exon_5_0_chr17_76694351_r	0	-
chr17	76694901	76695050	NM_001365037_exon_6_0_chr17_76694902_r	0	-
chr17	76696412	76696525	NM_001365037_exon_7_0_chr17_76696413_r	0	-
chr17	76697752	76697833	NM_001365037_exon_8_0_chr17_76697753_r	0	-
chr17	76698203	76698322	NM_001365037_exon_9_0_chr17_76698204_r	0	-
chr17	76698619	76698686	NM_001365037_exon_10_0_chr17_76698620_r	0	-
chr17	76704278	76704343	NM_001365037_exon_11_0_chr17_76704279_r	0	-
chr17	76705731	76705814	NM_001365037_exon_12_0_chr17_76705732_r	0	-
chr17	76778283	76778355	NM_001365037_exon_13_0_chr17_76778284_r	0	-
chr17	76670128	76672251	NM_001365039_exon_0_0_chr17_76670129_r	0	-
chr17	76676271	76676426	NM_001365039_exon_1_0_chr17_76676272_r	0	-
chr17	76677052	76677124	NM_001365039_exon_2_0_chr17_76677053_r	0	-
chr17	76688498	76688575	NM_001365039_exon_3_0_chr17_76688499_r	0	-
chr17	76694350	76694462	NM_001365039_exon_4_0_chr17_76694351_r	0	-
chr17	76694901	76695050	NM_001365039_exon_5_0_chr17_76694902_r	0	-
chr17	76696412	76696525	NM_001365039_exon_6_0_chr17_76696413_r	0	-
chr17	76697752	76697833	NM_001365039_exon_7_0_chr17_76697753_r	0	-
chr17	76698203	76698322	NM_001365039_exon_8_0_chr17_76698204_r	0	-
chr17	76698619	76698686	NM_001365039_exon_9_0_chr17_76698620_r	0	-
chr17	76704278	76704343	NM_001365039_exon_10_0_chr17_76704279_r	0	-
chr17	76705731	76705814	NM_001365039_exon_11_0_chr17_76705732_r	0	-
chr17	76778137	76778290	NM_001365039_exon_12_0_chr17_76778138_r	0	-
chr17	76670128	76672251	NM_001365038_exon_0_0_chr17_76670129_r	0	-
chr17	76676271	76676426	NM_001365038_exon_1_0_chr17_76676272_r	0	-
chr17	76677052	76677124	NM_001365038_exon_2_0_chr17_76677053_r	0	-
chr17	76688498	76688575	NM_001365038_exon_3_0_chr17_76688499_r	0	-
chr17	76694350	76694462	NM_001365038_exon_4_0_chr17_76694351_r	0	-
chr17	76694901	76695050	NM_001365038_exon_5_0_chr17_76694902_r	0	-
chr17	76696412	76696525	NM_001365038_exon_6_0_chr17_76696413_r	0	-
chr17	76697752	76697833	NM_001365038_exon_7_0_chr17_76697753_r	0	-
chr17	76698203	76698322	NM_001365038_exon_8_0_chr17_76698204_r	0	-
chr17	76698619	76698686	NM_001365038_exon_9_0_chr17_76698620_r	0	-
chr17	76704278	76704343	NM_001365038_exon_10_0_chr17_76704279_r	0	-
chr17	76704728	76704926	NM_001365038_exon_11_0_chr17_76704729_r	0	-
chr17	76705731	76705814	NM_001365038_exon_12_0_chr17_76705732_r	0	-
chr17	76778283	76778355	NM_001365038_exon_13_0_chr17_76778284_r	0	-
chr17	78325630	78329088	NR_029376_exon_0_0_chr17_78325631_r	0	-
chr17	78388728	78388968	NR_029376_exon_1_0_chr17_78388729_r	0	-
chr17	77906141	77914906	NM_019020_exon_0_0_chr17_77906142_r	0	-
chr17	77915858	77916005	NM_019020_exon_1_0_chr17_77915859_r	0	-
chr17	77918706	77918886	NM_019020_exon_2_0_chr17_77918707_r	0	-
chr17	77921443	77921630	NM_019020_exon_3_0_chr17_77921444_r	0	-
chr17	77922670	77922805	NM_019020_exon_4_0_chr17_77922671_r	0	-
chr17	77923515	77923664	NM_019020_exon_5_0_chr17_77923516_r	0	-
chr17	77924209	77924377	NM_019020_exon_6_0_chr17_77924210_r	0	-
chr17	77925248	77925396	NM_019020_exon_7_0_chr17_77925249_r	0	-
chr17	77926455	77926617	NM_019020_exon_8_0_chr17_77926456_r	0	-
chr17	77983958	77984556	NM_019020_exon_9_0_chr17_77983959_r	0	-
chr17	77987165	77987408	NM_019020_exon_10_0_chr17_77987166_r	0	-
chr17	78009593	78009657	NM_019020_exon_11_0_chr17_78009594_r	0	-
chr17	78234659	78234701	NM_020954_exon_0_0_chr17_78234660_f	0	+
chr17	78237372	78237577	NM_020954_exon_1_0_chr17_78237373_f	0	+
chr17	78247039	78247203	NM_020954_exon_2_0_chr17_78247040_f	0	+
chr17	78261613	78262162	NM_020954_exon_3_0_chr17_78261614_f	0	+
chr17	78262431	78262554	NM_020954_exon_4_0_chr17_78262432_f	0	+
chr17	78263457	78263636	NM_020954_exon_5_0_chr17_78263458_f	0	+
chr17	78264368	78264527	NM_020954_exon_6_0_chr17_78264369_f	0	+
chr17	78265426	78265626	NM_020954_exon_7_0_chr17_78265427_f	0	+
chr17	78268518	78268802	NM_020954_exon_8_0_chr17_78268519_f	0	+
chr17	78269356	78269613	NM_020954_exon_9_0_chr17_78269357_f	0	+
chr17	78272120	78272318	NM_020954_exon_10_0_chr17_78272121_f	0	+
chr17	78280051	78280268	NM_020954_exon_11_0_chr17_78280052_f	0	+
chr17	78280927	78281001	NM_020954_exon_12_0_chr17_78280928_f	0	+
chr17	78282817	78282971	NM_020954_exon_13_0_chr17_78282818_f	0	+
chr17	78286811	78286967	NM_020954_exon_14_0_chr17_78286812_f	0	+
chr17	78290987	78291077	NM_020954_exon_15_0_chr17_78290988_f	0	+
chr17	78292989	78295262	NM_020954_exon_16_0_chr17_78292990_f	0	+
chr17	78108168	78109305	NM_014740_exon_0_0_chr17_78108169_r	0	-
chr17	78109802	78109930	NM_014740_exon_1_0_chr17_78109803_r	0	-
chr17	78110026	78110134	NM_014740_exon_2_0_chr17_78110027_r	0	-
chr17	78111184	78111300	NM_014740_exon_3_0_chr17_78111185_r	0	-
chr17	78111940	78112079	NM_014740_exon_4_0_chr17_78111941_r	0	-
chr17	78112819	78112961	NM_014740_exon_5_0_chr17_78112820_r	0	-
chr17	78113468	78113549	NM_014740_exon_6_0_chr17_78113469_r	0	-
chr17	78113806	78113939	NM_014740_exon_7_0_chr17_78113807_r	0	-
chr17	78115117	78115180	NM_014740_exon_8_0_chr17_78115118_r	0	-
chr17	78115580	78115647	NM_014740_exon_9_0_chr17_78115581_r	0	-
chr17	78117970	78118043	NM_014740_exon_10_0_chr17_78117971_r	0	-
chr17	78120591	78120927	NM_014740_exon_11_0_chr17_78120592_r	0	-
chr17	78234659	78234701	NM_001256071_exon_0_0_chr17_78234660_f	0	+
chr17	78237372	78237577	NM_001256071_exon_1_0_chr17_78237373_f	0	+
chr17	78247039	78247203	NM_001256071_exon_2_0_chr17_78247040_f	0	+
chr17	78261613	78262162	NM_001256071_exon_3_0_chr17_78261614_f	0	+
chr17	78262431	78262554	NM_001256071_exon_4_0_chr17_78262432_f	0	+
chr17	78263457	78263636	NM_001256071_exon_5_0_chr17_78263458_f	0	+
chr17	78264368	78264527	NM_001256071_exon_6_0_chr17_78264369_f	0	+
chr17	78265426	78265626	NM_001256071_exon_7_0_chr17_78265427_f	0	+
chr17	78268518	78268802	NM_001256071_exon_8_0_chr17_78268519_f	0	+
chr17	78269356	78269613	NM_001256071_exon_9_0_chr17_78269357_f	0	+
chr17	78272120	78272318	NM_001256071_exon_10_0_chr17_78272121_f	0	+
chr17	78280051	78280268	NM_001256071_exon_11_0_chr17_78280052_f	0	+
chr17	78280927	78281001	NM_001256071_exon_12_0_chr17_78280928_f	0	+
chr17	78282817	78282971	NM_001256071_exon_13_0_chr17_78282818_f	0	+
chr17	78286811	78286967	NM_001256071_exon_14_0_chr17_78286812_f	0	+
chr17	78290987	78291077	NM_001256071_exon_15_0_chr17_78290988_f	0	+
chr17	78292989	78293112	NM_001256071_exon_16_0_chr17_78292990_f	0	+
chr17	78298829	78298998	NM_001256071_exon_17_0_chr17_78298830_f	0	+
chr17	78301615	78301789	NM_001256071_exon_18_0_chr17_78301616_f	0	+
chr17	78302127	78302277	NM_001256071_exon_19_0_chr17_78302128_f	0	+
chr17	78305805	78306431	NM_001256071_exon_20_0_chr17_78305806_f	0	+
chr17	78307904	78308070	NM_001256071_exon_21_0_chr17_78307905_f	0	+
chr17	78309960	78310178	NM_001256071_exon_22_0_chr17_78309961_f	0	+
chr17	78311385	78311526	NM_001256071_exon_23_0_chr17_78311386_f	0	+
chr17	78311632	78311797	NM_001256071_exon_24_0_chr17_78311633_f	0	+
chr17	78313000	78314156	NM_001256071_exon_25_0_chr17_78313001_f	0	+
chr17	78316931	78317125	NM_001256071_exon_26_0_chr17_78316932_f	0	+
chr17	78317656	78317815	NM_001256071_exon_27_0_chr17_78317657_f	0	+
chr17	78318477	78322086	NM_001256071_exon_28_0_chr17_78318478_f	0	+
chr17	78323569	78323706	NM_001256071_exon_29_0_chr17_78323570_f	0	+
chr17	78324100	78324196	NM_001256071_exon_30_0_chr17_78324101_f	0	+
chr17	78325484	78325603	NM_001256071_exon_31_0_chr17_78325485_f	0	+
chr17	78326739	78326859	NM_001256071_exon_32_0_chr17_78326740_f	0	+
chr17	78327311	78327466	NM_001256071_exon_33_0_chr17_78327312_f	0	+
chr17	78327818	78327966	NM_001256071_exon_34_0_chr17_78327819_f	0	+
chr17	78328240	78328376	NM_001256071_exon_35_0_chr17_78328241_f	0	+
chr17	78332087	78332279	NM_001256071_exon_36_0_chr17_78332088_f	0	+
chr17	78333860	78334006	NM_001256071_exon_37_0_chr17_78333861_f	0	+
chr17	78335533	78335688	NM_001256071_exon_38_0_chr17_78335534_f	0	+
chr17	78336901	78337114	NM_001256071_exon_39_0_chr17_78336902_f	0	+
chr17	78337408	78337590	NM_001256071_exon_40_0_chr17_78337409_f	0	+
chr17	78338232	78338353	NM_001256071_exon_41_0_chr17_78338233_f	0	+
chr17	78341547	78341648	NM_001256071_exon_42_0_chr17_78341548_f	0	+
chr17	78341760	78341943	NM_001256071_exon_43_0_chr17_78341761_f	0	+
chr17	78343301	78343471	NM_001256071_exon_44_0_chr17_78343302_f	0	+
chr17	78343567	78343667	NM_001256071_exon_45_0_chr17_78343568_f	0	+
chr17	78345673	78345785	NM_001256071_exon_46_0_chr17_78345674_f	0	+
chr17	78346320	78346534	NM_001256071_exon_47_0_chr17_78346321_f	0	+
chr17	78346774	78346965	NM_001256071_exon_48_0_chr17_78346775_f	0	+
chr17	78348257	78348389	NM_001256071_exon_49_0_chr17_78348258_f	0	+
chr17	78349559	78349670	NM_001256071_exon_50_0_chr17_78349560_f	0	+
chr17	78350100	78350343	NM_001256071_exon_51_0_chr17_78350101_f	0	+
chr17	78350681	78350763	NM_001256071_exon_52_0_chr17_78350682_f	0	+
chr17	78351561	78351596	NM_001256071_exon_53_0_chr17_78351562_f	0	+
chr17	78353419	78353514	NM_001256071_exon_54_0_chr17_78353420_f	0	+
chr17	78354630	78354787	NM_001256071_exon_55_0_chr17_78354631_f	0	+
chr17	78355346	78355527	NM_001256071_exon_56_0_chr17_78355347_f	0	+
chr17	78356778	78356870	NM_001256071_exon_57_0_chr17_78356779_f	0	+
chr17	78357476	78357728	NM_001256071_exon_58_0_chr17_78357477_f	0	+
chr17	78358838	78358971	NM_001256071_exon_59_0_chr17_78358839_f	0	+
chr17	78359337	78359421	NM_001256071_exon_60_0_chr17_78359338_f	0	+
chr17	78360049	78360230	NM_001256071_exon_61_0_chr17_78360050_f	0	+
chr17	78360489	78360691	NM_001256071_exon_62_0_chr17_78360490_f	0	+
chr17	78362411	78362489	NM_001256071_exon_63_0_chr17_78362412_f	0	+
chr17	78362972	78363167	NM_001256071_exon_64_0_chr17_78362973_f	0	+
chr17	78363627	78363717	NM_001256071_exon_65_0_chr17_78363628_f	0	+
chr17	78363811	78363996	NM_001256071_exon_66_0_chr17_78363812_f	0	+
chr17	78367144	78372581	NM_001256071_exon_67_0_chr17_78367145_f	0	+
chr17	79008946	79009108	NM_017450_exon_0_0_chr17_79008947_f	0	+
chr17	79027467	79027543	NM_017450_exon_1_0_chr17_79027468_f	0	+
chr17	79031680	79031767	NM_017450_exon_2_0_chr17_79031681_f	0	+
chr17	79058631	79058693	NM_017450_exon_3_0_chr17_79058632_f	0	+
chr17	79059453	79059525	NM_017450_exon_4_0_chr17_79059454_f	0	+
chr17	79060242	79060380	NM_017450_exon_5_0_chr17_79060243_f	0	+
chr17	79073727	79073880	NM_017450_exon_6_0_chr17_79073728_f	0	+
chr17	79077301	79077523	NM_017450_exon_7_0_chr17_79077302_f	0	+
chr17	79077706	79077908	NM_017450_exon_8_0_chr17_79077707_f	0	+
chr17	79078313	79078515	NM_017450_exon_9_0_chr17_79078314_f	0	+
chr17	79079877	79079946	NM_017450_exon_10_0_chr17_79079878_f	0	+
chr17	79080544	79080707	NM_017450_exon_11_0_chr17_79080545_f	0	+
chr17	79082274	79082309	NM_017450_exon_12_0_chr17_79082275_f	0	+
chr17	79082767	79084312	NM_017450_exon_13_0_chr17_79082768_f	0	+
chr17	79163392	79163643	NM_014984_exon_0_0_chr17_79163393_r	0	-
chr17	79163714	79163775	NM_014984_exon_1_0_chr17_79163715_r	0	-
chr17	79164438	79164602	NM_014984_exon_2_0_chr17_79164439_r	0	-
chr17	79164706	79164884	NM_014984_exon_3_0_chr17_79164707_r	0	-
chr17	79164992	79165135	NM_014984_exon_4_0_chr17_79164993_r	0	-
chr17	79166117	79166192	NM_014984_exon_5_0_chr17_79166118_r	0	-
chr17	79166275	79166393	NM_014984_exon_6_0_chr17_79166276_r	0	-
chr17	79166535	79166643	NM_014984_exon_7_0_chr17_79166536_r	0	-
chr17	79167725	79167927	NM_014984_exon_8_0_chr17_79167726_r	0	-
chr17	79168669	79168772	NM_014984_exon_9_0_chr17_79168670_r	0	-
chr17	79169634	79169751	NM_014984_exon_10_0_chr17_79169635_r	0	-
chr17	79170500	79170626	NM_014984_exon_11_0_chr17_79170501_r	0	-
chr17	79170729	79170855	NM_014984_exon_12_0_chr17_79170730_r	0	-
chr17	79171511	79171688	NM_014984_exon_13_0_chr17_79171512_r	0	-
chr17	79171914	79172097	NM_014984_exon_14_0_chr17_79171915_r	0	-
chr17	79172676	79172771	NM_014984_exon_15_0_chr17_79172677_r	0	-
chr17	79173180	79173349	NM_014984_exon_16_0_chr17_79173181_r	0	-
chr17	79173518	79173635	NM_014984_exon_17_0_chr17_79173519_r	0	-
chr17	79174128	79174246	NM_014984_exon_18_0_chr17_79174129_r	0	-
chr17	79176039	79176198	NM_014984_exon_19_0_chr17_79176040_r	0	-
chr17	79177293	79177407	NM_014984_exon_20_0_chr17_79177294_r	0	-
chr17	79180543	79180671	NM_014984_exon_21_0_chr17_79180544_r	0	-
chr17	79180924	79181039	NM_014984_exon_22_0_chr17_79180925_r	0	-
chr17	79182727	79182822	NM_014984_exon_23_0_chr17_79182728_r	0	-
chr17	79193679	79193873	NM_014984_exon_24_0_chr17_79193680_r	0	-
chr17	79196568	79196789	NM_014984_exon_25_0_chr17_79196569_r	0	-
chr17	79373520	79373717	NM_001291324_exon_0_0_chr17_79373521_f	0	+
chr17	79402475	79402488	NM_001291324_exon_1_0_chr17_79402476_f	0	+
chr17	79405393	79405518	NM_001291324_exon_2_0_chr17_79405394_f	0	+
chr17	79408856	79410590	NM_001291324_exon_3_0_chr17_79408857_f	0	+
chr17	79410834	79410943	NM_001291324_exon_4_0_chr17_79410835_f	0	+
chr17	79411406	79411594	NM_001291324_exon_5_0_chr17_79411407_f	0	+
chr17	79411693	79411852	NM_001291324_exon_6_0_chr17_79411694_f	0	+
chr17	79412040	79412204	NM_001291324_exon_7_0_chr17_79412041_f	0	+
chr17	79412379	79412707	NM_001291324_exon_8_0_chr17_79412380_f	0	+
chr17	79413763	79413856	NM_001291324_exon_9_0_chr17_79413764_f	0	+
chr17	79414061	79414874	NM_001291324_exon_10_0_chr17_79414062_f	0	+
chr17	79418693	79418896	NM_001291324_exon_11_0_chr17_79418694_f	0	+
chr17	79418996	79419133	NM_001291324_exon_12_0_chr17_79418997_f	0	+
chr17	79419748	79419877	NM_001291324_exon_13_0_chr17_79419749_f	0	+
chr17	79422292	79422416	NM_001291324_exon_14_0_chr17_79422293_f	0	+
chr17	79423322	79423611	NM_001291324_exon_15_0_chr17_79423323_f	0	+
chr17	79424435	79424618	NM_001291324_exon_16_0_chr17_79424436_f	0	+
chr17	79425190	79425492	NM_001291324_exon_17_0_chr17_79425191_f	0	+
chr17	79425646	79425751	NM_001291324_exon_18_0_chr17_79425647_f	0	+
chr17	79425838	79425995	NM_001291324_exon_19_0_chr17_79425839_f	0	+
chr17	79426079	79426194	NM_001291324_exon_20_0_chr17_79426080_f	0	+
chr17	79426278	79426354	NM_001291324_exon_21_0_chr17_79426279_f	0	+
chr17	79426521	79426630	NM_001291324_exon_22_0_chr17_79426522_f	0	+
chr17	79427302	79427422	NM_001291324_exon_23_0_chr17_79427303_f	0	+
chr17	79427555	79427732	NM_001291324_exon_24_0_chr17_79427556_f	0	+
chr17	79427891	79429072	NM_001291324_exon_25_0_chr17_79427892_f	0	+
chr17	79429765	79430002	NM_001291324_exon_26_0_chr17_79429766_f	0	+
chr17	79430636	79433358	NM_001291324_exon_27_0_chr17_79430637_f	0	+
chr17	79008946	79009108	NM_006340_exon_0_0_chr17_79008947_f	0	+
chr17	79027467	79027543	NM_006340_exon_1_0_chr17_79027468_f	0	+
chr17	79031680	79031767	NM_006340_exon_2_0_chr17_79031681_f	0	+
chr17	79058631	79058693	NM_006340_exon_3_0_chr17_79058632_f	0	+
chr17	79059453	79059525	NM_006340_exon_4_0_chr17_79059454_f	0	+
chr17	79060242	79060380	NM_006340_exon_5_0_chr17_79060243_f	0	+
chr17	79073727	79073880	NM_006340_exon_6_0_chr17_79073728_f	0	+
chr17	79077301	79077523	NM_006340_exon_7_0_chr17_79077302_f	0	+
chr17	79077706	79077908	NM_006340_exon_8_0_chr17_79077707_f	0	+
chr17	79078313	79078515	NM_006340_exon_9_0_chr17_79078314_f	0	+
chr17	79079877	79079946	NM_006340_exon_10_0_chr17_79079878_f	0	+
chr17	79080544	79080707	NM_006340_exon_11_0_chr17_79080545_f	0	+
chr17	79082274	79082309	NM_006340_exon_12_0_chr17_79082275_f	0	+
chr17	79084713	79084759	NM_006340_exon_13_0_chr17_79084714_f	0	+
chr17	79089569	79091232	NM_006340_exon_14_0_chr17_79089570_f	0	+
chr17	79523910	79526442	NM_017921_exon_0_0_chr17_79523911_r	0	-
chr17	79532530	79532633	NM_017921_exon_1_0_chr17_79532531_r	0	-
chr17	79534442	79534559	NM_017921_exon_2_0_chr17_79534443_r	0	-
chr17	79536041	79536137	NM_017921_exon_3_0_chr17_79536042_r	0	-
chr17	79539042	79539114	NM_017921_exon_4_0_chr17_79539043_r	0	-
chr17	79555969	79556130	NM_017921_exon_5_0_chr17_79555970_r	0	-
chr17	79563141	79563268	NM_017921_exon_6_0_chr17_79563142_r	0	-
chr17	79564270	79564342	NM_017921_exon_7_0_chr17_79564271_r	0	-
chr17	79567366	79567453	NM_017921_exon_8_0_chr17_79567367_r	0	-
chr17	79571573	79571753	NM_017921_exon_9_0_chr17_79571574_r	0	-
chr17	79573716	79573840	NM_017921_exon_10_0_chr17_79573717_r	0	-
chr17	79575753	79575848	NM_017921_exon_11_0_chr17_79575754_r	0	-
chr17	79577235	79577284	NM_017921_exon_12_0_chr17_79577236_r	0	-
chr17	79580343	79580520	NM_017921_exon_13_0_chr17_79580344_r	0	-
chr17	79589191	79589304	NM_017921_exon_14_0_chr17_79589192_r	0	-
chr17	79596750	79596831	NM_017921_exon_15_0_chr17_79596751_r	0	-
chr17	79603941	79604179	NM_017921_exon_16_0_chr17_79603942_r	0	-
chr17	79008946	79009108	NM_001144888_exon_0_0_chr17_79008947_f	0	+
chr17	79027467	79027543	NM_001144888_exon_1_0_chr17_79027468_f	0	+
chr17	79031680	79031767	NM_001144888_exon_2_0_chr17_79031681_f	0	+
chr17	79058631	79058693	NM_001144888_exon_3_0_chr17_79058632_f	0	+
chr17	79059453	79059525	NM_001144888_exon_4_0_chr17_79059454_f	0	+
chr17	79060242	79060380	NM_001144888_exon_5_0_chr17_79060243_f	0	+
chr17	79073727	79073880	NM_001144888_exon_6_0_chr17_79073728_f	0	+
chr17	79077301	79077523	NM_001144888_exon_7_0_chr17_79077302_f	0	+
chr17	79077706	79077908	NM_001144888_exon_8_0_chr17_79077707_f	0	+
chr17	79078313	79078515	NM_001144888_exon_9_0_chr17_79078314_f	0	+
chr17	79079877	79079946	NM_001144888_exon_10_0_chr17_79079878_f	0	+
chr17	79080544	79080707	NM_001144888_exon_11_0_chr17_79080545_f	0	+
chr17	79082274	79082309	NM_001144888_exon_12_0_chr17_79082275_f	0	+
chr17	79089569	79091232	NM_001144888_exon_13_0_chr17_79089570_f	0	+
chr17	79163392	79163643	NM_001319229_exon_0_0_chr17_79163393_r	0	-
chr17	79163714	79163775	NM_001319229_exon_1_0_chr17_79163715_r	0	-
chr17	79164438	79164602	NM_001319229_exon_2_0_chr17_79164439_r	0	-
chr17	79164706	79164884	NM_001319229_exon_3_0_chr17_79164707_r	0	-
chr17	79164992	79165135	NM_001319229_exon_4_0_chr17_79164993_r	0	-
chr17	79166117	79166192	NM_001319229_exon_5_0_chr17_79166118_r	0	-
chr17	79166275	79166393	NM_001319229_exon_6_0_chr17_79166276_r	0	-
chr17	79167725	79167927	NM_001319229_exon_7_0_chr17_79167726_r	0	-
chr17	79168669	79168772	NM_001319229_exon_8_0_chr17_79168670_r	0	-
chr17	79169634	79169751	NM_001319229_exon_9_0_chr17_79169635_r	0	-
chr17	79170500	79170626	NM_001319229_exon_10_0_chr17_79170501_r	0	-
chr17	79170729	79170855	NM_001319229_exon_11_0_chr17_79170730_r	0	-
chr17	79171511	79171688	NM_001319229_exon_12_0_chr17_79171512_r	0	-
chr17	79171905	79172097	NM_001319229_exon_13_0_chr17_79171906_r	0	-
chr17	79172676	79172771	NM_001319229_exon_14_0_chr17_79172677_r	0	-
chr17	79173180	79173349	NM_001319229_exon_15_0_chr17_79173181_r	0	-
chr17	79173518	79173635	NM_001319229_exon_16_0_chr17_79173519_r	0	-
chr17	79174128	79174246	NM_001319229_exon_17_0_chr17_79174129_r	0	-
chr17	79176039	79176198	NM_001319229_exon_18_0_chr17_79176040_r	0	-
chr17	79177293	79177407	NM_001319229_exon_19_0_chr17_79177294_r	0	-
chr17	79180543	79180671	NM_001319229_exon_20_0_chr17_79180544_r	0	-
chr17	79180924	79181039	NM_001319229_exon_21_0_chr17_79180925_r	0	-
chr17	79182727	79182822	NM_001319229_exon_22_0_chr17_79182728_r	0	-
chr17	79193679	79193873	NM_001319229_exon_23_0_chr17_79193680_r	0	-
chr17	79196568	79196789	NM_001319229_exon_24_0_chr17_79196569_r	0	-
chr17	79008946	79009108	NM_017451_exon_0_0_chr17_79008947_f	0	+
chr17	79027467	79027543	NM_017451_exon_1_0_chr17_79027468_f	0	+
chr17	79031680	79031767	NM_017451_exon_2_0_chr17_79031681_f	0	+
chr17	79058631	79058693	NM_017451_exon_3_0_chr17_79058632_f	0	+
chr17	79059453	79059525	NM_017451_exon_4_0_chr17_79059454_f	0	+
chr17	79060242	79060380	NM_017451_exon_5_0_chr17_79060243_f	0	+
chr17	79073727	79073880	NM_017451_exon_6_0_chr17_79073728_f	0	+
chr17	79077301	79077523	NM_017451_exon_7_0_chr17_79077302_f	0	+
chr17	79077706	79077908	NM_017451_exon_8_0_chr17_79077707_f	0	+
chr17	79078313	79078515	NM_017451_exon_9_0_chr17_79078314_f	0	+
chr17	79079877	79079946	NM_017451_exon_10_0_chr17_79079878_f	0	+
chr17	79080544	79080707	NM_017451_exon_11_0_chr17_79080545_f	0	+
chr17	79082274	79082309	NM_017451_exon_12_0_chr17_79082275_f	0	+
chr17	79089569	79089617	NM_017451_exon_13_0_chr17_79089570_f	0	+
chr17	79090029	79091232	NM_017451_exon_14_0_chr17_79090030_f	0	+
chr17	79163392	79163643	NM_001319228_exon_0_0_chr17_79163393_r	0	-
chr17	79163714	79163775	NM_001319228_exon_1_0_chr17_79163715_r	0	-
chr17	79164438	79164602	NM_001319228_exon_2_0_chr17_79164439_r	0	-
chr17	79164706	79164884	NM_001319228_exon_3_0_chr17_79164707_r	0	-
chr17	79164992	79165135	NM_001319228_exon_4_0_chr17_79164993_r	0	-
chr17	79166117	79166192	NM_001319228_exon_5_0_chr17_79166118_r	0	-
chr17	79166275	79166393	NM_001319228_exon_6_0_chr17_79166276_r	0	-
chr17	79166535	79166643	NM_001319228_exon_7_0_chr17_79166536_r	0	-
chr17	79167725	79167927	NM_001319228_exon_8_0_chr17_79167726_r	0	-
chr17	79168669	79168772	NM_001319228_exon_9_0_chr17_79168670_r	0	-
chr17	79169634	79169751	NM_001319228_exon_10_0_chr17_79169635_r	0	-
chr17	79170500	79170626	NM_001319228_exon_11_0_chr17_79170501_r	0	-
chr17	79170729	79170855	NM_001319228_exon_12_0_chr17_79170730_r	0	-
chr17	79171511	79171688	NM_001319228_exon_13_0_chr17_79171512_r	0	-
chr17	79171905	79172097	NM_001319228_exon_14_0_chr17_79171906_r	0	-
chr17	79172676	79172771	NM_001319228_exon_15_0_chr17_79172677_r	0	-
chr17	79173180	79173349	NM_001319228_exon_16_0_chr17_79173181_r	0	-
chr17	79173518	79173635	NM_001319228_exon_17_0_chr17_79173519_r	0	-
chr17	79174128	79174246	NM_001319228_exon_18_0_chr17_79174129_r	0	-
chr17	79176039	79176198	NM_001319228_exon_19_0_chr17_79176040_r	0	-
chr17	79177293	79177407	NM_001319228_exon_20_0_chr17_79177294_r	0	-
chr17	79180543	79180671	NM_001319228_exon_21_0_chr17_79180544_r	0	-
chr17	79180924	79181039	NM_001319228_exon_22_0_chr17_79180925_r	0	-
chr17	79182727	79182822	NM_001319228_exon_23_0_chr17_79182728_r	0	-
chr17	79193679	79193873	NM_001319228_exon_24_0_chr17_79193680_r	0	-
chr17	79196568	79196789	NM_001319228_exon_25_0_chr17_79196569_r	0	-
chr17	79163392	79163643	NM_001009811_exon_0_0_chr17_79163393_r	0	-
chr17	79163714	79163775	NM_001009811_exon_1_0_chr17_79163715_r	0	-
chr17	79164438	79164602	NM_001009811_exon_2_0_chr17_79164439_r	0	-
chr17	79164706	79164884	NM_001009811_exon_3_0_chr17_79164707_r	0	-
chr17	79164992	79165135	NM_001009811_exon_4_0_chr17_79164993_r	0	-
chr17	79166117	79166192	NM_001009811_exon_5_0_chr17_79166118_r	0	-
chr17	79166275	79166393	NM_001009811_exon_6_0_chr17_79166276_r	0	-
chr17	79167725	79167927	NM_001009811_exon_7_0_chr17_79167726_r	0	-
chr17	79168669	79168772	NM_001009811_exon_8_0_chr17_79168670_r	0	-
chr17	79169634	79169751	NM_001009811_exon_9_0_chr17_79169635_r	0	-
chr17	79170500	79170626	NM_001009811_exon_10_0_chr17_79170501_r	0	-
chr17	79170729	79170855	NM_001009811_exon_11_0_chr17_79170730_r	0	-
chr17	79171511	79171688	NM_001009811_exon_12_0_chr17_79171512_r	0	-
chr17	79171914	79172097	NM_001009811_exon_13_0_chr17_79171915_r	0	-
chr17	79172676	79172771	NM_001009811_exon_14_0_chr17_79172677_r	0	-
chr17	79173180	79173349	NM_001009811_exon_15_0_chr17_79173181_r	0	-
chr17	79173518	79173635	NM_001009811_exon_16_0_chr17_79173519_r	0	-
chr17	79174128	79174246	NM_001009811_exon_17_0_chr17_79174129_r	0	-
chr17	79176039	79176198	NM_001009811_exon_18_0_chr17_79176040_r	0	-
chr17	79177293	79177407	NM_001009811_exon_19_0_chr17_79177294_r	0	-
chr17	79180543	79180671	NM_001009811_exon_20_0_chr17_79180544_r	0	-
chr17	79180924	79181039	NM_001009811_exon_21_0_chr17_79180925_r	0	-
chr17	79182727	79182822	NM_001009811_exon_22_0_chr17_79182728_r	0	-
chr17	79193679	79193873	NM_001009811_exon_23_0_chr17_79193680_r	0	-
chr17	79196568	79196789	NM_001009811_exon_24_0_chr17_79196569_r	0	-
chr17	79935425	79935624	NR_045351_exon_0_0_chr17_79935426_f	0	+
chr17	79941429	79941544	NR_045351_exon_1_0_chr17_79941430_f	0	+
chr17	79943382	79943483	NR_045351_exon_2_0_chr17_79943383_f	0	+
chr17	79952696	79952754	NR_045351_exon_3_0_chr17_79952697_f	0	+
chr17	79953867	79953941	NR_045351_exon_4_0_chr17_79953868_f	0	+
chr17	79954295	79954722	NR_045351_exon_5_0_chr17_79954296_f	0	+
chr17	79966912	79967067	NR_045351_exon_6_0_chr17_79966913_f	0	+
chr17	79967361	79967443	NR_045351_exon_7_0_chr17_79967362_f	0	+
chr17	79968677	79968744	NR_045351_exon_8_0_chr17_79968678_f	0	+
chr17	79969418	79969481	NR_045351_exon_9_0_chr17_79969419_f	0	+
chr17	79970106	79970159	NR_045351_exon_10_0_chr17_79970107_f	0	+
chr17	79974351	79974403	NR_045351_exon_11_0_chr17_79974352_f	0	+
chr17	79974675	79974745	NR_045351_exon_12_0_chr17_79974676_f	0	+
chr17	79974816	79974989	NR_045351_exon_13_0_chr17_79974817_f	0	+
chr17	79975184	79975282	NR_045351_exon_14_0_chr17_79975185_f	0	+
chr17	80347085	80350410	NM_175902_exon_0_0_chr17_80347086_r	0	-
chr17	80352206	80352419	NM_175902_exon_1_0_chr17_80352207_r	0	-
chr17	80356071	80356195	NM_175902_exon_2_0_chr17_80356072_r	0	-
chr17	80361812	80361966	NM_175902_exon_3_0_chr17_80361813_r	0	-
chr17	80363199	80363256	NM_175902_exon_4_0_chr17_80363200_r	0	-
chr17	80364293	80364358	NM_175902_exon_5_0_chr17_80364294_r	0	-
chr17	80367243	80367286	NM_175902_exon_6_0_chr17_80367244_r	0	-
chr17	80369330	80369406	NM_175902_exon_7_0_chr17_80369331_r	0	-
chr17	80373273	80373503	NM_175902_exon_8_0_chr17_80373274_r	0	-
chr17	80376287	80376513	NM_175902_exon_9_0_chr17_80376288_r	0	-
chr17	79935421	79935624	NM_001330528_exon_0_0_chr17_79935422_f	0	+
chr17	79941429	79941544	NM_001330528_exon_1_0_chr17_79941430_f	0	+
chr17	79943382	79943483	NM_001330528_exon_2_0_chr17_79943383_f	0	+
chr17	79952696	79952754	NM_001330528_exon_3_0_chr17_79952697_f	0	+
chr17	79953867	79953941	NM_001330528_exon_4_0_chr17_79953868_f	0	+
chr17	79954295	79954722	NM_001330528_exon_5_0_chr17_79954296_f	0	+
chr17	79966912	79967067	NM_001330528_exon_6_0_chr17_79966913_f	0	+
chr17	79967361	79967443	NM_001330528_exon_7_0_chr17_79967362_f	0	+
chr17	79968677	79968744	NM_001330528_exon_8_0_chr17_79968678_f	0	+
chr17	79969418	79969481	NM_001330528_exon_9_0_chr17_79969419_f	0	+
chr17	79970031	79970159	NM_001330528_exon_10_0_chr17_79970032_f	0	+
chr17	79974351	79974403	NM_001330528_exon_11_0_chr17_79974352_f	0	+
chr17	79974675	79974745	NM_001330528_exon_12_0_chr17_79974676_f	0	+
chr17	79974816	79974989	NM_001330528_exon_13_0_chr17_79974817_f	0	+
chr17	79975184	79975282	NM_001330528_exon_14_0_chr17_79975185_f	0	+
chr17	79935425	79935624	NM_001251888_exon_0_0_chr17_79935426_f	0	+
chr17	79937059	79937115	NM_001251888_exon_1_0_chr17_79937060_f	0	+
chr17	79941429	79941544	NM_001251888_exon_2_0_chr17_79941430_f	0	+
chr17	79943382	79943483	NM_001251888_exon_3_0_chr17_79943383_f	0	+
chr17	79952696	79952754	NM_001251888_exon_4_0_chr17_79952697_f	0	+
chr17	79953867	79953941	NM_001251888_exon_5_0_chr17_79953868_f	0	+
chr17	79954295	79954722	NM_001251888_exon_6_0_chr17_79954296_f	0	+
chr17	79966912	79967067	NM_001251888_exon_7_0_chr17_79966913_f	0	+
chr17	79967361	79967443	NM_001251888_exon_8_0_chr17_79967362_f	0	+
chr17	79968677	79968744	NM_001251888_exon_9_0_chr17_79968678_f	0	+
chr17	79969418	79969481	NM_001251888_exon_10_0_chr17_79969419_f	0	+
chr17	79970106	79970159	NM_001251888_exon_11_0_chr17_79970107_f	0	+
chr17	79972950	79973232	NM_001251888_exon_12_0_chr17_79972951_f	0	+
chr17	79974351	79974403	NM_001251888_exon_13_0_chr17_79974352_f	0	+
chr17	79974675	79974745	NM_001251888_exon_14_0_chr17_79974676_f	0	+
chr17	79974816	79974989	NM_001251888_exon_15_0_chr17_79974817_f	0	+
chr17	79975184	79975282	NM_001251888_exon_16_0_chr17_79975185_f	0	+
chr17	80347085	80350410	NR_033265_exon_0_0_chr17_80347086_r	0	-
chr17	80352206	80352419	NR_033265_exon_1_0_chr17_80352207_r	0	-
chr17	80356071	80356195	NR_033265_exon_2_0_chr17_80356072_r	0	-
chr17	80361812	80361966	NR_033265_exon_3_0_chr17_80361813_r	0	-
chr17	80363199	80363256	NR_033265_exon_4_0_chr17_80363200_r	0	-
chr17	80364293	80364358	NR_033265_exon_5_0_chr17_80364294_r	0	-
chr17	80367243	80367286	NR_033265_exon_6_0_chr17_80367244_r	0	-
chr17	80369330	80369406	NR_033265_exon_7_0_chr17_80369331_r	0	-
chr17	80373281	80373503	NR_033265_exon_8_0_chr17_80373282_r	0	-
chr17	80376287	80376513	NR_033265_exon_9_0_chr17_80376288_r	0	-
chr17	80477593	80478183	NM_004514_exon_0_0_chr17_80477594_f	0	+
chr17	80521229	80521424	NM_004514_exon_1_0_chr17_80521230_f	0	+
chr17	80525929	80526077	NM_004514_exon_2_0_chr17_80525930_f	0	+
chr17	80529599	80529746	NM_004514_exon_3_0_chr17_80529600_f	0	+
chr17	80540616	80540810	NM_004514_exon_4_0_chr17_80540617_f	0	+
chr17	80541888	80542064	NM_004514_exon_5_0_chr17_80541889_f	0	+
chr17	80543779	80544076	NM_004514_exon_6_0_chr17_80543780_f	0	+
chr17	80544938	80545148	NM_004514_exon_7_0_chr17_80544939_f	0	+
chr17	80559178	80562483	NM_004514_exon_8_0_chr17_80559179_f	0	+
chr17	80200536	80202707	NM_139062_exon_0_0_chr17_80200537_r	0	-
chr17	80203851	80203915	NM_139062_exon_1_0_chr17_80203852_r	0	-
chr17	80206750	80206890	NM_139062_exon_2_0_chr17_80206751_r	0	-
chr17	80207306	80207478	NM_139062_exon_3_0_chr17_80207307_r	0	-
chr17	80209254	80209403	NM_139062_exon_4_0_chr17_80209255_r	0	-
chr17	80210309	80210480	NM_139062_exon_5_0_chr17_80210310_r	0	-
chr17	80210891	80211120	NM_139062_exon_6_0_chr17_80210892_r	0	-
chr17	80213304	80213453	NM_139062_exon_7_0_chr17_80213305_r	0	-
chr17	80223561	80223672	NM_139062_exon_8_0_chr17_80223562_r	0	-
chr17	80231181	80231626	NM_139062_exon_9_0_chr17_80231182_r	0	-
chr17	80347085	80350410	NM_024648_exon_0_0_chr17_80347086_r	0	-
chr17	80356071	80356195	NM_024648_exon_1_0_chr17_80356072_r	0	-
chr17	80361812	80361966	NM_024648_exon_2_0_chr17_80361813_r	0	-
chr17	80363199	80363256	NM_024648_exon_3_0_chr17_80363200_r	0	-
chr17	80364293	80364358	NM_024648_exon_4_0_chr17_80364294_r	0	-
chr17	80367243	80367286	NM_024648_exon_5_0_chr17_80367244_r	0	-
chr17	80369330	80369406	NM_024648_exon_6_0_chr17_80369331_r	0	-
chr17	80373273	80373503	NM_024648_exon_7_0_chr17_80373274_r	0	-
chr17	80376287	80376513	NM_024648_exon_8_0_chr17_80376288_r	0	-
chr17	80200536	80202707	NM_001893_exon_0_0_chr17_80200537_r	0	-
chr17	80206750	80206890	NM_001893_exon_1_0_chr17_80206751_r	0	-
chr17	80207306	80207478	NM_001893_exon_2_0_chr17_80207307_r	0	-
chr17	80209254	80209403	NM_001893_exon_3_0_chr17_80209255_r	0	-
chr17	80210309	80210480	NM_001893_exon_4_0_chr17_80210310_r	0	-
chr17	80210891	80211120	NM_001893_exon_5_0_chr17_80210892_r	0	-
chr17	80213304	80213453	NM_001893_exon_6_0_chr17_80213305_r	0	-
chr17	80223561	80223672	NM_001893_exon_7_0_chr17_80223562_r	0	-
chr17	80231181	80231626	NM_001893_exon_8_0_chr17_80231182_r	0	-
chr17	80059329	80059742	NM_198082_exon_0_0_chr17_80059330_r	0	-
chr17	80085567	80085784	NM_198082_exon_1_0_chr17_80085568_r	0	-
chr17	80086368	80086473	NM_198082_exon_2_0_chr17_80086369_r	0	-
chr17	80115623	80115824	NM_198082_exon_3_0_chr17_80115624_r	0	-
chr17	80121075	80121233	NM_198082_exon_4_0_chr17_80121076_r	0	-
chr17	80129576	80129729	NM_198082_exon_5_0_chr17_80129577_r	0	-
chr17	80130513	80130736	NM_198082_exon_6_0_chr17_80130514_r	0	-
chr17	80136349	80136481	NM_198082_exon_7_0_chr17_80136350_r	0	-
chr17	80136902	80137065	NM_198082_exon_8_0_chr17_80136903_r	0	-
chr17	80141649	80141808	NM_198082_exon_9_0_chr17_80141650_r	0	-
chr17	80146094	80146295	NM_198082_exon_10_0_chr17_80146095_r	0	-
chr17	80151631	80151706	NM_198082_exon_11_0_chr17_80151632_r	0	-
chr17	80151857	80152015	NM_198082_exon_12_0_chr17_80151858_r	0	-
chr17	80153138	80153240	NM_198082_exon_13_0_chr17_80153139_r	0	-
chr17	80156189	80156298	NM_198082_exon_14_0_chr17_80156190_r	0	-
chr17	80159413	80159828	NM_198082_exon_15_0_chr17_80159414_r	0	-
chr17	80170660	80170754	NM_198082_exon_16_0_chr17_80170661_r	0	-
chr17	79935425	79935624	NM_024083_exon_0_0_chr17_79935426_f	0	+
chr17	79937059	79937115	NM_024083_exon_1_0_chr17_79937060_f	0	+
chr17	79941429	79941544	NM_024083_exon_2_0_chr17_79941430_f	0	+
chr17	79943382	79943483	NM_024083_exon_3_0_chr17_79943383_f	0	+
chr17	79952696	79952754	NM_024083_exon_4_0_chr17_79952697_f	0	+
chr17	79953867	79953941	NM_024083_exon_5_0_chr17_79953868_f	0	+
chr17	79954295	79954722	NM_024083_exon_6_0_chr17_79954296_f	0	+
chr17	79966912	79967067	NM_024083_exon_7_0_chr17_79966913_f	0	+
chr17	79967361	79967443	NM_024083_exon_8_0_chr17_79967362_f	0	+
chr17	79968677	79968744	NM_024083_exon_9_0_chr17_79968678_f	0	+
chr17	79969418	79969481	NM_024083_exon_10_0_chr17_79969419_f	0	+
chr17	79970106	79970159	NM_024083_exon_11_0_chr17_79970107_f	0	+
chr17	79974351	79974403	NM_024083_exon_12_0_chr17_79974352_f	0	+
chr17	79974675	79974745	NM_024083_exon_13_0_chr17_79974676_f	0	+
chr17	79974816	79974989	NM_024083_exon_14_0_chr17_79974817_f	0	+
chr17	79975184	79975282	NM_024083_exon_15_0_chr17_79975185_f	0	+
chr17	80196894	80197938	NM_001363749_exon_0_0_chr17_80196895_r	0	-
chr17	80206750	80206890	NM_001363749_exon_1_0_chr17_80206751_r	0	-
chr17	80207306	80207478	NM_001363749_exon_2_0_chr17_80207307_r	0	-
chr17	80209254	80209403	NM_001363749_exon_3_0_chr17_80209255_r	0	-
chr17	80210309	80210480	NM_001363749_exon_4_0_chr17_80210310_r	0	-
chr17	80210891	80211120	NM_001363749_exon_5_0_chr17_80210892_r	0	-
chr17	80213304	80213453	NM_001363749_exon_6_0_chr17_80213305_r	0	-
chr17	80223561	80223672	NM_001363749_exon_7_0_chr17_80223562_r	0	-
chr17	80231181	80231626	NM_001363749_exon_8_0_chr17_80231182_r	0	-
chr17	80200536	80202707	NR_110578_exon_0_0_chr17_80200537_r	0	-
chr17	80203851	80203915	NR_110578_exon_1_0_chr17_80203852_r	0	-
chr17	80206750	80206890	NR_110578_exon_2_0_chr17_80206751_r	0	-
chr17	80207306	80207478	NR_110578_exon_3_0_chr17_80207307_r	0	-
chr17	80209254	80209403	NR_110578_exon_4_0_chr17_80209255_r	0	-
chr17	80210309	80210480	NR_110578_exon_5_0_chr17_80210310_r	0	-
chr17	80213304	80213453	NR_110578_exon_6_0_chr17_80213305_r	0	-
chr17	80223561	80223672	NR_110578_exon_7_0_chr17_80223562_r	0	-
chr17	80231181	80231626	NR_110578_exon_8_0_chr17_80231182_r	0	-
chr17	80900024	80901925	NM_001320742_exon_0_0_chr17_80900025_r	0	-
chr17	80904754	80904859	NM_001320742_exon_1_0_chr17_80904755_r	0	-
chr17	80914570	80914645	NM_001320742_exon_2_0_chr17_80914571_r	0	-
chr17	80915056	80915125	NM_001320742_exon_3_0_chr17_80915057_r	0	-
chr17	80915234	80915370	NM_001320742_exon_4_0_chr17_80915235_r	0	-
chr17	80918932	80919057	NM_001320742_exon_5_0_chr17_80918933_r	0	-
chr17	80923526	80923622	NM_001320742_exon_6_0_chr17_80923527_r	0	-
chr17	80962990	80963086	NM_001320742_exon_7_0_chr17_80962991_r	0	-
chr17	80972329	80972395	NM_001320742_exon_8_0_chr17_80972330_r	0	-
chr17	80992910	80992975	NM_001320742_exon_9_0_chr17_80992911_r	0	-
chr17	81006346	81006446	NM_001320742_exon_10_0_chr17_81006347_r	0	-
chr17	81006544	81006661	NM_001320742_exon_11_0_chr17_81006545_r	0	-
chr17	81008100	81008218	NM_001320742_exon_12_0_chr17_81008101_r	0	-
chr17	81009612	81009686	NM_001320742_exon_13_0_chr17_81009613_r	0	-
chr17	80900024	80901925	NM_001009905_exon_0_0_chr17_80900025_r	0	-
chr17	80904754	80904859	NM_001009905_exon_1_0_chr17_80904755_r	0	-
chr17	80914570	80914645	NM_001009905_exon_2_0_chr17_80914571_r	0	-
chr17	80915056	80915125	NM_001009905_exon_3_0_chr17_80915057_r	0	-
chr17	80915234	80915370	NM_001009905_exon_4_0_chr17_80915235_r	0	-
chr17	80918932	80919057	NM_001009905_exon_5_0_chr17_80918933_r	0	-
chr17	80923526	80923622	NM_001009905_exon_6_0_chr17_80923527_r	0	-
chr17	80962990	80963086	NM_001009905_exon_7_0_chr17_80962991_r	0	-
chr17	80972329	80972395	NM_001009905_exon_8_0_chr17_80972330_r	0	-
chr17	80992910	80992975	NM_001009905_exon_9_0_chr17_80992911_r	0	-
chr17	81006346	81006446	NM_001009905_exon_10_0_chr17_81006347_r	0	-
chr17	81006544	81006661	NM_001009905_exon_11_0_chr17_81006545_r	0	-
chr17	81009612	81009686	NM_001009905_exon_12_0_chr17_81009613_r	0	-
chr17	80900024	80901925	NR_135465_exon_0_0_chr17_80900025_r	0	-
chr17	80904754	80904998	NR_135465_exon_1_0_chr17_80904755_r	0	-
chr17	80914061	80914277	NR_135465_exon_2_0_chr17_80914062_r	0	-
chr17	80914570	80914645	NR_135465_exon_3_0_chr17_80914571_r	0	-
chr17	80915056	80915125	NR_135465_exon_4_0_chr17_80915057_r	0	-
chr17	80915234	80915370	NR_135465_exon_5_0_chr17_80915235_r	0	-
chr17	80918932	80919057	NR_135465_exon_6_0_chr17_80918933_r	0	-
chr17	80923526	80923622	NR_135465_exon_7_0_chr17_80923527_r	0	-
chr17	80962990	80963086	NR_135465_exon_8_0_chr17_80962991_r	0	-
chr17	80972329	80972395	NR_135465_exon_9_0_chr17_80972330_r	0	-
chr17	80992910	80992975	NR_135465_exon_10_0_chr17_80992911_r	0	-
chr17	81006346	81006446	NR_135465_exon_11_0_chr17_81006347_r	0	-
chr17	81006544	81006661	NR_135465_exon_12_0_chr17_81006545_r	0	-
chr17	81009612	81009686	NR_135465_exon_13_0_chr17_81009613_r	0	-
chr17	6010	6168	NM_003585_exon_0_0_chr17_6011_r	0	-
chr17	11205	11332	NM_003585_exon_1_0_chr17_11206_r	0	-
chr17	11871	11981	NM_003585_exon_2_0_chr17_11872_r	0	-
chr17	13920	13995	NM_003585_exon_3_0_chr17_13921_r	0	-
chr17	22327	22407	NM_003585_exon_4_0_chr17_22328_r	0	-
chr17	30897	31421	NM_003585_exon_5_0_chr17_30898_r	0	-
chr17	33614	34249	NR_104420_exon_0_0_chr17_33615_r	0	-
chr17	36886	37042	NR_104420_exon_1_0_chr17_36887_r	0	-
chr17	180995	181508	NR_040011_exon_0_0_chr17_180996_f	0	+
chr17	181590	181657	NR_040011_exon_1_0_chr17_181591_f	0	+
chr17	182846	183279	NR_040011_exon_2_0_chr17_182847_f	0	+
chr17	180995	181512	NM_001242780_exon_0_0_chr17_180996_f	0	+
chr17	181590	181657	NM_001242780_exon_1_0_chr17_181591_f	0	+
chr17	182846	183279	NM_001242780_exon_2_0_chr17_182847_f	0	+
chr17	289770	293285	NM_182705_exon_0_0_chr17_289771_r	0	-
chr17	295626	295731	NM_182705_exon_1_0_chr17_295627_r	0	-
chr17	635785	636009	NM_001318008_exon_0_0_chr17_635786_f	0	+
chr17	636337	636421	NM_001318008_exon_1_0_chr17_636338_f	0	+
chr17	644540	646208	NM_001318008_exon_2_0_chr17_644541_f	0	+
chr17	635785	636009	NM_001318007_exon_0_0_chr17_635786_f	0	+
chr17	636337	636421	NM_001318007_exon_1_0_chr17_636338_f	0	+
chr17	643744	643840	NM_001318007_exon_2_0_chr17_643745_f	0	+
chr17	644540	646208	NM_001318007_exon_3_0_chr17_644541_f	0	+
chr17	635785	636009	NM_001318006_exon_0_0_chr17_635786_f	0	+
chr17	636337	636421	NM_001318006_exon_1_0_chr17_636338_f	0	+
chr17	641085	641287	NM_001318006_exon_2_0_chr17_641086_f	0	+
chr17	644540	646208	NM_001318006_exon_3_0_chr17_644541_f	0	+
chr17	635785	636009	NM_024792_exon_0_0_chr17_635786_f	0	+
chr17	636337	636421	NM_024792_exon_1_0_chr17_636338_f	0	+
chr17	641085	641287	NM_024792_exon_2_0_chr17_641086_f	0	+
chr17	643744	643840	NM_024792_exon_3_0_chr17_643745_f	0	+
chr17	644540	646208	NM_024792_exon_4_0_chr17_644541_f	0	+
chr17	685568	685932	NM_001317947_exon_0_0_chr17_685569_f	0	+
chr17	691204	691372	NM_001317947_exon_1_0_chr17_691205_f	0	+
chr17	694773	695749	NM_001317947_exon_2_0_chr17_694774_f	0	+
chr17	685592	685932	NM_018146_exon_0_0_chr17_685593_f	0	+
chr17	686322	686567	NM_018146_exon_1_0_chr17_686323_f	0	+
chr17	691204	691372	NM_018146_exon_2_0_chr17_691205_f	0	+
chr17	694773	695749	NM_018146_exon_3_0_chr17_694774_f	0	+
chr17	702552	704371	NM_001205319_exon_0_0_chr17_702553_r	0	-
chr17	706921	707046	NM_001205319_exon_1_0_chr17_706922_r	0	-
chr17	708307	708487	NM_001205319_exon_2_0_chr17_708308_r	0	-
chr17	722678	722785	NM_001205319_exon_3_0_chr17_722679_r	0	-
chr17	725596	725697	NM_001205319_exon_4_0_chr17_725597_r	0	-
chr17	726871	727005	NM_001205319_exon_5_0_chr17_726872_r	0	-
chr17	729200	729318	NM_001205319_exon_6_0_chr17_729201_r	0	-
chr17	767254	767351	NM_001205319_exon_7_0_chr17_767255_r	0	-
chr17	662548	663478	NM_016080_exon_0_0_chr17_662549_r	0	-
chr17	673108	673195	NM_016080_exon_1_0_chr17_673109_r	0	-
chr17	673283	673397	NM_016080_exon_2_0_chr17_673284_r	0	-
chr17	673660	673747	NM_016080_exon_3_0_chr17_673661_r	0	-
chr17	674564	674701	NM_016080_exon_4_0_chr17_674565_r	0	-
chr17	679014	679159	NM_016080_exon_5_0_chr17_679015_r	0	-
chr17	680107	680228	NM_016080_exon_6_0_chr17_680108_r	0	-
chr17	681934	681984	NM_016080_exon_7_0_chr17_681935_r	0	-
chr17	685405	685571	NM_016080_exon_8_0_chr17_685406_r	0	-
chr17	655572	658576	NR_024120_exon_0_0_chr17_655573_f	0	+
chr17	662548	663478	NM_001366247_exon_0_0_chr17_662549_r	0	-
chr17	673108	673195	NM_001366247_exon_1_0_chr17_673109_r	0	-
chr17	673283	673397	NM_001366247_exon_2_0_chr17_673284_r	0	-
chr17	673660	673747	NM_001366247_exon_3_0_chr17_673661_r	0	-
chr17	674564	674701	NM_001366247_exon_4_0_chr17_674565_r	0	-
chr17	679014	679159	NM_001366247_exon_5_0_chr17_679015_r	0	-
chr17	680107	680228	NM_001366247_exon_6_0_chr17_680108_r	0	-
chr17	681861	681901	NM_001366247_exon_7_0_chr17_681862_r	0	-
chr17	683923	683978	NM_001366247_exon_8_0_chr17_683924_r	0	-
chr17	685405	685520	NM_001366247_exon_9_0_chr17_685406_r	0	-
chr17	662548	663478	NM_001366248_exon_0_0_chr17_662549_r	0	-
chr17	673108	673195	NM_001366248_exon_1_0_chr17_673109_r	0	-
chr17	673283	673397	NM_001366248_exon_2_0_chr17_673284_r	0	-
chr17	673660	673747	NM_001366248_exon_3_0_chr17_673661_r	0	-
chr17	674564	674701	NM_001366248_exon_4_0_chr17_674565_r	0	-
chr17	679014	679159	NM_001366248_exon_5_0_chr17_679015_r	0	-
chr17	680107	680228	NM_001366248_exon_6_0_chr17_680108_r	0	-
chr17	681934	681984	NM_001366248_exon_7_0_chr17_681935_r	0	-
chr17	685102	685520	NM_001366248_exon_8_0_chr17_685103_r	0	-
chr17	662548	663478	NM_001366249_exon_0_0_chr17_662549_r	0	-
chr17	673108	673195	NM_001366249_exon_1_0_chr17_673109_r	0	-
chr17	673283	673397	NM_001366249_exon_2_0_chr17_673284_r	0	-
chr17	673660	673747	NM_001366249_exon_3_0_chr17_673661_r	0	-
chr17	674564	674701	NM_001366249_exon_4_0_chr17_674565_r	0	-
chr17	679014	679159	NM_001366249_exon_5_0_chr17_679015_r	0	-
chr17	680107	680228	NM_001366249_exon_6_0_chr17_680108_r	0	-
chr17	681861	681984	NM_001366249_exon_7_0_chr17_681862_r	0	-
chr17	685102	685520	NM_001366249_exon_8_0_chr17_685103_r	0	-
chr17	662548	663478	NM_001366250_exon_0_0_chr17_662549_r	0	-
chr17	673108	673195	NM_001366250_exon_1_0_chr17_673109_r	0	-
chr17	673283	673397	NM_001366250_exon_2_0_chr17_673284_r	0	-
chr17	673660	673747	NM_001366250_exon_3_0_chr17_673661_r	0	-
chr17	674564	674701	NM_001366250_exon_4_0_chr17_674565_r	0	-
chr17	679014	679159	NM_001366250_exon_5_0_chr17_679015_r	0	-
chr17	680107	680228	NM_001366250_exon_6_0_chr17_680108_r	0	-
chr17	681861	681984	NM_001366250_exon_7_0_chr17_681862_r	0	-
chr17	685405	685520	NM_001366250_exon_8_0_chr17_685406_r	0	-
chr17	900132	900620	NM_013337_exon_0_0_chr17_900133_f	0	+
chr17	902018	902215	NM_013337_exon_1_0_chr17_902019_f	0	+
chr17	902751	902824	NM_013337_exon_2_0_chr17_902752_f	0	+
chr17	904251	905423	NM_013337_exon_3_0_chr17_904252_f	0	+
chr17	812871	813172	NR_135633_exon_0_0_chr17_812872_f	0	+
chr17	813933	814452	NR_135633_exon_1_0_chr17_813934_f	0	+
chr17	925715	925799	NR_036148_exon_0_0_chr17_925716_r	0	-
chr17	1173857	1174565	NM_001164405_exon_0_0_chr17_1173858_f	0	+
chr17	1129184	1131592	NM_001322842_exon_0_0_chr17_1129185_r	0	-
chr17	1132086	1132974	NM_001322842_exon_1_0_chr17_1132087_r	0	-
chr17	1247833	1248793	NR_024058_exon_0_0_chr17_1247834_r	0	-
chr17	1257504	1257641	NR_024058_exon_1_0_chr17_1257505_r	0	-
chr17	1264385	1264592	NR_024058_exon_2_0_chr17_1264386_r	0	-
chr17	1265195	1265302	NR_024058_exon_3_0_chr17_1265196_r	0	-
chr17	1268152	1268352	NR_024058_exon_4_0_chr17_1268153_r	0	-
chr17	1273002	1273035	NR_024058_exon_5_0_chr17_1273003_r	0	-
chr17	1303340	1303556	NR_024058_exon_6_0_chr17_1303341_r	0	-
chr17	1247833	1248793	NM_006761_exon_0_0_chr17_1247834_r	0	-
chr17	1257504	1257641	NM_006761_exon_1_0_chr17_1257505_r	0	-
chr17	1264385	1264592	NM_006761_exon_2_0_chr17_1264386_r	0	-
chr17	1265195	1265302	NM_006761_exon_3_0_chr17_1265196_r	0	-
chr17	1268152	1268352	NM_006761_exon_4_0_chr17_1268153_r	0	-
chr17	1303340	1303556	NM_006761_exon_5_0_chr17_1303341_r	0	-
chr17	1182955	1183682	NM_172367_exon_0_0_chr17_1182956_f	0	+
chr17	1198784	1198917	NM_172367_exon_1_0_chr17_1198785_f	0	+
chr17	1201544	1204272	NM_172367_exon_2_0_chr17_1201545_f	0	+
chr17	1367479	1369046	NM_001080950_exon_0_0_chr17_1367480_r	0	-
chr17	1370535	1370635	NM_001080950_exon_1_0_chr17_1370536_r	0	-
chr17	1370773	1370871	NM_001080950_exon_2_0_chr17_1370774_r	0	-
chr17	1371133	1371204	NM_001080950_exon_3_0_chr17_1371134_r	0	-
chr17	1371281	1371417	NM_001080950_exon_4_0_chr17_1371282_r	0	-
chr17	1371546	1371602	NM_001080950_exon_5_0_chr17_1371547_r	0	-
chr17	1371696	1371790	NM_001080950_exon_6_0_chr17_1371697_r	0	-
chr17	1372824	1372908	NM_001080950_exon_7_0_chr17_1372825_r	0	-
chr17	1373468	1373628	NM_001080950_exon_8_0_chr17_1373469_r	0	-
chr17	1373728	1373813	NM_001080950_exon_9_0_chr17_1373729_r	0	-
chr17	1373914	1373983	NM_001080950_exon_10_0_chr17_1373915_r	0	-
chr17	1374364	1374441	NM_001080950_exon_11_0_chr17_1374365_r	0	-
chr17	1374516	1374630	NM_001080950_exon_12_0_chr17_1374517_r	0	-
chr17	1375200	1375318	NM_001080950_exon_13_0_chr17_1375201_r	0	-
chr17	1375416	1375522	NM_001080950_exon_14_0_chr17_1375417_r	0	-
chr17	1377903	1377984	NM_001080950_exon_15_0_chr17_1377904_r	0	-
chr17	1378105	1378152	NM_001080950_exon_16_0_chr17_1378106_r	0	-
chr17	1378231	1378326	NM_001080950_exon_17_0_chr17_1378232_r	0	-
chr17	1380798	1380890	NM_001080950_exon_18_0_chr17_1380799_r	0	-
chr17	1381184	1381265	NM_001080950_exon_19_0_chr17_1381185_r	0	-
chr17	1381380	1381486	NM_001080950_exon_20_0_chr17_1381381_r	0	-
chr17	1381703	1381786	NM_001080950_exon_21_0_chr17_1381704_r	0	-
chr17	1381909	1382029	NM_001080950_exon_22_0_chr17_1381910_r	0	-
chr17	1382724	1382796	NM_001080950_exon_23_0_chr17_1382725_r	0	-
chr17	1382885	1382999	NM_001080950_exon_24_0_chr17_1382886_r	0	-
chr17	1383820	1383919	NM_001080950_exon_25_0_chr17_1383821_r	0	-
chr17	1383999	1384179	NM_001080950_exon_26_0_chr17_1384000_r	0	-
chr17	1385771	1385852	NM_001080950_exon_27_0_chr17_1385772_r	0	-
chr17	1386154	1386353	NM_001080950_exon_28_0_chr17_1386155_r	0	-
chr17	1386903	1387019	NM_001080950_exon_29_0_chr17_1386904_r	0	-
chr17	1387441	1387597	NM_001080950_exon_30_0_chr17_1387442_r	0	-
chr17	1388987	1389051	NM_001080950_exon_31_0_chr17_1388988_r	0	-
chr17	1397870	1399173	NM_001135642_exon_0_0_chr17_1397871_r	0	-
chr17	1399353	1399458	NM_001135642_exon_1_0_chr17_1399354_r	0	-
chr17	1399612	1399696	NM_001135642_exon_2_0_chr17_1399613_r	0	-
chr17	1399959	1400097	NM_001135642_exon_3_0_chr17_1399960_r	0	-
chr17	1401229	1401416	NM_001135642_exon_4_0_chr17_1401230_r	0	-
chr17	1410273	1410383	NM_001135642_exon_5_0_chr17_1410274_r	0	-
chr17	1411408	1411520	NM_001135642_exon_6_0_chr17_1411409_r	0	-
chr17	1412471	1412647	NM_001135642_exon_7_0_chr17_1412472_r	0	-
chr17	1412976	1413093	NM_001135642_exon_8_0_chr17_1412977_r	0	-
chr17	1416746	1416855	NM_001135642_exon_9_0_chr17_1416747_r	0	-
chr17	1417165	1417273	NM_001135642_exon_10_0_chr17_1417166_r	0	-
chr17	1418720	1418879	NM_001135642_exon_11_0_chr17_1418721_r	0	-
chr17	1419181	1419412	NM_001135642_exon_12_0_chr17_1419182_r	0	-
chr17	1419749	1420182	NM_001135642_exon_13_0_chr17_1419750_r	0	-
chr17	1397870	1399173	NM_016532_exon_0_0_chr17_1397871_r	0	-
chr17	1399353	1399458	NM_016532_exon_1_0_chr17_1399354_r	0	-
chr17	1399612	1399696	NM_016532_exon_2_0_chr17_1399613_r	0	-
chr17	1399959	1400097	NM_016532_exon_3_0_chr17_1399960_r	0	-
chr17	1401229	1401416	NM_016532_exon_4_0_chr17_1401230_r	0	-
chr17	1410273	1410383	NM_016532_exon_5_0_chr17_1410274_r	0	-
chr17	1411408	1411520	NM_016532_exon_6_0_chr17_1411409_r	0	-
chr17	1412471	1412647	NM_016532_exon_7_0_chr17_1412472_r	0	-
chr17	1412976	1413093	NM_016532_exon_8_0_chr17_1412977_r	0	-
chr17	1416746	1416855	NM_016532_exon_9_0_chr17_1416747_r	0	-
chr17	1417165	1417273	NM_016532_exon_10_0_chr17_1417166_r	0	-
chr17	1419749	1420182	NM_016532_exon_11_0_chr17_1419750_r	0	-
chr17	1367479	1369046	NM_033375_exon_0_0_chr17_1367480_r	0	-
chr17	1370535	1370635	NM_033375_exon_1_0_chr17_1370536_r	0	-
chr17	1370773	1370871	NM_033375_exon_2_0_chr17_1370774_r	0	-
chr17	1371133	1371204	NM_033375_exon_3_0_chr17_1371134_r	0	-
chr17	1371281	1371417	NM_033375_exon_4_0_chr17_1371282_r	0	-
chr17	1371546	1371602	NM_033375_exon_5_0_chr17_1371547_r	0	-
chr17	1371696	1371790	NM_033375_exon_6_0_chr17_1371697_r	0	-
chr17	1372824	1372908	NM_033375_exon_7_0_chr17_1372825_r	0	-
chr17	1373468	1373628	NM_033375_exon_8_0_chr17_1373469_r	0	-
chr17	1373728	1373813	NM_033375_exon_9_0_chr17_1373729_r	0	-
chr17	1373914	1373983	NM_033375_exon_10_0_chr17_1373915_r	0	-
chr17	1374364	1374441	NM_033375_exon_11_0_chr17_1374365_r	0	-
chr17	1374516	1374630	NM_033375_exon_12_0_chr17_1374517_r	0	-
chr17	1375200	1375318	NM_033375_exon_13_0_chr17_1375201_r	0	-
chr17	1375416	1375522	NM_033375_exon_14_0_chr17_1375417_r	0	-
chr17	1377903	1377984	NM_033375_exon_15_0_chr17_1377904_r	0	-
chr17	1378105	1378152	NM_033375_exon_16_0_chr17_1378106_r	0	-
chr17	1378231	1378326	NM_033375_exon_17_0_chr17_1378232_r	0	-
chr17	1380798	1380890	NM_033375_exon_18_0_chr17_1380799_r	0	-
chr17	1381184	1381265	NM_033375_exon_19_0_chr17_1381185_r	0	-
chr17	1381380	1381486	NM_033375_exon_20_0_chr17_1381381_r	0	-
chr17	1381703	1381786	NM_033375_exon_21_0_chr17_1381704_r	0	-
chr17	1381909	1382029	NM_033375_exon_22_0_chr17_1381910_r	0	-
chr17	1382724	1382796	NM_033375_exon_23_0_chr17_1382725_r	0	-
chr17	1382885	1382999	NM_033375_exon_24_0_chr17_1382886_r	0	-
chr17	1383820	1383919	NM_033375_exon_25_0_chr17_1383821_r	0	-
chr17	1383999	1384179	NM_033375_exon_26_0_chr17_1384000_r	0	-
chr17	1385771	1385852	NM_033375_exon_27_0_chr17_1385772_r	0	-
chr17	1386154	1386353	NM_033375_exon_28_0_chr17_1386155_r	0	-
chr17	1386903	1387019	NM_033375_exon_29_0_chr17_1386904_r	0	-
chr17	1387441	1387597	NM_033375_exon_30_0_chr17_1387442_r	0	-
chr17	1394893	1394972	NM_033375_exon_31_0_chr17_1394894_r	0	-
chr17	1397870	1399173	NM_130766_exon_0_0_chr17_1397871_r	0	-
chr17	1399353	1399458	NM_130766_exon_1_0_chr17_1399354_r	0	-
chr17	1399612	1399696	NM_130766_exon_2_0_chr17_1399613_r	0	-
chr17	1399959	1400097	NM_130766_exon_3_0_chr17_1399960_r	0	-
chr17	1401229	1401416	NM_130766_exon_4_0_chr17_1401230_r	0	-
chr17	1410273	1410383	NM_130766_exon_5_0_chr17_1410274_r	0	-
chr17	1411408	1411520	NM_130766_exon_6_0_chr17_1411409_r	0	-
chr17	1412471	1412647	NM_130766_exon_7_0_chr17_1412472_r	0	-
chr17	1412976	1413093	NM_130766_exon_8_0_chr17_1412977_r	0	-
chr17	1416746	1416855	NM_130766_exon_9_0_chr17_1416747_r	0	-
chr17	1417165	1417273	NM_130766_exon_10_0_chr17_1417166_r	0	-
chr17	1419181	1419412	NM_130766_exon_11_0_chr17_1419182_r	0	-
chr17	1419749	1420182	NM_130766_exon_12_0_chr17_1419750_r	0	-
chr17	1324646	1326944	NM_005206_exon_0_0_chr17_1324647_r	0	-
chr17	1340083	1340449	NM_005206_exon_1_0_chr17_1340084_r	0	-
chr17	1359170	1359561	NM_005206_exon_2_0_chr17_1359171_r	0	-
chr17	1420212	1420387	NR_028514_exon_0_0_chr17_1420213_f	0	+
chr17	1421011	1421390	NR_028514_exon_1_0_chr17_1421012_f	0	+
chr17	1367479	1369046	NM_001080779_exon_0_0_chr17_1367480_r	0	-
chr17	1370535	1370635	NM_001080779_exon_1_0_chr17_1370536_r	0	-
chr17	1370773	1370871	NM_001080779_exon_2_0_chr17_1370774_r	0	-
chr17	1371133	1371204	NM_001080779_exon_3_0_chr17_1371134_r	0	-
chr17	1371281	1371417	NM_001080779_exon_4_0_chr17_1371282_r	0	-
chr17	1371546	1371602	NM_001080779_exon_5_0_chr17_1371547_r	0	-
chr17	1371696	1371790	NM_001080779_exon_6_0_chr17_1371697_r	0	-
chr17	1372824	1372908	NM_001080779_exon_7_0_chr17_1372825_r	0	-
chr17	1373468	1373628	NM_001080779_exon_8_0_chr17_1373469_r	0	-
chr17	1373728	1373813	NM_001080779_exon_9_0_chr17_1373729_r	0	-
chr17	1373914	1373983	NM_001080779_exon_10_0_chr17_1373915_r	0	-
chr17	1374364	1374441	NM_001080779_exon_11_0_chr17_1374365_r	0	-
chr17	1374516	1374630	NM_001080779_exon_12_0_chr17_1374517_r	0	-
chr17	1375200	1375318	NM_001080779_exon_13_0_chr17_1375201_r	0	-
chr17	1375416	1375522	NM_001080779_exon_14_0_chr17_1375417_r	0	-
chr17	1377903	1377984	NM_001080779_exon_15_0_chr17_1377904_r	0	-
chr17	1378105	1378152	NM_001080779_exon_16_0_chr17_1378106_r	0	-
chr17	1378231	1378326	NM_001080779_exon_17_0_chr17_1378232_r	0	-
chr17	1380798	1380890	NM_001080779_exon_18_0_chr17_1380799_r	0	-
chr17	1381184	1381265	NM_001080779_exon_19_0_chr17_1381185_r	0	-
chr17	1381380	1381486	NM_001080779_exon_20_0_chr17_1381381_r	0	-
chr17	1381703	1381786	NM_001080779_exon_21_0_chr17_1381704_r	0	-
chr17	1381909	1382029	NM_001080779_exon_22_0_chr17_1381910_r	0	-
chr17	1382724	1382796	NM_001080779_exon_23_0_chr17_1382725_r	0	-
chr17	1382885	1382999	NM_001080779_exon_24_0_chr17_1382886_r	0	-
chr17	1383820	1383919	NM_001080779_exon_25_0_chr17_1383821_r	0	-
chr17	1383999	1384179	NM_001080779_exon_26_0_chr17_1384000_r	0	-
chr17	1385771	1385852	NM_001080779_exon_27_0_chr17_1385772_r	0	-
chr17	1386154	1386353	NM_001080779_exon_28_0_chr17_1386155_r	0	-
chr17	1386903	1387019	NM_001080779_exon_29_0_chr17_1386904_r	0	-
chr17	1387441	1387597	NM_001080779_exon_30_0_chr17_1387442_r	0	-
chr17	1395706	1395980	NM_001080779_exon_31_0_chr17_1395707_r	0	-
chr17	1324646	1326944	NM_016823_exon_0_0_chr17_1324647_r	0	-
chr17	1339913	1340449	NM_016823_exon_1_0_chr17_1339914_r	0	-
chr17	1359170	1359561	NM_016823_exon_2_0_chr17_1359171_r	0	-
chr17	1367479	1369046	NM_001363855_exon_0_0_chr17_1367480_r	0	-
chr17	1370535	1370635	NM_001363855_exon_1_0_chr17_1370536_r	0	-
chr17	1370773	1370871	NM_001363855_exon_2_0_chr17_1370774_r	0	-
chr17	1371133	1371204	NM_001363855_exon_3_0_chr17_1371134_r	0	-
chr17	1371281	1371417	NM_001363855_exon_4_0_chr17_1371282_r	0	-
chr17	1371546	1371602	NM_001363855_exon_5_0_chr17_1371547_r	0	-
chr17	1371696	1371790	NM_001363855_exon_6_0_chr17_1371697_r	0	-
chr17	1372824	1372908	NM_001363855_exon_7_0_chr17_1372825_r	0	-
chr17	1373468	1373628	NM_001363855_exon_8_0_chr17_1373469_r	0	-
chr17	1373728	1373813	NM_001363855_exon_9_0_chr17_1373729_r	0	-
chr17	1373914	1373983	NM_001363855_exon_10_0_chr17_1373915_r	0	-
chr17	1374364	1374441	NM_001363855_exon_11_0_chr17_1374365_r	0	-
chr17	1374516	1374630	NM_001363855_exon_12_0_chr17_1374517_r	0	-
chr17	1375200	1375318	NM_001363855_exon_13_0_chr17_1375201_r	0	-
chr17	1375416	1375522	NM_001363855_exon_14_0_chr17_1375417_r	0	-
chr17	1377903	1377984	NM_001363855_exon_15_0_chr17_1377904_r	0	-
chr17	1378105	1378152	NM_001363855_exon_16_0_chr17_1378106_r	0	-
chr17	1378231	1378326	NM_001363855_exon_17_0_chr17_1378232_r	0	-
chr17	1380798	1380890	NM_001363855_exon_18_0_chr17_1380799_r	0	-
chr17	1381184	1381265	NM_001363855_exon_19_0_chr17_1381185_r	0	-
chr17	1381380	1381486	NM_001363855_exon_20_0_chr17_1381381_r	0	-
chr17	1381703	1381786	NM_001363855_exon_21_0_chr17_1381704_r	0	-
chr17	1381909	1382029	NM_001363855_exon_22_0_chr17_1381910_r	0	-
chr17	1382724	1382796	NM_001363855_exon_23_0_chr17_1382725_r	0	-
chr17	1382885	1382999	NM_001363855_exon_24_0_chr17_1382886_r	0	-
chr17	1383820	1383919	NM_001363855_exon_25_0_chr17_1383821_r	0	-
chr17	1383999	1384179	NM_001363855_exon_26_0_chr17_1384000_r	0	-
chr17	1385771	1385852	NM_001363855_exon_27_0_chr17_1385772_r	0	-
chr17	1386154	1386353	NM_001363855_exon_28_0_chr17_1386155_r	0	-
chr17	1386903	1387019	NM_001363855_exon_29_0_chr17_1386904_r	0	-
chr17	1387441	1387597	NM_001363855_exon_30_0_chr17_1387442_r	0	-
chr17	1388415	1388695	NM_001363855_exon_31_0_chr17_1388416_r	0	-
chr17	1472547	1479059	NM_001321364_exon_0_0_chr17_1472548_r	0	-
chr17	1479890	1480014	NM_001321364_exon_1_0_chr17_1479891_r	0	-
chr17	1481543	1481617	NM_001321364_exon_2_0_chr17_1481544_r	0	-
chr17	1486497	1486630	NM_001321364_exon_3_0_chr17_1486498_r	0	-
chr17	1489206	1489345	NM_001321364_exon_4_0_chr17_1489207_r	0	-
chr17	1490242	1490254	NM_001321364_exon_5_0_chr17_1490243_r	0	-
chr17	1494095	1494242	NM_001321364_exon_6_0_chr17_1494096_r	0	-
chr17	1494562	1494765	NM_001321364_exon_7_0_chr17_1494563_r	0	-
chr17	1494859	1494993	NM_001321364_exon_8_0_chr17_1494860_r	0	-
chr17	1496480	1496573	NM_001321364_exon_9_0_chr17_1496481_r	0	-
chr17	1516488	1516565	NM_001321364_exon_10_0_chr17_1516489_r	0	-
chr17	1518272	1518328	NM_001321364_exon_11_0_chr17_1518273_r	0	-
chr17	1519855	1520063	NM_001321364_exon_12_0_chr17_1519856_r	0	-
chr17	1531008	1531214	NM_001321364_exon_13_0_chr17_1531009_r	0	-
chr17	1532087	1532180	NM_001321364_exon_14_0_chr17_1532088_r	0	-
chr17	1537151	1538911	NR_028075_exon_0_0_chr17_1537152_r	0	-
chr17	1540002	1540149	NR_028075_exon_1_0_chr17_1540003_r	0	-
chr17	1540234	1540356	NR_028075_exon_2_0_chr17_1540235_r	0	-
chr17	1542099	1542220	NR_028075_exon_3_0_chr17_1542100_r	0	-
chr17	1542932	1543036	NR_028075_exon_4_0_chr17_1542933_r	0	-
chr17	1543205	1543264	NR_028075_exon_5_0_chr17_1543206_r	0	-
chr17	1543741	1543960	NR_028075_exon_6_0_chr17_1543742_r	0	-
chr17	1546735	1547261	NR_028075_exon_7_0_chr17_1546736_r	0	-
chr17	1548127	1548229	NR_028075_exon_8_0_chr17_1548128_r	0	-
chr17	1548471	1548533	NR_028075_exon_9_0_chr17_1548472_r	0	-
chr17	1548890	1549083	NR_028075_exon_10_0_chr17_1548891_r	0	-
chr17	1537151	1538911	NR_102409_exon_0_0_chr17_1537152_r	0	-
chr17	1540002	1540149	NR_102409_exon_1_0_chr17_1540003_r	0	-
chr17	1540234	1540356	NR_102409_exon_2_0_chr17_1540235_r	0	-
chr17	1542099	1542220	NR_102409_exon_3_0_chr17_1542100_r	0	-
chr17	1542932	1543036	NR_102409_exon_4_0_chr17_1542933_r	0	-
chr17	1543205	1543334	NR_102409_exon_5_0_chr17_1543206_r	0	-
chr17	1543741	1543960	NR_102409_exon_6_0_chr17_1543742_r	0	-
chr17	1546735	1547261	NR_102409_exon_7_0_chr17_1546736_r	0	-
chr17	1548127	1548229	NR_102409_exon_8_0_chr17_1548128_r	0	-
chr17	1548471	1548533	NR_102409_exon_9_0_chr17_1548472_r	0	-
chr17	1548853	1549083	NR_102409_exon_10_0_chr17_1548854_r	0	-
chr17	1472547	1479059	NM_001321365_exon_0_0_chr17_1472548_r	0	-
chr17	1479890	1480014	NM_001321365_exon_1_0_chr17_1479891_r	0	-
chr17	1481543	1481617	NM_001321365_exon_2_0_chr17_1481544_r	0	-
chr17	1486497	1486630	NM_001321365_exon_3_0_chr17_1486498_r	0	-
chr17	1489206	1489345	NM_001321365_exon_4_0_chr17_1489207_r	0	-
chr17	1490242	1490254	NM_001321365_exon_5_0_chr17_1490243_r	0	-
chr17	1494095	1494242	NM_001321365_exon_6_0_chr17_1494096_r	0	-
chr17	1494562	1494765	NM_001321365_exon_7_0_chr17_1494563_r	0	-
chr17	1494859	1494993	NM_001321365_exon_8_0_chr17_1494860_r	0	-
chr17	1496480	1496573	NM_001321365_exon_9_0_chr17_1496481_r	0	-
chr17	1516488	1516565	NM_001321365_exon_10_0_chr17_1516489_r	0	-
chr17	1518272	1518328	NM_001321365_exon_11_0_chr17_1518273_r	0	-
chr17	1519855	1520063	NM_001321365_exon_12_0_chr17_1519856_r	0	-
chr17	1531008	1531214	NM_001321365_exon_13_0_chr17_1531009_r	0	-
chr17	1531407	1531669	NM_001321365_exon_14_0_chr17_1531408_r	0	-
chr17	1537151	1538911	NM_145350_exon_0_0_chr17_1537152_r	0	-
chr17	1540002	1540112	NM_145350_exon_1_0_chr17_1540003_r	0	-
chr17	1540234	1540356	NM_145350_exon_2_0_chr17_1540235_r	0	-
chr17	1542099	1542220	NM_145350_exon_3_0_chr17_1542100_r	0	-
chr17	1542932	1543036	NM_145350_exon_4_0_chr17_1542933_r	0	-
chr17	1543205	1543334	NM_145350_exon_5_0_chr17_1543206_r	0	-
chr17	1543741	1543960	NM_145350_exon_6_0_chr17_1543742_r	0	-
chr17	1546735	1547261	NM_145350_exon_7_0_chr17_1546736_r	0	-
chr17	1548127	1548229	NM_145350_exon_8_0_chr17_1548128_r	0	-
chr17	1548471	1548533	NM_145350_exon_9_0_chr17_1548472_r	0	-
chr17	1548890	1549083	NM_145350_exon_10_0_chr17_1548891_r	0	-
chr17	1537151	1538911	NM_003693_exon_0_0_chr17_1537152_r	0	-
chr17	1540002	1540149	NM_003693_exon_1_0_chr17_1540003_r	0	-
chr17	1540234	1540356	NM_003693_exon_2_0_chr17_1540235_r	0	-
chr17	1542099	1542220	NM_003693_exon_3_0_chr17_1542100_r	0	-
chr17	1542932	1543036	NM_003693_exon_4_0_chr17_1542933_r	0	-
chr17	1543205	1543334	NM_003693_exon_5_0_chr17_1543206_r	0	-
chr17	1543741	1543960	NM_003693_exon_6_0_chr17_1543742_r	0	-
chr17	1546735	1547261	NM_003693_exon_7_0_chr17_1546736_r	0	-
chr17	1548127	1548229	NM_003693_exon_8_0_chr17_1548128_r	0	-
chr17	1548471	1548533	NM_003693_exon_9_0_chr17_1548472_r	0	-
chr17	1548890	1549083	NM_003693_exon_10_0_chr17_1548891_r	0	-
chr17	1472547	1479059	NM_001284499_exon_0_0_chr17_1472548_r	0	-
chr17	1479890	1480014	NM_001284499_exon_1_0_chr17_1479891_r	0	-
chr17	1481543	1481617	NM_001284499_exon_2_0_chr17_1481544_r	0	-
chr17	1486497	1486630	NM_001284499_exon_3_0_chr17_1486498_r	0	-
chr17	1489206	1489345	NM_001284499_exon_4_0_chr17_1489207_r	0	-
chr17	1494095	1494242	NM_001284499_exon_5_0_chr17_1494096_r	0	-
chr17	1494562	1494765	NM_001284499_exon_6_0_chr17_1494563_r	0	-
chr17	1494859	1494993	NM_001284499_exon_7_0_chr17_1494860_r	0	-
chr17	1496480	1496573	NM_001284499_exon_8_0_chr17_1496481_r	0	-
chr17	1508033	1508328	NM_001284499_exon_9_0_chr17_1508034_r	0	-
chr17	1472547	1479059	NM_001284498_exon_0_0_chr17_1472548_r	0	-
chr17	1479890	1480014	NM_001284498_exon_1_0_chr17_1479891_r	0	-
chr17	1481543	1481617	NM_001284498_exon_2_0_chr17_1481544_r	0	-
chr17	1486497	1486630	NM_001284498_exon_3_0_chr17_1486498_r	0	-
chr17	1489206	1489345	NM_001284498_exon_4_0_chr17_1489207_r	0	-
chr17	1490242	1490254	NM_001284498_exon_5_0_chr17_1490243_r	0	-
chr17	1494095	1494242	NM_001284498_exon_6_0_chr17_1494096_r	0	-
chr17	1494562	1494765	NM_001284498_exon_7_0_chr17_1494563_r	0	-
chr17	1494859	1494993	NM_001284498_exon_8_0_chr17_1494860_r	0	-
chr17	1496480	1496573	NM_001284498_exon_9_0_chr17_1496481_r	0	-
chr17	1516488	1516565	NM_001284498_exon_10_0_chr17_1516489_r	0	-
chr17	1518272	1518328	NM_001284498_exon_11_0_chr17_1518273_r	0	-
chr17	1519855	1520063	NM_001284498_exon_12_0_chr17_1519856_r	0	-
chr17	1531008	1531214	NM_001284498_exon_13_0_chr17_1531009_r	0	-
chr17	1531374	1531669	NM_001284498_exon_14_0_chr17_1531375_r	0	-
chr17	1549444	1549913	NM_031430_exon_0_0_chr17_1549445_r	0	-
chr17	1550199	1550283	NM_031430_exon_1_0_chr17_1550200_r	0	-
chr17	1551128	1551251	NM_031430_exon_2_0_chr17_1551129_r	0	-
chr17	1551643	1551789	NM_031430_exon_3_0_chr17_1551644_r	0	-
chr17	1552092	1552338	NM_031430_exon_4_0_chr17_1552093_r	0	-
chr17	1552493	1552600	NM_031430_exon_5_0_chr17_1552494_r	0	-
chr17	1552705	1552799	NM_031430_exon_6_0_chr17_1552706_r	0	-
chr17	1552870	1553392	NM_031430_exon_7_0_chr17_1552871_r	0	-
chr17	1472547	1479059	NM_152346_exon_0_0_chr17_1472548_r	0	-
chr17	1479890	1480014	NM_152346_exon_1_0_chr17_1479891_r	0	-
chr17	1481543	1481617	NM_152346_exon_2_0_chr17_1481544_r	0	-
chr17	1486497	1486630	NM_152346_exon_3_0_chr17_1486498_r	0	-
chr17	1489206	1489345	NM_152346_exon_4_0_chr17_1489207_r	0	-
chr17	1494095	1494242	NM_152346_exon_5_0_chr17_1494096_r	0	-
chr17	1494562	1494765	NM_152346_exon_6_0_chr17_1494563_r	0	-
chr17	1494859	1494993	NM_152346_exon_7_0_chr17_1494860_r	0	-
chr17	1496480	1496573	NM_152346_exon_8_0_chr17_1496481_r	0	-
chr17	1516488	1516565	NM_152346_exon_9_0_chr17_1516489_r	0	-
chr17	1518272	1518328	NM_152346_exon_10_0_chr17_1518273_r	0	-
chr17	1519855	1520063	NM_152346_exon_11_0_chr17_1519856_r	0	-
chr17	1531008	1531214	NM_152346_exon_12_0_chr17_1531009_r	0	-
chr17	1532087	1532180	NM_152346_exon_13_0_chr17_1532088_r	0	-
chr17	1617196	1617281	NR_029494_exon_0_0_chr17_1617197_r	0	-
chr17	1666097	1666177	NM_001329903_exon_0_0_chr17_1666098_f	0	+
chr17	1670196	1670288	NM_001329903_exon_1_0_chr17_1670197_f	0	+
chr17	1673145	1673344	NM_001329903_exon_2_0_chr17_1673146_f	0	+
chr17	1674322	1674478	NM_001329903_exon_3_0_chr17_1674323_f	0	+
chr17	1675165	1675369	NM_001329903_exon_4_0_chr17_1675166_f	0	+
chr17	1678351	1678494	NM_001329903_exon_5_0_chr17_1678352_f	0	+
chr17	1679825	1680036	NM_001329903_exon_6_0_chr17_1679826_f	0	+
chr17	1680480	1680868	NM_001329903_exon_7_0_chr17_1680481_f	0	+
chr17	1619816	1619927	NM_152348_exon_0_0_chr17_1619817_f	0	+
chr17	1631283	1631920	NM_152348_exon_1_0_chr17_1631284_f	0	+
chr17	1633673	1633781	NM_152348_exon_2_0_chr17_1633674_f	0	+
chr17	1634048	1634239	NM_152348_exon_3_0_chr17_1634049_f	0	+
chr17	1634361	1634552	NM_152348_exon_4_0_chr17_1634362_f	0	+
chr17	1635618	1635784	NM_152348_exon_5_0_chr17_1635619_f	0	+
chr17	1635959	1636125	NM_152348_exon_6_0_chr17_1635960_f	0	+
chr17	1636820	1637510	NM_152348_exon_7_0_chr17_1636821_f	0	+
chr17	1638865	1639011	NM_152348_exon_8_0_chr17_1638866_f	0	+
chr17	1639332	1639512	NM_152348_exon_9_0_chr17_1639333_f	0	+
chr17	1640658	1641893	NM_152348_exon_10_0_chr17_1640659_f	0	+
chr17	1606083	1611516	NM_001164407_exon_0_0_chr17_1606084_r	0	-
chr17	1612792	1612875	NM_001164407_exon_1_0_chr17_1612793_r	0	-
chr17	1613097	1613180	NM_001164407_exon_2_0_chr17_1613098_r	0	-
chr17	1613360	1613662	NM_001164407_exon_3_0_chr17_1613361_r	0	-
chr17	1614797	1616189	NR_028503_exon_0_0_chr17_1614798_r	0	-
chr17	1616996	1617308	NR_028503_exon_1_0_chr17_1616997_r	0	-
chr17	1619423	1619566	NR_028503_exon_2_0_chr17_1619424_r	0	-
chr17	1614797	1617308	NR_028502_exon_0_0_chr17_1614798_r	0	-
chr17	1619423	1619566	NR_028502_exon_1_0_chr17_1619424_r	0	-
chr17	1627833	1628080	NM_001163811_exon_0_0_chr17_1627834_f	0	+
chr17	1633673	1633781	NM_001163811_exon_1_0_chr17_1633674_f	0	+
chr17	1634048	1634239	NM_001163811_exon_2_0_chr17_1634049_f	0	+
chr17	1634361	1634552	NM_001163811_exon_3_0_chr17_1634362_f	0	+
chr17	1635618	1635784	NM_001163811_exon_4_0_chr17_1635619_f	0	+
chr17	1635959	1636125	NM_001163811_exon_5_0_chr17_1635960_f	0	+
chr17	1636820	1637510	NM_001163811_exon_6_0_chr17_1636821_f	0	+
chr17	1638865	1639011	NM_001163811_exon_7_0_chr17_1638866_f	0	+
chr17	1639332	1639512	NM_001163811_exon_8_0_chr17_1639333_f	0	+
chr17	1640658	1641893	NM_001163811_exon_9_0_chr17_1640659_f	0	+
chr17	1614797	1615693	NR_028505_exon_0_0_chr17_1614798_r	0	-
chr17	1616996	1617308	NR_028505_exon_1_0_chr17_1616997_r	0	-
chr17	1619423	1619566	NR_028505_exon_2_0_chr17_1619424_r	0	-
chr17	1619816	1619927	NM_001163673_exon_0_0_chr17_1619817_f	0	+
chr17	1633673	1633781	NM_001163673_exon_1_0_chr17_1633674_f	0	+
chr17	1634048	1634239	NM_001163673_exon_2_0_chr17_1634049_f	0	+
chr17	1634361	1634552	NM_001163673_exon_3_0_chr17_1634362_f	0	+
chr17	1635618	1635784	NM_001163673_exon_4_0_chr17_1635619_f	0	+
chr17	1635959	1636125	NM_001163673_exon_5_0_chr17_1635960_f	0	+
chr17	1636820	1637510	NM_001163673_exon_6_0_chr17_1636821_f	0	+
chr17	1638865	1639011	NM_001163673_exon_7_0_chr17_1638866_f	0	+
chr17	1639332	1639512	NM_001163673_exon_8_0_chr17_1639333_f	0	+
chr17	1640658	1641893	NM_001163673_exon_9_0_chr17_1640659_f	0	+
chr17	1628124	1631920	NM_001163809_exon_0_0_chr17_1628125_f	0	+
chr17	1633673	1633781	NM_001163809_exon_1_0_chr17_1633674_f	0	+
chr17	1634048	1634239	NM_001163809_exon_2_0_chr17_1634049_f	0	+
chr17	1634361	1634552	NM_001163809_exon_3_0_chr17_1634362_f	0	+
chr17	1635618	1635784	NM_001163809_exon_4_0_chr17_1635619_f	0	+
chr17	1635959	1636125	NM_001163809_exon_5_0_chr17_1635960_f	0	+
chr17	1636820	1637510	NM_001163809_exon_6_0_chr17_1636821_f	0	+
chr17	1638865	1639011	NM_001163809_exon_7_0_chr17_1638866_f	0	+
chr17	1639332	1639512	NM_001163809_exon_8_0_chr17_1639333_f	0	+
chr17	1640658	1641893	NM_001163809_exon_9_0_chr17_1640659_f	0	+
chr17	1665218	1665407	NM_002615_exon_0_0_chr17_1665219_f	0	+
chr17	1670196	1670288	NM_002615_exon_1_0_chr17_1670197_f	0	+
chr17	1673145	1673344	NM_002615_exon_2_0_chr17_1673146_f	0	+
chr17	1674322	1674478	NM_002615_exon_3_0_chr17_1674323_f	0	+
chr17	1675165	1675369	NM_002615_exon_4_0_chr17_1675166_f	0	+
chr17	1678351	1678494	NM_002615_exon_5_0_chr17_1678352_f	0	+
chr17	1679825	1680036	NM_002615_exon_6_0_chr17_1679826_f	0	+
chr17	1680480	1680868	NM_002615_exon_7_0_chr17_1680481_f	0	+
chr17	1674964	1675369	NM_001329905_exon_0_0_chr17_1674965_f	0	+
chr17	1678351	1678494	NM_001329905_exon_1_0_chr17_1678352_f	0	+
chr17	1679825	1680036	NM_001329905_exon_2_0_chr17_1679826_f	0	+
chr17	1680480	1680868	NM_001329905_exon_3_0_chr17_1680481_f	0	+
chr17	1665218	1665407	NM_001329904_exon_0_0_chr17_1665219_f	0	+
chr17	1673145	1673344	NM_001329904_exon_1_0_chr17_1673146_f	0	+
chr17	1674322	1674478	NM_001329904_exon_2_0_chr17_1674323_f	0	+
chr17	1675165	1675369	NM_001329904_exon_3_0_chr17_1675166_f	0	+
chr17	1678351	1678494	NM_001329904_exon_4_0_chr17_1678352_f	0	+
chr17	1679825	1680036	NM_001329904_exon_5_0_chr17_1679826_f	0	+
chr17	1680480	1680868	NM_001329904_exon_6_0_chr17_1680481_f	0	+
chr17	1646129	1646202	NM_001165921_exon_0_0_chr17_1646130_f	0	+
chr17	1648285	1648352	NM_001165921_exon_1_0_chr17_1648286_f	0	+
chr17	1648468	1648507	NM_001165921_exon_2_0_chr17_1648469_f	0	+
chr17	1648626	1648699	NM_001165921_exon_3_0_chr17_1648627_f	0	+
chr17	1650312	1650456	NM_001165921_exon_4_0_chr17_1650313_f	0	+
chr17	1650602	1650806	NM_001165921_exon_5_0_chr17_1650603_f	0	+
chr17	1651891	1652034	NM_001165921_exon_6_0_chr17_1651892_f	0	+
chr17	1655879	1656084	NM_001165921_exon_7_0_chr17_1655880_f	0	+
chr17	1657415	1658559	NM_001165921_exon_8_0_chr17_1657416_f	0	+
chr17	1646319	1646370	NM_001165920_exon_0_0_chr17_1646320_f	0	+
chr17	1648285	1648352	NM_001165920_exon_1_0_chr17_1648286_f	0	+
chr17	1648468	1648507	NM_001165920_exon_2_0_chr17_1648469_f	0	+
chr17	1648626	1648689	NM_001165920_exon_3_0_chr17_1648627_f	0	+
chr17	1649001	1649203	NM_001165920_exon_4_0_chr17_1649002_f	0	+
chr17	1650312	1650456	NM_001165920_exon_5_0_chr17_1650313_f	0	+
chr17	1650602	1650806	NM_001165920_exon_6_0_chr17_1650603_f	0	+
chr17	1651891	1652034	NM_001165920_exon_7_0_chr17_1651892_f	0	+
chr17	1655879	1656084	NM_001165920_exon_8_0_chr17_1655880_f	0	+
chr17	1657415	1658559	NM_001165920_exon_9_0_chr17_1657416_f	0	+
chr17	1614797	1615693	NR_028504_exon_0_0_chr17_1614798_r	0	-
chr17	1616996	1617308	NR_028504_exon_1_0_chr17_1616997_r	0	-
chr17	1617664	1617747	NR_028504_exon_2_0_chr17_1617665_r	0	-
chr17	1619423	1619566	NR_028504_exon_3_0_chr17_1619424_r	0	-
chr17	1646129	1646202	NM_000934_exon_0_0_chr17_1646130_f	0	+
chr17	1648285	1648352	NM_000934_exon_1_0_chr17_1648286_f	0	+
chr17	1648468	1648507	NM_000934_exon_2_0_chr17_1648469_f	0	+
chr17	1648626	1648689	NM_000934_exon_3_0_chr17_1648627_f	0	+
chr17	1649001	1649203	NM_000934_exon_4_0_chr17_1649002_f	0	+
chr17	1650312	1650456	NM_000934_exon_5_0_chr17_1650313_f	0	+
chr17	1650602	1650806	NM_000934_exon_6_0_chr17_1650603_f	0	+
chr17	1651891	1652034	NM_000934_exon_7_0_chr17_1651892_f	0	+
chr17	1655879	1656084	NM_000934_exon_8_0_chr17_1655880_f	0	+
chr17	1657415	1658559	NM_000934_exon_9_0_chr17_1657416_f	0	+
chr17	1733264	1733428	NM_001355120_exon_0_0_chr17_1733265_f	0	+
chr17	1746096	1746147	NM_001355120_exon_1_0_chr17_1746097_f	0	+
chr17	1747213	1747292	NM_001355120_exon_2_0_chr17_1747214_f	0	+
chr17	1747871	1747980	NM_001355120_exon_3_0_chr17_1747872_f	0	+
chr17	1756394	1756483	NM_001355120_exon_4_0_chr17_1756395_f	0	+
chr17	1775727	1775820	NM_001355120_exon_5_0_chr17_1775728_f	0	+
chr17	1778954	1779087	NM_001355120_exon_6_0_chr17_1778955_f	0	+
chr17	1780505	1780608	NM_001355120_exon_7_0_chr17_1780506_f	0	+
chr17	1782286	1782355	NM_001355120_exon_8_0_chr17_1782287_f	0	+
chr17	1782508	1782701	NM_001355120_exon_9_0_chr17_1782509_f	0	+
chr17	1782853	1782993	NM_001355120_exon_10_0_chr17_1782854_f	0	+
chr17	1783836	1783985	NM_001355120_exon_11_0_chr17_1783837_f	0	+
chr17	1787105	1787238	NM_001355120_exon_12_0_chr17_1787106_f	0	+
chr17	1791968	1792145	NM_001355120_exon_13_0_chr17_1791969_f	0	+
chr17	1795126	1795234	NM_001355120_exon_14_0_chr17_1795127_f	0	+
chr17	1798302	1798389	NM_001355120_exon_15_0_chr17_1798303_f	0	+
chr17	1800364	1802848	NM_001355120_exon_16_0_chr17_1800365_f	0	+
chr17	1733264	1733420	NM_001355121_exon_0_0_chr17_1733265_f	0	+
chr17	1746096	1746147	NM_001355121_exon_1_0_chr17_1746097_f	0	+
chr17	1747213	1747292	NM_001355121_exon_2_0_chr17_1747214_f	0	+
chr17	1747871	1747980	NM_001355121_exon_3_0_chr17_1747872_f	0	+
chr17	1756394	1756483	NM_001355121_exon_4_0_chr17_1756395_f	0	+
chr17	1775727	1775820	NM_001355121_exon_5_0_chr17_1775728_f	0	+
chr17	1778954	1779087	NM_001355121_exon_6_0_chr17_1778955_f	0	+
chr17	1780505	1780608	NM_001355121_exon_7_0_chr17_1780506_f	0	+
chr17	1782286	1782355	NM_001355121_exon_8_0_chr17_1782287_f	0	+
chr17	1782508	1782701	NM_001355121_exon_9_0_chr17_1782509_f	0	+
chr17	1782853	1782993	NM_001355121_exon_10_0_chr17_1782854_f	0	+
chr17	1783836	1783985	NM_001355121_exon_11_0_chr17_1783837_f	0	+
chr17	1787105	1787238	NM_001355121_exon_12_0_chr17_1787106_f	0	+
chr17	1795126	1795234	NM_001355121_exon_13_0_chr17_1795127_f	0	+
chr17	1798302	1798389	NM_001355121_exon_14_0_chr17_1798303_f	0	+
chr17	1800364	1802848	NM_001355121_exon_15_0_chr17_1800365_f	0	+
chr17	1733264	1733420	NM_002945_exon_0_0_chr17_1733265_f	0	+
chr17	1746096	1746147	NM_002945_exon_1_0_chr17_1746097_f	0	+
chr17	1747213	1747292	NM_002945_exon_2_0_chr17_1747214_f	0	+
chr17	1747871	1747980	NM_002945_exon_3_0_chr17_1747872_f	0	+
chr17	1756394	1756483	NM_002945_exon_4_0_chr17_1756395_f	0	+
chr17	1775727	1775820	NM_002945_exon_5_0_chr17_1775728_f	0	+
chr17	1778954	1779087	NM_002945_exon_6_0_chr17_1778955_f	0	+
chr17	1780505	1780608	NM_002945_exon_7_0_chr17_1780506_f	0	+
chr17	1782286	1782355	NM_002945_exon_8_0_chr17_1782287_f	0	+
chr17	1782508	1782701	NM_002945_exon_9_0_chr17_1782509_f	0	+
chr17	1782853	1782993	NM_002945_exon_10_0_chr17_1782854_f	0	+
chr17	1783836	1783985	NM_002945_exon_11_0_chr17_1783837_f	0	+
chr17	1787105	1787238	NM_002945_exon_12_0_chr17_1787106_f	0	+
chr17	1791968	1792145	NM_002945_exon_13_0_chr17_1791969_f	0	+
chr17	1795126	1795234	NM_002945_exon_14_0_chr17_1795127_f	0	+
chr17	1798302	1798389	NM_002945_exon_15_0_chr17_1798303_f	0	+
chr17	1800364	1802848	NM_002945_exon_16_0_chr17_1800365_f	0	+
chr17	1933405	1933524	NM_001346574_exon_0_0_chr17_1933406_f	0	+
chr17	1936798	1936951	NM_001346574_exon_1_0_chr17_1936799_f	0	+
chr17	1937072	1937136	NM_001346574_exon_2_0_chr17_1937073_f	0	+
chr17	1939263	1939385	NM_001346574_exon_3_0_chr17_1939264_f	0	+
chr17	1939822	1939980	NM_001346574_exon_4_0_chr17_1939823_f	0	+
chr17	1940128	1940250	NM_001346574_exon_5_0_chr17_1940129_f	0	+
chr17	1943048	1943117	NM_001346574_exon_6_0_chr17_1943049_f	0	+
chr17	1943511	1943605	NM_001346574_exon_7_0_chr17_1943512_f	0	+
chr17	1943798	1943899	NM_001346574_exon_8_0_chr17_1943799_f	0	+
chr17	1944396	1944475	NM_001346574_exon_9_0_chr17_1944397_f	0	+
chr17	1944774	1944915	NM_001346574_exon_10_0_chr17_1944775_f	0	+
chr17	1945061	1945169	NM_001346574_exon_11_0_chr17_1945062_f	0	+
chr17	1945898	1946725	NM_001346574_exon_12_0_chr17_1945899_f	0	+
chr17	1959603	1959640	NM_001098202_exon_0_0_chr17_1959604_f	0	+
chr17	1959964	1962981	NM_001098202_exon_1_0_chr17_1959965_f	0	+
chr17	1837970	1841102	NM_178568_exon_0_0_chr17_1837971_r	0	-
chr17	1928146	1928639	NM_178568_exon_1_0_chr17_1928147_r	0	-
chr17	1953564	1953674	NR_029625_exon_0_0_chr17_1953565_r	0	-
chr17	1933405	1933524	NR_144474_exon_0_0_chr17_1933406_f	0	+
chr17	1936798	1936951	NR_144474_exon_1_0_chr17_1936799_f	0	+
chr17	1937072	1937136	NR_144474_exon_2_0_chr17_1937073_f	0	+
chr17	1939263	1939385	NR_144474_exon_3_0_chr17_1939264_f	0	+
chr17	1939822	1939980	NR_144474_exon_4_0_chr17_1939823_f	0	+
chr17	1940128	1940250	NR_144474_exon_5_0_chr17_1940129_f	0	+
chr17	1942692	1943117	NR_144474_exon_6_0_chr17_1942693_f	0	+
chr17	1943511	1943668	NR_144474_exon_7_0_chr17_1943512_f	0	+
chr17	1943798	1943899	NR_144474_exon_8_0_chr17_1943799_f	0	+
chr17	1944396	1944475	NR_144474_exon_9_0_chr17_1944397_f	0	+
chr17	1944774	1944915	NR_144474_exon_10_0_chr17_1944775_f	0	+
chr17	1945061	1945169	NR_144474_exon_11_0_chr17_1945062_f	0	+
chr17	1945898	1946725	NR_144474_exon_12_0_chr17_1945899_f	0	+
chr17	1945276	1945525	NM_080822_exon_0_0_chr17_1945277_f	0	+
chr17	1945898	1946725	NM_080822_exon_1_0_chr17_1945899_f	0	+
chr17	1933405	1933524	NM_001346575_exon_0_0_chr17_1933406_f	0	+
chr17	1936798	1936951	NM_001346575_exon_1_0_chr17_1936799_f	0	+
chr17	1937072	1937136	NM_001346575_exon_2_0_chr17_1937073_f	0	+
chr17	1939263	1939385	NM_001346575_exon_3_0_chr17_1939264_f	0	+
chr17	1939822	1939947	NM_001346575_exon_4_0_chr17_1939823_f	0	+
chr17	1940128	1940250	NM_001346575_exon_5_0_chr17_1940129_f	0	+
chr17	1943048	1943117	NM_001346575_exon_6_0_chr17_1943049_f	0	+
chr17	1943511	1943605	NM_001346575_exon_7_0_chr17_1943512_f	0	+
chr17	1943798	1943899	NM_001346575_exon_8_0_chr17_1943799_f	0	+
chr17	1944396	1944475	NM_001346575_exon_9_0_chr17_1944397_f	0	+
chr17	1944774	1944915	NM_001346575_exon_10_0_chr17_1944775_f	0	+
chr17	1945061	1945169	NM_001346575_exon_11_0_chr17_1945062_f	0	+
chr17	1945898	1946725	NM_001346575_exon_12_0_chr17_1945899_f	0	+
chr17	1921009	1921401	NR_135642_exon_0_0_chr17_1921010_f	0	+
chr17	1922478	1924000	NR_135642_exon_1_0_chr17_1922479_f	0	+
chr17	1933405	1933524	NR_144475_exon_0_0_chr17_1933406_f	0	+
chr17	1936798	1936951	NR_144475_exon_1_0_chr17_1936799_f	0	+
chr17	1937072	1937136	NR_144475_exon_2_0_chr17_1937073_f	0	+
chr17	1939263	1939385	NR_144475_exon_3_0_chr17_1939264_f	0	+
chr17	1939822	1939947	NR_144475_exon_4_0_chr17_1939823_f	0	+
chr17	1940128	1940250	NR_144475_exon_5_0_chr17_1940129_f	0	+
chr17	1942692	1943117	NR_144475_exon_6_0_chr17_1942693_f	0	+
chr17	1943511	1943668	NR_144475_exon_7_0_chr17_1943512_f	0	+
chr17	1943798	1943899	NR_144475_exon_8_0_chr17_1943799_f	0	+
chr17	1944396	1944475	NR_144475_exon_9_0_chr17_1944397_f	0	+
chr17	1944774	1944915	NR_144475_exon_10_0_chr17_1944775_f	0	+
chr17	1945061	1945169	NR_144475_exon_11_0_chr17_1945062_f	0	+
chr17	1945898	1946725	NR_144475_exon_12_0_chr17_1945899_f	0	+
chr17	1933405	1933524	NM_001346576_exon_0_0_chr17_1933406_f	0	+
chr17	1936798	1936951	NM_001346576_exon_1_0_chr17_1936799_f	0	+
chr17	1937072	1937136	NM_001346576_exon_2_0_chr17_1937073_f	0	+
chr17	1939822	1939980	NM_001346576_exon_3_0_chr17_1939823_f	0	+
chr17	1940128	1940250	NM_001346576_exon_4_0_chr17_1940129_f	0	+
chr17	1943048	1943117	NM_001346576_exon_5_0_chr17_1943049_f	0	+
chr17	1943511	1943668	NM_001346576_exon_6_0_chr17_1943512_f	0	+
chr17	1943798	1943899	NM_001346576_exon_7_0_chr17_1943799_f	0	+
chr17	1944396	1944475	NM_001346576_exon_8_0_chr17_1944397_f	0	+
chr17	1944774	1944915	NM_001346576_exon_9_0_chr17_1944775_f	0	+
chr17	1945061	1945169	NM_001346576_exon_10_0_chr17_1945062_f	0	+
chr17	1945898	1946725	NM_001346576_exon_11_0_chr17_1945899_f	0	+
chr17	1933405	1933524	NM_001383_exon_0_0_chr17_1933406_f	0	+
chr17	1936798	1936951	NM_001383_exon_1_0_chr17_1936799_f	0	+
chr17	1937072	1937136	NM_001383_exon_2_0_chr17_1937073_f	0	+
chr17	1939263	1939385	NM_001383_exon_3_0_chr17_1939264_f	0	+
chr17	1939822	1939980	NM_001383_exon_4_0_chr17_1939823_f	0	+
chr17	1940128	1940250	NM_001383_exon_5_0_chr17_1940129_f	0	+
chr17	1943048	1943117	NM_001383_exon_6_0_chr17_1943049_f	0	+
chr17	1943511	1943668	NM_001383_exon_7_0_chr17_1943512_f	0	+
chr17	1943798	1943899	NM_001383_exon_8_0_chr17_1943799_f	0	+
chr17	1944396	1944475	NM_001383_exon_9_0_chr17_1944397_f	0	+
chr17	1944774	1944915	NM_001383_exon_10_0_chr17_1944775_f	0	+
chr17	1945061	1945169	NM_001383_exon_11_0_chr17_1945062_f	0	+
chr17	1945898	1946725	NM_001383_exon_12_0_chr17_1945899_f	0	+
chr17	1953201	1953302	NR_029674_exon_0_0_chr17_1953202_r	0	-
chr17	1933405	1933524	NR_144476_exon_0_0_chr17_1933406_f	0	+
chr17	1936798	1936951	NR_144476_exon_1_0_chr17_1936799_f	0	+
chr17	1937072	1937136	NR_144476_exon_2_0_chr17_1937073_f	0	+
chr17	1939263	1939385	NR_144476_exon_3_0_chr17_1939264_f	0	+
chr17	1939822	1939980	NR_144476_exon_4_0_chr17_1939823_f	0	+
chr17	1940128	1940632	NR_144476_exon_5_0_chr17_1940129_f	0	+
chr17	1943048	1943117	NR_144476_exon_6_0_chr17_1943049_f	0	+
chr17	1943511	1943668	NR_144476_exon_7_0_chr17_1943512_f	0	+
chr17	1943798	1943899	NR_144476_exon_8_0_chr17_1943799_f	0	+
chr17	1944396	1944475	NR_144476_exon_9_0_chr17_1944397_f	0	+
chr17	1944774	1944915	NR_144476_exon_10_0_chr17_1944775_f	0	+
chr17	1945061	1945169	NR_144476_exon_11_0_chr17_1945062_f	0	+
chr17	1945898	1946725	NR_144476_exon_12_0_chr17_1945899_f	0	+
chr17	2135971	2136022	NR_110888_exon_0_0_chr17_2135972_f	0	+
chr17	2136243	2136904	NR_110888_exon_1_0_chr17_2136244_f	0	+
chr17	2240807	2241039	NM_001098509_exon_0_0_chr17_2240808_f	0	+
chr17	2246838	2246914	NM_001098509_exon_1_0_chr17_2246839_f	0	+
chr17	2264930	2265093	NM_001098509_exon_2_0_chr17_2264931_f	0	+
chr17	2265402	2265564	NM_001098509_exon_3_0_chr17_2265403_f	0	+
chr17	2266131	2266199	NM_001098509_exon_4_0_chr17_2266132_f	0	+
chr17	2266282	2266428	NM_001098509_exon_5_0_chr17_2266283_f	0	+
chr17	2266758	2266893	NM_001098509_exon_6_0_chr17_2266759_f	0	+
chr17	2267352	2267477	NM_001098509_exon_7_0_chr17_2267353_f	0	+
chr17	2267889	2267957	NM_001098509_exon_8_0_chr17_2267890_f	0	+
chr17	2268190	2268351	NM_001098509_exon_9_0_chr17_2268191_f	0	+
chr17	2268508	2268635	NM_001098509_exon_10_0_chr17_2268509_f	0	+
chr17	2274555	2274709	NM_001098509_exon_11_0_chr17_2274556_f	0	+
chr17	2275483	2275548	NM_001098509_exon_12_0_chr17_2275484_f	0	+
chr17	2275636	2275782	NM_001098509_exon_13_0_chr17_2275637_f	0	+
chr17	2276246	2276375	NM_001098509_exon_14_0_chr17_2276247_f	0	+
chr17	2276624	2276807	NM_001098509_exon_15_0_chr17_2276625_f	0	+
chr17	2278785	2279169	NM_001098509_exon_16_0_chr17_2278786_f	0	+
chr17	2279430	2279555	NM_001098509_exon_17_0_chr17_2279431_f	0	+
chr17	2280026	2280109	NM_001098509_exon_18_0_chr17_2280027_f	0	+
chr17	2280252	2280362	NM_001098509_exon_19_0_chr17_2280253_f	0	+
chr17	2281150	2281247	NM_001098509_exon_20_0_chr17_2281151_f	0	+
chr17	2282329	2282497	NM_001098509_exon_21_0_chr17_2282330_f	0	+
chr17	2282725	2284348	NM_001098509_exon_22_0_chr17_2282726_f	0	+
chr17	2240807	2241039	NM_001346700_exon_0_0_chr17_2240808_f	0	+
chr17	2246838	2246914	NM_001346700_exon_1_0_chr17_2246839_f	0	+
chr17	2264930	2265093	NM_001346700_exon_2_0_chr17_2264931_f	0	+
chr17	2265402	2265564	NM_001346700_exon_3_0_chr17_2265403_f	0	+
chr17	2266131	2266199	NM_001346700_exon_4_0_chr17_2266132_f	0	+
chr17	2266282	2266428	NM_001346700_exon_5_0_chr17_2266283_f	0	+
chr17	2266758	2266893	NM_001346700_exon_6_0_chr17_2266759_f	0	+
chr17	2267352	2267477	NM_001346700_exon_7_0_chr17_2267353_f	0	+
chr17	2267889	2267957	NM_001346700_exon_8_0_chr17_2267890_f	0	+
chr17	2268190	2268351	NM_001346700_exon_9_0_chr17_2268191_f	0	+
chr17	2268508	2268635	NM_001346700_exon_10_0_chr17_2268509_f	0	+
chr17	2274555	2274709	NM_001346700_exon_11_0_chr17_2274556_f	0	+
chr17	2275483	2275548	NM_001346700_exon_12_0_chr17_2275484_f	0	+
chr17	2275636	2275782	NM_001346700_exon_13_0_chr17_2275637_f	0	+
chr17	2276246	2276375	NM_001346700_exon_14_0_chr17_2276247_f	0	+
chr17	2276624	2276807	NM_001346700_exon_15_0_chr17_2276625_f	0	+
chr17	2278785	2279169	NM_001346700_exon_16_0_chr17_2278786_f	0	+
chr17	2279430	2279555	NM_001346700_exon_17_0_chr17_2279431_f	0	+
chr17	2280026	2280109	NM_001346700_exon_18_0_chr17_2280027_f	0	+
chr17	2280252	2280362	NM_001346700_exon_19_0_chr17_2280253_f	0	+
chr17	2281150	2281247	NM_001346700_exon_20_0_chr17_2281151_f	0	+
chr17	2282329	2282497	NM_001346700_exon_21_0_chr17_2282330_f	0	+
chr17	2283558	2284348	NM_001346700_exon_22_0_chr17_2283559_f	0	+
chr17	2287353	2290943	NM_020310_exon_0_0_chr17_2287354_r	0	-
chr17	2291150	2291343	NM_020310_exon_1_0_chr17_2291151_r	0	-
chr17	2297336	2297448	NM_020310_exon_2_0_chr17_2297337_r	0	-
chr17	2297598	2297640	NM_020310_exon_3_0_chr17_2297599_r	0	-
chr17	2298168	2298748	NM_020310_exon_4_0_chr17_2298169_r	0	-
chr17	2303933	2304258	NM_020310_exon_5_0_chr17_2303934_r	0	-
chr17	2240805	2241039	NM_014853_exon_0_0_chr17_2240806_f	0	+
chr17	2246838	2246914	NM_014853_exon_1_0_chr17_2246839_f	0	+
chr17	2264930	2265093	NM_014853_exon_2_0_chr17_2264931_f	0	+
chr17	2265402	2265564	NM_014853_exon_3_0_chr17_2265403_f	0	+
chr17	2266131	2266199	NM_014853_exon_4_0_chr17_2266132_f	0	+
chr17	2266282	2266428	NM_014853_exon_5_0_chr17_2266283_f	0	+
chr17	2266758	2266893	NM_014853_exon_6_0_chr17_2266759_f	0	+
chr17	2267352	2267477	NM_014853_exon_7_0_chr17_2267353_f	0	+
chr17	2267889	2267957	NM_014853_exon_8_0_chr17_2267890_f	0	+
chr17	2268190	2268351	NM_014853_exon_9_0_chr17_2268191_f	0	+
chr17	2268508	2268635	NM_014853_exon_10_0_chr17_2268509_f	0	+
chr17	2270564	2270699	NM_014853_exon_11_0_chr17_2270565_f	0	+
chr17	2274555	2274709	NM_014853_exon_12_0_chr17_2274556_f	0	+
chr17	2275483	2275548	NM_014853_exon_13_0_chr17_2275484_f	0	+
chr17	2275636	2275782	NM_014853_exon_14_0_chr17_2275637_f	0	+
chr17	2276246	2276375	NM_014853_exon_15_0_chr17_2276247_f	0	+
chr17	2276624	2276807	NM_014853_exon_16_0_chr17_2276625_f	0	+
chr17	2278785	2279169	NM_014853_exon_17_0_chr17_2278786_f	0	+
chr17	2279430	2279555	NM_014853_exon_18_0_chr17_2279431_f	0	+
chr17	2280026	2280109	NM_014853_exon_19_0_chr17_2280027_f	0	+
chr17	2280252	2280362	NM_014853_exon_20_0_chr17_2280253_f	0	+
chr17	2281150	2281247	NM_014853_exon_21_0_chr17_2281151_f	0	+
chr17	2282329	2282497	NM_014853_exon_22_0_chr17_2282330_f	0	+
chr17	2282725	2284348	NM_014853_exon_23_0_chr17_2282726_f	0	+
chr17	2310274	2310524	NR_028335_exon_0_0_chr17_2310275_r	0	-
chr17	2317688	2317765	NR_028335_exon_1_0_chr17_2317689_r	0	-
chr17	2318481	2318730	NR_028335_exon_2_0_chr17_2318482_r	0	-
chr17	2232418	2232504	NR_003073_exon_0_0_chr17_2232419_r	0	-
chr17	2233572	2233664	NR_003072_exon_0_0_chr17_2233573_r	0	-
chr17	2596154	2596213	NR_106834_exon_0_0_chr17_2596155_r	0	-
chr17	2615602	2615693	NR_136412_exon_0_0_chr17_2615603_f	0	+
chr17	2615775	2616127	NR_136412_exon_1_0_chr17_2615776_f	0	+
chr17	2496922	2497300	NM_000430_exon_0_0_chr17_2496923_f	0	+
chr17	2541392	2541614	NM_000430_exon_1_0_chr17_2541393_f	0	+
chr17	2568665	2568750	NM_000430_exon_2_0_chr17_2568666_f	0	+
chr17	2569309	2569384	NM_000430_exon_3_0_chr17_2569310_f	0	+
chr17	2570285	2570492	NM_000430_exon_4_0_chr17_2570286_f	0	+
chr17	2573456	2573625	NM_000430_exon_5_0_chr17_2573457_f	0	+
chr17	2575948	2576051	NM_000430_exon_6_0_chr17_2575949_f	0	+
chr17	2577353	2577582	NM_000430_exon_7_0_chr17_2577354_f	0	+
chr17	2579798	2579900	NM_000430_exon_8_0_chr17_2579799_f	0	+
chr17	2583457	2583614	NM_000430_exon_9_0_chr17_2583458_f	0	+
chr17	2585022	2588909	NM_000430_exon_10_0_chr17_2585023_f	0	+
chr17	2592680	2594071	NM_001366661_exon_0_0_chr17_2592681_r	0	-
chr17	2594902	2594976	NM_001366661_exon_1_0_chr17_2594903_r	0	-
chr17	2595054	2595189	NM_001366661_exon_2_0_chr17_2595055_r	0	-
chr17	2595297	2595391	NM_001366661_exon_3_0_chr17_2595298_r	0	-
chr17	2595654	2595776	NM_001366661_exon_4_0_chr17_2595655_r	0	-
chr17	2595864	2595990	NM_001366661_exon_5_0_chr17_2595865_r	0	-
chr17	2596073	2596154	NM_001366661_exon_6_0_chr17_2596074_r	0	-
chr17	2597193	2597333	NM_001366661_exon_7_0_chr17_2597194_r	0	-
chr17	2597416	2597570	NM_001366661_exon_8_0_chr17_2597417_r	0	-
chr17	2597773	2597858	NM_001366661_exon_9_0_chr17_2597774_r	0	-
chr17	2598150	2598395	NM_001366661_exon_10_0_chr17_2598151_r	0	-
chr17	2598511	2598574	NM_001366661_exon_11_0_chr17_2598512_r	0	-
chr17	2598667	2598820	NM_001366661_exon_12_0_chr17_2598668_r	0	-
chr17	2599452	2599553	NM_001366661_exon_13_0_chr17_2599453_r	0	-
chr17	2599727	2599832	NM_001366661_exon_14_0_chr17_2599728_r	0	-
chr17	2600012	2600236	NM_001366661_exon_15_0_chr17_2600013_r	0	-
chr17	2601189	2601884	NM_001366661_exon_16_0_chr17_2601190_r	0	-
chr17	2603675	2603768	NM_001366661_exon_17_0_chr17_2603676_r	0	-
chr17	2603971	2604119	NM_001366661_exon_18_0_chr17_2603972_r	0	-
chr17	2604433	2604559	NM_001366661_exon_19_0_chr17_2604434_r	0	-
chr17	2604659	2604814	NM_001366661_exon_20_0_chr17_2604660_r	0	-
chr17	2604906	2605031	NM_001366661_exon_21_0_chr17_2604907_r	0	-
chr17	2605207	2605351	NM_001366661_exon_22_0_chr17_2605208_r	0	-
chr17	2606611	2606783	NM_001366661_exon_23_0_chr17_2606612_r	0	-
chr17	2607655	2607858	NM_001366661_exon_24_0_chr17_2607656_r	0	-
chr17	2614855	2615058	NM_001366661_exon_25_0_chr17_2614856_r	0	-
chr17	2592680	2594071	NM_015229_exon_0_0_chr17_2592681_r	0	-
chr17	2594902	2594976	NM_015229_exon_1_0_chr17_2594903_r	0	-
chr17	2595054	2595189	NM_015229_exon_2_0_chr17_2595055_r	0	-
chr17	2595297	2595391	NM_015229_exon_3_0_chr17_2595298_r	0	-
chr17	2595654	2595776	NM_015229_exon_4_0_chr17_2595655_r	0	-
chr17	2595864	2595990	NM_015229_exon_5_0_chr17_2595865_r	0	-
chr17	2596073	2596154	NM_015229_exon_6_0_chr17_2596074_r	0	-
chr17	2597193	2597333	NM_015229_exon_7_0_chr17_2597194_r	0	-
chr17	2597416	2597570	NM_015229_exon_8_0_chr17_2597417_r	0	-
chr17	2597773	2597858	NM_015229_exon_9_0_chr17_2597774_r	0	-
chr17	2598150	2598395	NM_015229_exon_10_0_chr17_2598151_r	0	-
chr17	2598511	2598574	NM_015229_exon_11_0_chr17_2598512_r	0	-
chr17	2598667	2598820	NM_015229_exon_12_0_chr17_2598668_r	0	-
chr17	2599452	2599553	NM_015229_exon_13_0_chr17_2599453_r	0	-
chr17	2599727	2599829	NM_015229_exon_14_0_chr17_2599728_r	0	-
chr17	2600012	2600236	NM_015229_exon_15_0_chr17_2600013_r	0	-
chr17	2601189	2601884	NM_015229_exon_16_0_chr17_2601190_r	0	-
chr17	2603675	2603768	NM_015229_exon_17_0_chr17_2603676_r	0	-
chr17	2603971	2604119	NM_015229_exon_18_0_chr17_2603972_r	0	-
chr17	2604433	2604559	NM_015229_exon_19_0_chr17_2604434_r	0	-
chr17	2604659	2604814	NM_015229_exon_20_0_chr17_2604660_r	0	-
chr17	2604906	2605031	NM_015229_exon_21_0_chr17_2604907_r	0	-
chr17	2605207	2605351	NM_015229_exon_22_0_chr17_2605208_r	0	-
chr17	2606611	2606783	NM_015229_exon_23_0_chr17_2606612_r	0	-
chr17	2607655	2607858	NM_015229_exon_24_0_chr17_2607656_r	0	-
chr17	2614855	2615058	NM_015229_exon_25_0_chr17_2614856_r	0	-
chr17	2592680	2594071	NM_001366662_exon_0_0_chr17_2592681_r	0	-
chr17	2594902	2594976	NM_001366662_exon_1_0_chr17_2594903_r	0	-
chr17	2595054	2595189	NM_001366662_exon_2_0_chr17_2595055_r	0	-
chr17	2595297	2595391	NM_001366662_exon_3_0_chr17_2595298_r	0	-
chr17	2595654	2595776	NM_001366662_exon_4_0_chr17_2595655_r	0	-
chr17	2595864	2595990	NM_001366662_exon_5_0_chr17_2595865_r	0	-
chr17	2596073	2596154	NM_001366662_exon_6_0_chr17_2596074_r	0	-
chr17	2597193	2597333	NM_001366662_exon_7_0_chr17_2597194_r	0	-
chr17	2597416	2597570	NM_001366662_exon_8_0_chr17_2597417_r	0	-
chr17	2597773	2597858	NM_001366662_exon_9_0_chr17_2597774_r	0	-
chr17	2598150	2598395	NM_001366662_exon_10_0_chr17_2598151_r	0	-
chr17	2598511	2598574	NM_001366662_exon_11_0_chr17_2598512_r	0	-
chr17	2598667	2598820	NM_001366662_exon_12_0_chr17_2598668_r	0	-
chr17	2599452	2599553	NM_001366662_exon_13_0_chr17_2599453_r	0	-
chr17	2599727	2599829	NM_001366662_exon_14_0_chr17_2599728_r	0	-
chr17	2600012	2600236	NM_001366662_exon_15_0_chr17_2600013_r	0	-
chr17	2601189	2601884	NM_001366662_exon_16_0_chr17_2601190_r	0	-
chr17	2603675	2603768	NM_001366662_exon_17_0_chr17_2603676_r	0	-
chr17	2603971	2604119	NM_001366662_exon_18_0_chr17_2603972_r	0	-
chr17	2604433	2604559	NM_001366662_exon_19_0_chr17_2604434_r	0	-
chr17	2604659	2604814	NM_001366662_exon_20_0_chr17_2604660_r	0	-
chr17	2604906	2605031	NM_001366662_exon_21_0_chr17_2604907_r	0	-
chr17	2605207	2605351	NM_001366662_exon_22_0_chr17_2605208_r	0	-
chr17	2606611	2606783	NM_001366662_exon_23_0_chr17_2606612_r	0	-
chr17	2607655	2607858	NM_001366662_exon_24_0_chr17_2607656_r	0	-
chr17	2615222	2615314	NM_001366662_exon_25_0_chr17_2615223_r	0	-
chr17	2651371	2651476	NR_031654_exon_0_0_chr17_2651372_r	0	-
chr17	2624094	2628294	NM_001355573_exon_0_0_chr17_2624095_r	0	-
chr17	2633739	2633787	NM_001355573_exon_1_0_chr17_2633740_r	0	-
chr17	2638309	2638462	NM_001355573_exon_2_0_chr17_2638310_r	0	-
chr17	2652704	2652735	NM_001355573_exon_3_0_chr17_2652705_r	0	-
chr17	2865540	2866537	NR_110818_exon_0_0_chr17_2865541_r	0	-
chr17	2867173	2867259	NR_110818_exon_1_0_chr17_2867174_r	0	-
chr17	2867725	2869189	NR_110818_exon_2_0_chr17_2867726_r	0	-
chr17	2995351	2996290	NM_002548_exon_0_0_chr17_2995352_r	0	-
chr17	2965962	2966901	NM_014566_exon_0_0_chr17_2965963_r	0	-
chr17	3100810	3101742	NM_012352_exon_0_0_chr17_3100811_f	0	+
chr17	3038262	3038484	NR_147912_exon_0_0_chr17_3038263_r	0	-
chr17	3063527	3063582	NR_147912_exon_1_0_chr17_3063528_r	0	-
chr17	3066986	3067183	NR_147912_exon_2_0_chr17_3066987_r	0	-
chr17	3080169	3080229	NR_147912_exon_3_0_chr17_3080170_r	0	-
chr17	3143969	3144908	NM_003552_exon_0_0_chr17_3143970_f	0	+
chr17	3029903	3030845	NM_003555_exon_0_0_chr17_3029904_r	0	-
chr17	3019887	3020751	NM_001348201_exon_0_0_chr17_3019888_f	0	+
chr17	3118914	3119844	NM_014565_exon_0_0_chr17_3118915_f	0	+
chr17	3143969	3144908	NR_145519_exon_0_0_chr17_3143970_f	0	+
chr17	3181183	3182268	NM_002551_exon_0_0_chr17_3181184_r	0	-
chr17	3194928	3195876	NM_002550_exon_0_0_chr17_3194929_r	0	-
chr17	3213538	3214740	NR_024128_exon_0_0_chr17_3213539_f	0	+
chr17	3323861	3324827	NM_012373_exon_0_0_chr17_3323862_f	0	+
chr17	3343305	3343632	NM_001170698_exon_0_0_chr17_3343306_r	0	-
chr17	3346467	3346565	NM_001170698_exon_1_0_chr17_3346468_r	0	-
chr17	3349765	3349895	NM_001170698_exon_2_0_chr17_3349766_r	0	-
chr17	3352100	3352443	NM_001170698_exon_3_0_chr17_3352101_r	0	-
chr17	3365776	3365872	NM_001170698_exon_4_0_chr17_3365777_r	0	-
chr17	3366000	3366061	NM_001170698_exon_5_0_chr17_3366001_r	0	-
chr17	3370719	3370848	NM_001170698_exon_6_0_chr17_3370720_r	0	-
chr17	3372576	3372692	NM_001170698_exon_7_0_chr17_3372577_r	0	-
chr17	3374975	3375099	NM_001170698_exon_8_0_chr17_3374976_r	0	-
chr17	3343305	3343632	NM_032598_exon_0_0_chr17_3343306_r	0	-
chr17	3346467	3346565	NM_032598_exon_1_0_chr17_3346468_r	0	-
chr17	3349765	3349895	NM_032598_exon_2_0_chr17_3349766_r	0	-
chr17	3352100	3352443	NM_032598_exon_3_0_chr17_3352101_r	0	-
chr17	3365776	3365872	NM_032598_exon_4_0_chr17_3365777_r	0	-
chr17	3366000	3366061	NM_032598_exon_5_0_chr17_3366001_r	0	-
chr17	3370719	3370848	NM_032598_exon_6_0_chr17_3370720_r	0	-
chr17	3372576	3372692	NM_032598_exon_7_0_chr17_3372577_r	0	-
chr17	3374876	3375041	NM_032598_exon_8_0_chr17_3374877_r	0	-
chr17	3343305	3343632	NM_001170695_exon_0_0_chr17_3343306_r	0	-
chr17	3346467	3346565	NM_001170695_exon_1_0_chr17_3346468_r	0	-
chr17	3349765	3349895	NM_001170695_exon_2_0_chr17_3349766_r	0	-
chr17	3352100	3352443	NM_001170695_exon_3_0_chr17_3352101_r	0	-
chr17	3365776	3365872	NM_001170695_exon_4_0_chr17_3365777_r	0	-
chr17	3366000	3366061	NM_001170695_exon_5_0_chr17_3366001_r	0	-
chr17	3370719	3370848	NM_001170695_exon_6_0_chr17_3370720_r	0	-
chr17	3372576	3372692	NM_001170695_exon_7_0_chr17_3372577_r	0	-
chr17	3375039	3375142	NM_001170695_exon_8_0_chr17_3375040_r	0	-
chr17	3336163	3337135	NM_003554_exon_0_0_chr17_3336164_r	0	-
chr17	3300759	3301704	NM_003553_exon_0_0_chr17_3300760_r	0	-
chr17	3343305	3343632	NM_001170697_exon_0_0_chr17_3343306_r	0	-
chr17	3346467	3346565	NM_001170697_exon_1_0_chr17_3346468_r	0	-
chr17	3349765	3349895	NM_001170697_exon_2_0_chr17_3349766_r	0	-
chr17	3352100	3352443	NM_001170697_exon_3_0_chr17_3352101_r	0	-
chr17	3365776	3365872	NM_001170697_exon_4_0_chr17_3365777_r	0	-
chr17	3366000	3366061	NM_001170697_exon_5_0_chr17_3366001_r	0	-
chr17	3370719	3370848	NM_001170697_exon_6_0_chr17_3370720_r	0	-
chr17	3372576	3372692	NM_001170697_exon_7_0_chr17_3372577_r	0	-
chr17	3375017	3375126	NM_001170697_exon_8_0_chr17_3375018_r	0	-
chr17	3343305	3343632	NM_001170696_exon_0_0_chr17_3343306_r	0	-
chr17	3346467	3346565	NM_001170696_exon_1_0_chr17_3346468_r	0	-
chr17	3349765	3349895	NM_001170696_exon_2_0_chr17_3349766_r	0	-
chr17	3352100	3352443	NM_001170696_exon_3_0_chr17_3352101_r	0	-
chr17	3365776	3365872	NM_001170696_exon_4_0_chr17_3365777_r	0	-
chr17	3366000	3366061	NM_001170696_exon_5_0_chr17_3366001_r	0	-
chr17	3372576	3372692	NM_001170696_exon_6_0_chr17_3372577_r	0	-
chr17	3375039	3375142	NM_001170696_exon_7_0_chr17_3375040_r	0	-
chr17	3343305	3343632	NM_001170699_exon_0_0_chr17_3343306_r	0	-
chr17	3349765	3349895	NM_001170699_exon_1_0_chr17_3349766_r	0	-
chr17	3352100	3352443	NM_001170699_exon_2_0_chr17_3352101_r	0	-
chr17	3365776	3365872	NM_001170699_exon_3_0_chr17_3365777_r	0	-
chr17	3366000	3366061	NM_001170699_exon_4_0_chr17_3366001_r	0	-
chr17	3370719	3370848	NM_001170699_exon_5_0_chr17_3370720_r	0	-
chr17	3372576	3372692	NM_001170699_exon_6_0_chr17_3372577_r	0	-
chr17	3374724	3375067	NM_001170699_exon_7_0_chr17_3374725_r	0	-
chr17	3377403	3377468	NM_001128085_exon_0_0_chr17_3377404_f	0	+
chr17	3379427	3379689	NM_001128085_exon_1_0_chr17_3379428_f	0	+
chr17	3384896	3385092	NM_001128085_exon_2_0_chr17_3384897_f	0	+
chr17	3386792	3386886	NM_001128085_exon_3_0_chr17_3386793_f	0	+
chr17	3392528	3392636	NM_001128085_exon_4_0_chr17_3392529_f	0	+
chr17	3397643	3397753	NM_001128085_exon_5_0_chr17_3397644_f	0	+
chr17	3402184	3402700	NM_001128085_exon_6_0_chr17_3402185_f	0	+
chr17	3379295	3379689	NM_000049_exon_0_0_chr17_3379296_f	0	+
chr17	3384896	3385092	NM_000049_exon_1_0_chr17_3384897_f	0	+
chr17	3386792	3386886	NM_000049_exon_2_0_chr17_3386793_f	0	+
chr17	3392528	3392636	NM_000049_exon_3_0_chr17_3392529_f	0	+
chr17	3397643	3397753	NM_000049_exon_4_0_chr17_3397644_f	0	+
chr17	3402184	3402700	NM_000049_exon_5_0_chr17_3402185_f	0	+
chr17	3468739	3470281	NM_018727_exon_0_0_chr17_3468740_r	0	-
chr17	3474817	3474933	NM_018727_exon_1_0_chr17_3474818_r	0	-
chr17	3475415	3475543	NM_018727_exon_2_0_chr17_3475416_r	0	-
chr17	3476926	3477249	NM_018727_exon_3_0_chr17_3476927_r	0	-
chr17	3480419	3480486	NM_018727_exon_4_0_chr17_3480420_r	0	-
chr17	3480891	3481057	NM_018727_exon_5_0_chr17_3480892_r	0	-
chr17	3483750	3483821	NM_018727_exon_6_0_chr17_3483751_r	0	-
chr17	3486631	3486724	NM_018727_exon_7_0_chr17_3486632_r	0	-
chr17	3489061	3489220	NM_018727_exon_8_0_chr17_3489062_r	0	-
chr17	3491481	3491661	NM_018727_exon_9_0_chr17_3491482_r	0	-
chr17	3493100	3493399	NM_018727_exon_10_0_chr17_3493101_r	0	-
chr17	3493545	3493686	NM_018727_exon_11_0_chr17_3493546_r	0	-
chr17	3494257	3494410	NM_018727_exon_12_0_chr17_3494258_r	0	-
chr17	3494480	3494647	NM_018727_exon_13_0_chr17_3494481_r	0	-
chr17	3495360	3495677	NM_018727_exon_14_0_chr17_3495361_r	0	-
chr17	3500211	3500336	NM_018727_exon_15_0_chr17_3500212_r	0	-
chr17	3468739	3470281	NM_080705_exon_0_0_chr17_3468740_r	0	-
chr17	3474817	3474933	NM_080705_exon_1_0_chr17_3474818_r	0	-
chr17	3475415	3475543	NM_080705_exon_2_0_chr17_3475416_r	0	-
chr17	3476926	3477249	NM_080705_exon_3_0_chr17_3476927_r	0	-
chr17	3480419	3480486	NM_080705_exon_4_0_chr17_3480420_r	0	-
chr17	3480891	3481057	NM_080705_exon_5_0_chr17_3480892_r	0	-
chr17	3483750	3483821	NM_080705_exon_6_0_chr17_3483751_r	0	-
chr17	3486631	3486724	NM_080705_exon_7_0_chr17_3486632_r	0	-
chr17	3489061	3489220	NM_080705_exon_8_0_chr17_3489062_r	0	-
chr17	3491481	3491661	NM_080705_exon_9_0_chr17_3491482_r	0	-
chr17	3493100	3493399	NM_080705_exon_10_0_chr17_3493101_r	0	-
chr17	3493545	3493686	NM_080705_exon_11_0_chr17_3493546_r	0	-
chr17	3494257	3494410	NM_080705_exon_12_0_chr17_3494258_r	0	-
chr17	3494480	3494647	NM_080705_exon_13_0_chr17_3494481_r	0	-
chr17	3495360	3495677	NM_080705_exon_14_0_chr17_3495361_r	0	-
chr17	3498957	3499125	NM_080705_exon_15_0_chr17_3498958_r	0	-
chr17	3468739	3470281	NM_080706_exon_0_0_chr17_3468740_r	0	-
chr17	3474817	3474933	NM_080706_exon_1_0_chr17_3474818_r	0	-
chr17	3475415	3475543	NM_080706_exon_2_0_chr17_3475416_r	0	-
chr17	3476926	3477249	NM_080706_exon_3_0_chr17_3476927_r	0	-
chr17	3480419	3480486	NM_080706_exon_4_0_chr17_3480420_r	0	-
chr17	3480891	3481057	NM_080706_exon_5_0_chr17_3480892_r	0	-
chr17	3483750	3483821	NM_080706_exon_6_0_chr17_3483751_r	0	-
chr17	3486631	3486724	NM_080706_exon_7_0_chr17_3486632_r	0	-
chr17	3489061	3489220	NM_080706_exon_8_0_chr17_3489062_r	0	-
chr17	3491481	3491661	NM_080706_exon_9_0_chr17_3491482_r	0	-
chr17	3493100	3493399	NM_080706_exon_10_0_chr17_3493101_r	0	-
chr17	3493545	3493686	NM_080706_exon_11_0_chr17_3493546_r	0	-
chr17	3494257	3494410	NM_080706_exon_12_0_chr17_3494258_r	0	-
chr17	3494480	3494647	NM_080706_exon_13_0_chr17_3494481_r	0	-
chr17	3495360	3496171	NM_080706_exon_14_0_chr17_3495361_r	0	-
chr17	3468739	3470281	NM_080704_exon_0_0_chr17_3468740_r	0	-
chr17	3474817	3474933	NM_080704_exon_1_0_chr17_3474818_r	0	-
chr17	3475415	3475543	NM_080704_exon_2_0_chr17_3475416_r	0	-
chr17	3476926	3477249	NM_080704_exon_3_0_chr17_3476927_r	0	-
chr17	3480419	3480486	NM_080704_exon_4_0_chr17_3480420_r	0	-
chr17	3480891	3481057	NM_080704_exon_5_0_chr17_3480892_r	0	-
chr17	3483750	3483821	NM_080704_exon_6_0_chr17_3483751_r	0	-
chr17	3486631	3486724	NM_080704_exon_7_0_chr17_3486632_r	0	-
chr17	3489061	3489220	NM_080704_exon_8_0_chr17_3489062_r	0	-
chr17	3491481	3491661	NM_080704_exon_9_0_chr17_3491482_r	0	-
chr17	3493100	3493399	NM_080704_exon_10_0_chr17_3493101_r	0	-
chr17	3493545	3493686	NM_080704_exon_11_0_chr17_3493546_r	0	-
chr17	3494257	3494410	NM_080704_exon_12_0_chr17_3494258_r	0	-
chr17	3494480	3494647	NM_080704_exon_13_0_chr17_3494481_r	0	-
chr17	3495360	3495677	NM_080704_exon_14_0_chr17_3495361_r	0	-
chr17	3511720	3511859	NM_080704_exon_15_0_chr17_3511721_r	0	-
chr17	3512602	3512705	NM_080704_exon_16_0_chr17_3512603_r	0	-
chr17	3413795	3417308	NM_001258205_exon_0_0_chr17_3413796_r	0	-
chr17	3417886	3417966	NM_001258205_exon_1_0_chr17_3417887_r	0	-
chr17	3419750	3419863	NM_001258205_exon_2_0_chr17_3419751_r	0	-
chr17	3421869	3422144	NM_001258205_exon_3_0_chr17_3421870_r	0	-
chr17	3424266	3424333	NM_001258205_exon_4_0_chr17_3424267_r	0	-
chr17	3427491	3427657	NM_001258205_exon_5_0_chr17_3427492_r	0	-
chr17	3430147	3430221	NM_001258205_exon_6_0_chr17_3430148_r	0	-
chr17	3431318	3431420	NM_001258205_exon_7_0_chr17_3431319_r	0	-
chr17	3432130	3432289	NM_001258205_exon_8_0_chr17_3432131_r	0	-
chr17	3433320	3433497	NM_001258205_exon_9_0_chr17_3433321_r	0	-
chr17	3435950	3436231	NM_001258205_exon_10_0_chr17_3435951_r	0	-
chr17	3438866	3439007	NM_001258205_exon_11_0_chr17_3438867_r	0	-
chr17	3445815	3445992	NM_001258205_exon_12_0_chr17_3445816_r	0	-
chr17	3446767	3446922	NM_001258205_exon_13_0_chr17_3446768_r	0	-
chr17	3447872	3447959	NM_001258205_exon_14_0_chr17_3447873_r	0	-
chr17	3448460	3448565	NM_001258205_exon_15_0_chr17_3448461_r	0	-
chr17	3458025	3458146	NM_001258205_exon_16_0_chr17_3458026_r	0	-
chr17	3460969	3461289	NM_001258205_exon_17_0_chr17_3460970_r	0	-
chr17	3413795	3417305	NM_145068_exon_0_0_chr17_3413796_r	0	-
chr17	3417886	3417966	NM_145068_exon_1_0_chr17_3417887_r	0	-
chr17	3419750	3419863	NM_145068_exon_2_0_chr17_3419751_r	0	-
chr17	3421869	3422144	NM_145068_exon_3_0_chr17_3421870_r	0	-
chr17	3424266	3424333	NM_145068_exon_4_0_chr17_3424267_r	0	-
chr17	3427491	3427657	NM_145068_exon_5_0_chr17_3427492_r	0	-
chr17	3430147	3430221	NM_145068_exon_6_0_chr17_3430148_r	0	-
chr17	3431318	3431420	NM_145068_exon_7_0_chr17_3431319_r	0	-
chr17	3432130	3432289	NM_145068_exon_8_0_chr17_3432131_r	0	-
chr17	3433320	3433497	NM_145068_exon_9_0_chr17_3433321_r	0	-
chr17	3435950	3436231	NM_145068_exon_10_0_chr17_3435951_r	0	-
chr17	3438866	3439007	NM_145068_exon_11_0_chr17_3438867_r	0	-
chr17	3445815	3445992	NM_145068_exon_12_0_chr17_3445816_r	0	-
chr17	3446767	3446922	NM_145068_exon_13_0_chr17_3446768_r	0	-
chr17	3447872	3447959	NM_145068_exon_14_0_chr17_3447873_r	0	-
chr17	3448460	3448565	NM_145068_exon_15_0_chr17_3448461_r	0	-
chr17	3458025	3458146	NM_145068_exon_16_0_chr17_3458026_r	0	-
chr17	3460969	3461289	NM_145068_exon_17_0_chr17_3460970_r	0	-
chr17	3566186	3567179	NM_001204698_exon_0_0_chr17_3566187_r	0	-
chr17	3567972	3568092	NM_001204698_exon_1_0_chr17_3567973_r	0	-
chr17	3571781	3571973	NM_001204698_exon_2_0_chr17_3571782_r	0	-
chr17	3576521	3577171	NM_001204520_exon_0_0_chr17_3576522_r	0	-
chr17	3582883	3583078	NM_001204520_exon_1_0_chr17_3582884_r	0	-
chr17	3585189	3585272	NM_001204520_exon_2_0_chr17_3585190_r	0	-
chr17	3591305	3591399	NM_001204520_exon_3_0_chr17_3591306_r	0	-
chr17	3591919	3592053	NM_001204520_exon_4_0_chr17_3591920_r	0	-
chr17	3592785	3592924	NM_001204520_exon_5_0_chr17_3592786_r	0	-
chr17	3593363	3593444	NM_001204520_exon_6_0_chr17_3593364_r	0	-
chr17	3593720	3593817	NM_001204520_exon_7_0_chr17_3593721_r	0	-
chr17	3593898	3593974	NM_001204520_exon_8_0_chr17_3593899_r	0	-
chr17	3594937	3595088	NM_001204520_exon_9_0_chr17_3594938_r	0	-
chr17	3599162	3599698	NM_001204520_exon_10_0_chr17_3599163_r	0	-
chr17	3576521	3577171	NM_001204519_exon_0_0_chr17_3576522_r	0	-
chr17	3582883	3583078	NM_001204519_exon_1_0_chr17_3582884_r	0	-
chr17	3585189	3585272	NM_001204519_exon_2_0_chr17_3585190_r	0	-
chr17	3591305	3591399	NM_001204519_exon_3_0_chr17_3591306_r	0	-
chr17	3591919	3592053	NM_001204519_exon_4_0_chr17_3591920_r	0	-
chr17	3592785	3592921	NM_001204519_exon_5_0_chr17_3592786_r	0	-
chr17	3593363	3593444	NM_001204519_exon_6_0_chr17_3593364_r	0	-
chr17	3593720	3593817	NM_001204519_exon_7_0_chr17_3593721_r	0	-
chr17	3593898	3593974	NM_001204519_exon_8_0_chr17_3593899_r	0	-
chr17	3594249	3594321	NM_001204519_exon_9_0_chr17_3594250_r	0	-
chr17	3594937	3595088	NM_001204519_exon_10_0_chr17_3594938_r	0	-
chr17	3599162	3599698	NM_001204519_exon_11_0_chr17_3599163_r	0	-
chr17	3572016	3572193	NM_031298_exon_0_0_chr17_3572017_f	0	+
chr17	3572391	3572963	NM_031298_exon_1_0_chr17_3572392_f	0	+
chr17	3576521	3577171	NM_175080_exon_0_0_chr17_3576522_r	0	-
chr17	3582883	3583078	NM_175080_exon_1_0_chr17_3582884_r	0	-
chr17	3585189	3585272	NM_175080_exon_2_0_chr17_3585190_r	0	-
chr17	3591305	3591399	NM_175080_exon_3_0_chr17_3591306_r	0	-
chr17	3591919	3592053	NM_175080_exon_4_0_chr17_3591920_r	0	-
chr17	3592785	3592921	NM_175080_exon_5_0_chr17_3592786_r	0	-
chr17	3593363	3593444	NM_175080_exon_6_0_chr17_3593364_r	0	-
chr17	3593720	3593817	NM_175080_exon_7_0_chr17_3593721_r	0	-
chr17	3593898	3593974	NM_175080_exon_8_0_chr17_3593899_r	0	-
chr17	3594937	3595088	NM_175080_exon_9_0_chr17_3594938_r	0	-
chr17	3599162	3599698	NM_175080_exon_10_0_chr17_3599163_r	0	-
chr17	3566186	3567179	NR_037928_exon_0_0_chr17_3566187_r	0	-
chr17	3567488	3567566	NR_037928_exon_1_0_chr17_3567489_r	0	-
chr17	3567972	3568092	NR_037928_exon_2_0_chr17_3567973_r	0	-
chr17	3572351	3575787	NR_037928_exon_3_0_chr17_3572352_r	0	-
chr17	3582883	3583078	NR_037928_exon_4_0_chr17_3582884_r	0	-
chr17	3585189	3585272	NR_037928_exon_5_0_chr17_3585190_r	0	-
chr17	3591305	3591399	NR_037928_exon_6_0_chr17_3591306_r	0	-
chr17	3591919	3592053	NR_037928_exon_7_0_chr17_3591920_r	0	-
chr17	3592785	3592924	NR_037928_exon_8_0_chr17_3592786_r	0	-
chr17	3593363	3593444	NR_037928_exon_9_0_chr17_3593364_r	0	-
chr17	3593720	3593817	NR_037928_exon_10_0_chr17_3593721_r	0	-
chr17	3593898	3593974	NR_037928_exon_11_0_chr17_3593899_r	0	-
chr17	3594249	3594321	NR_037928_exon_12_0_chr17_3594250_r	0	-
chr17	3594937	3595088	NR_037928_exon_13_0_chr17_3594938_r	0	-
chr17	3599162	3599698	NR_037928_exon_14_0_chr17_3599163_r	0	-
chr17	3566186	3567179	NM_014604_exon_0_0_chr17_3566187_r	0	-
chr17	3567488	3567566	NM_014604_exon_1_0_chr17_3567489_r	0	-
chr17	3567972	3568092	NM_014604_exon_2_0_chr17_3567973_r	0	-
chr17	3571781	3571973	NM_014604_exon_3_0_chr17_3571782_r	0	-
chr17	3576520	3577171	NM_002561_exon_0_0_chr17_3576521_r	0	-
chr17	3582883	3583078	NM_002561_exon_1_0_chr17_3582884_r	0	-
chr17	3585189	3585272	NM_002561_exon_2_0_chr17_3585190_r	0	-
chr17	3591305	3591399	NM_002561_exon_3_0_chr17_3591306_r	0	-
chr17	3591919	3592053	NM_002561_exon_4_0_chr17_3591920_r	0	-
chr17	3592785	3592924	NM_002561_exon_5_0_chr17_3592786_r	0	-
chr17	3593363	3593444	NM_002561_exon_6_0_chr17_3593364_r	0	-
chr17	3593720	3593817	NM_002561_exon_7_0_chr17_3593721_r	0	-
chr17	3593898	3593974	NM_002561_exon_8_0_chr17_3593899_r	0	-
chr17	3594249	3594321	NM_002561_exon_9_0_chr17_3594250_r	0	-
chr17	3594937	3595088	NM_002561_exon_10_0_chr17_3594938_r	0	-
chr17	3599162	3599449	NM_002561_exon_11_0_chr17_3599163_r	0	-
chr17	3627196	3629992	NM_031965_exon_0_0_chr17_3627197_f	0	+
chr17	3539761	3540125	NM_004937_exon_0_0_chr17_3539762_f	0	+
chr17	3540400	3540610	NM_004937_exon_1_0_chr17_3540401_f	0	+
chr17	3543481	3543561	NM_004937_exon_2_0_chr17_3543482_f	0	+
chr17	3550737	3550816	NM_004937_exon_3_0_chr17_3550738_f	0	+
chr17	3552140	3552225	NM_004937_exon_4_0_chr17_3552141_f	0	+
chr17	3558291	3558395	NM_004937_exon_5_0_chr17_3558292_f	0	+
chr17	3558514	3558646	NM_004937_exon_6_0_chr17_3558515_f	0	+
chr17	3559780	3559880	NM_004937_exon_7_0_chr17_3559781_f	0	+
chr17	3559969	3560089	NM_004937_exon_8_0_chr17_3559970_f	0	+
chr17	3561298	3561469	NM_004937_exon_9_0_chr17_3561299_f	0	+
chr17	3563151	3563269	NM_004937_exon_10_0_chr17_3563152_f	0	+
chr17	3563529	3566397	NM_004937_exon_11_0_chr17_3563530_f	0	+
chr17	3572016	3572306	NM_001014764_exon_0_0_chr17_3572017_f	0	+
chr17	3572391	3572963	NM_001014764_exon_1_0_chr17_3572392_f	0	+
chr17	3539761	3540002	NM_001031681_exon_0_0_chr17_3539762_f	0	+
chr17	3540400	3540610	NM_001031681_exon_1_0_chr17_3540401_f	0	+
chr17	3543481	3543561	NM_001031681_exon_2_0_chr17_3543482_f	0	+
chr17	3550737	3550816	NM_001031681_exon_3_0_chr17_3550738_f	0	+
chr17	3552140	3552225	NM_001031681_exon_4_0_chr17_3552141_f	0	+
chr17	3558291	3558395	NM_001031681_exon_5_0_chr17_3558292_f	0	+
chr17	3558514	3558646	NM_001031681_exon_6_0_chr17_3558515_f	0	+
chr17	3559780	3559880	NM_001031681_exon_7_0_chr17_3559781_f	0	+
chr17	3559969	3560089	NM_001031681_exon_8_0_chr17_3559970_f	0	+
chr17	3561298	3561469	NM_001031681_exon_9_0_chr17_3561299_f	0	+
chr17	3563151	3563269	NM_001031681_exon_10_0_chr17_3563152_f	0	+
chr17	3563529	3563644	NM_001031681_exon_11_0_chr17_3563530_f	0	+
chr17	3563910	3566397	NM_001031681_exon_12_0_chr17_3563911_f	0	+
chr17	3763616	3765577	NM_032294_exon_0_0_chr17_3763617_r	0	-
chr17	3769201	3769305	NM_032294_exon_1_0_chr17_3769202_r	0	-
chr17	3772780	3772909	NM_032294_exon_2_0_chr17_3772781_r	0	-
chr17	3773094	3773182	NM_032294_exon_3_0_chr17_3773095_r	0	-
chr17	3775847	3775921	NM_032294_exon_4_0_chr17_3775848_r	0	-
chr17	3776702	3776756	NM_032294_exon_5_0_chr17_3776703_r	0	-
chr17	3779516	3779716	NM_032294_exon_6_0_chr17_3779517_r	0	-
chr17	3783639	3783728	NM_032294_exon_7_0_chr17_3783640_r	0	-
chr17	3784920	3784942	NM_032294_exon_8_0_chr17_3784921_r	0	-
chr17	3785821	3785858	NM_032294_exon_9_0_chr17_3785822_r	0	-
chr17	3786335	3786469	NM_032294_exon_10_0_chr17_3786336_r	0	-
chr17	3786722	3786774	NM_032294_exon_11_0_chr17_3786723_r	0	-
chr17	3787177	3787231	NM_032294_exon_12_0_chr17_3787178_r	0	-
chr17	3787673	3787721	NM_032294_exon_13_0_chr17_3787674_r	0	-
chr17	3788621	3789024	NM_032294_exon_14_0_chr17_3788622_r	0	-
chr17	3796232	3796337	NM_032294_exon_15_0_chr17_3796233_r	0	-
chr17	3763616	3765577	NM_172206_exon_0_0_chr17_3763617_r	0	-
chr17	3769201	3769305	NM_172206_exon_1_0_chr17_3769202_r	0	-
chr17	3772780	3772909	NM_172206_exon_2_0_chr17_3772781_r	0	-
chr17	3773094	3773182	NM_172206_exon_3_0_chr17_3773095_r	0	-
chr17	3775847	3775921	NM_172206_exon_4_0_chr17_3775848_r	0	-
chr17	3776702	3776756	NM_172206_exon_5_0_chr17_3776703_r	0	-
chr17	3779516	3779716	NM_172206_exon_6_0_chr17_3779517_r	0	-
chr17	3783639	3783728	NM_172206_exon_7_0_chr17_3783640_r	0	-
chr17	3784920	3784942	NM_172206_exon_8_0_chr17_3784921_r	0	-
chr17	3785821	3785858	NM_172206_exon_9_0_chr17_3785822_r	0	-
chr17	3786335	3786469	NM_172206_exon_10_0_chr17_3786336_r	0	-
chr17	3786722	3786774	NM_172206_exon_11_0_chr17_3786723_r	0	-
chr17	3787177	3787231	NM_172206_exon_12_0_chr17_3787178_r	0	-
chr17	3787673	3787721	NM_172206_exon_13_0_chr17_3787674_r	0	-
chr17	3788621	3789024	NM_172206_exon_14_0_chr17_3788622_r	0	-
chr17	3793986	3794037	NM_172206_exon_15_0_chr17_3793987_r	0	-
chr17	3705451	3716573	NM_001114118_exon_0_0_chr17_3705452_r	0	-
chr17	3717615	3717777	NM_001114118_exon_1_0_chr17_3717616_r	0	-
chr17	3719409	3719564	NM_001114118_exon_2_0_chr17_3719410_r	0	-
chr17	3721556	3721866	NM_001114118_exon_3_0_chr17_3721557_r	0	-
chr17	3724542	3724646	NM_001114118_exon_4_0_chr17_3724543_r	0	-
chr17	3725246	3725346	NM_001114118_exon_5_0_chr17_3725247_r	0	-
chr17	3728235	3728344	NM_001114118_exon_6_0_chr17_3728236_r	0	-
chr17	3729060	3729137	NM_001114118_exon_7_0_chr17_3729061_r	0	-
chr17	3729380	3729509	NM_001114118_exon_8_0_chr17_3729381_r	0	-
chr17	3732536	3732662	NM_001114118_exon_9_0_chr17_3732537_r	0	-
chr17	3743393	3743499	NM_001114118_exon_10_0_chr17_3743394_r	0	-
chr17	3746379	3746445	NM_001114118_exon_11_0_chr17_3746380_r	0	-
chr17	3749334	3749540	NM_001114118_exon_12_0_chr17_3749335_r	0	-
chr17	3768450	3769305	NM_172207_exon_0_0_chr17_3768451_r	0	-
chr17	3772780	3772909	NM_172207_exon_1_0_chr17_3772781_r	0	-
chr17	3773094	3773182	NM_172207_exon_2_0_chr17_3773095_r	0	-
chr17	3775847	3775921	NM_172207_exon_3_0_chr17_3775848_r	0	-
chr17	3776702	3776756	NM_172207_exon_4_0_chr17_3776703_r	0	-
chr17	3779516	3779716	NM_172207_exon_5_0_chr17_3779517_r	0	-
chr17	3783639	3783728	NM_172207_exon_6_0_chr17_3783640_r	0	-
chr17	3784920	3784942	NM_172207_exon_7_0_chr17_3784921_r	0	-
chr17	3785550	3785664	NM_172207_exon_8_0_chr17_3785551_r	0	-
chr17	3785821	3785858	NM_172207_exon_9_0_chr17_3785822_r	0	-
chr17	3786335	3786469	NM_172207_exon_10_0_chr17_3786336_r	0	-
chr17	3786722	3786774	NM_172207_exon_11_0_chr17_3786723_r	0	-
chr17	3787177	3787231	NM_172207_exon_12_0_chr17_3787178_r	0	-
chr17	3787673	3787721	NM_172207_exon_13_0_chr17_3787674_r	0	-
chr17	3788621	3789024	NM_172207_exon_14_0_chr17_3788622_r	0	-
chr17	3796232	3796337	NM_172207_exon_15_0_chr17_3796233_r	0	-
chr17	3827162	3828095	NM_174958_exon_0_0_chr17_3827163_r	0	-
chr17	3828689	3828735	NM_174958_exon_1_0_chr17_3828690_r	0	-
chr17	3831520	3831621	NM_174958_exon_2_0_chr17_3831521_r	0	-
chr17	3831956	3832074	NM_174958_exon_3_0_chr17_3831957_r	0	-
chr17	3832621	3832739	NM_174958_exon_4_0_chr17_3832622_r	0	-
chr17	3833594	3833728	NM_174958_exon_5_0_chr17_3833595_r	0	-
chr17	3838485	3838571	NM_174958_exon_6_0_chr17_3838486_r	0	-
chr17	3839560	3839763	NM_174958_exon_7_0_chr17_3839561_r	0	-
chr17	3840709	3840930	NM_174958_exon_8_0_chr17_3840710_r	0	-
chr17	3844264	3844600	NM_174958_exon_9_0_chr17_3844265_r	0	-
chr17	3844729	3844948	NM_174958_exon_10_0_chr17_3844730_r	0	-
chr17	3845899	3846025	NM_174958_exon_11_0_chr17_3845900_r	0	-
chr17	3846684	3846816	NM_174958_exon_12_0_chr17_3846685_r	0	-
chr17	3847997	3848100	NM_174958_exon_13_0_chr17_3847998_r	0	-
chr17	3848353	3848442	NM_174958_exon_14_0_chr17_3848354_r	0	-
chr17	3850684	3851149	NM_174958_exon_15_0_chr17_3850685_r	0	-
chr17	3853804	3853890	NM_174958_exon_16_0_chr17_3853805_r	0	-
chr17	3853986	3854067	NM_174958_exon_17_0_chr17_3853987_r	0	-
chr17	3854544	3854683	NM_174958_exon_18_0_chr17_3854545_r	0	-
chr17	3854874	3854979	NM_174958_exon_19_0_chr17_3854875_r	0	-
chr17	3856640	3856723	NM_174958_exon_20_0_chr17_3856641_r	0	-
chr17	3856986	3857004	NM_174958_exon_21_0_chr17_3856987_r	0	-
chr17	3867467	3867758	NM_174958_exon_22_0_chr17_3867468_r	0	-
chr17	3880396	3880488	NR_146884_exon_0_0_chr17_3880397_f	0	+
chr17	3884736	3886439	NR_146884_exon_1_0_chr17_3884737_f	0	+
chr17	3827162	3828735	NM_174956_exon_0_0_chr17_3827163_r	0	-
chr17	3831520	3831621	NM_174956_exon_1_0_chr17_3831521_r	0	-
chr17	3831956	3832074	NM_174956_exon_2_0_chr17_3831957_r	0	-
chr17	3832621	3832739	NM_174956_exon_3_0_chr17_3832622_r	0	-
chr17	3833594	3833728	NM_174956_exon_4_0_chr17_3833595_r	0	-
chr17	3838485	3838571	NM_174956_exon_5_0_chr17_3838486_r	0	-
chr17	3839560	3839763	NM_174956_exon_6_0_chr17_3839561_r	0	-
chr17	3840709	3840930	NM_174956_exon_7_0_chr17_3840710_r	0	-
chr17	3844264	3844600	NM_174956_exon_8_0_chr17_3844265_r	0	-
chr17	3844729	3844948	NM_174956_exon_9_0_chr17_3844730_r	0	-
chr17	3845899	3846025	NM_174956_exon_10_0_chr17_3845900_r	0	-
chr17	3846684	3846816	NM_174956_exon_11_0_chr17_3846685_r	0	-
chr17	3847997	3848100	NM_174956_exon_12_0_chr17_3847998_r	0	-
chr17	3848353	3848442	NM_174956_exon_13_0_chr17_3848354_r	0	-
chr17	3850684	3851149	NM_174956_exon_14_0_chr17_3850685_r	0	-
chr17	3853804	3853890	NM_174956_exon_15_0_chr17_3853805_r	0	-
chr17	3853986	3854067	NM_174956_exon_16_0_chr17_3853987_r	0	-
chr17	3854544	3854683	NM_174956_exon_17_0_chr17_3854545_r	0	-
chr17	3854874	3854979	NM_174956_exon_18_0_chr17_3854875_r	0	-
chr17	3856640	3856723	NM_174956_exon_19_0_chr17_3856641_r	0	-
chr17	3856986	3857004	NM_174956_exon_20_0_chr17_3856987_r	0	-
chr17	3867467	3867758	NM_174956_exon_21_0_chr17_3867468_r	0	-
chr17	3827162	3828735	NM_174955_exon_0_0_chr17_3827163_r	0	-
chr17	3831533	3831621	NM_174955_exon_1_0_chr17_3831534_r	0	-
chr17	3831956	3832074	NM_174955_exon_2_0_chr17_3831957_r	0	-
chr17	3832621	3832739	NM_174955_exon_3_0_chr17_3832622_r	0	-
chr17	3833594	3833728	NM_174955_exon_4_0_chr17_3833595_r	0	-
chr17	3838485	3838571	NM_174955_exon_5_0_chr17_3838486_r	0	-
chr17	3839560	3839763	NM_174955_exon_6_0_chr17_3839561_r	0	-
chr17	3840709	3840930	NM_174955_exon_7_0_chr17_3840710_r	0	-
chr17	3844264	3844600	NM_174955_exon_8_0_chr17_3844265_r	0	-
chr17	3844729	3844948	NM_174955_exon_9_0_chr17_3844730_r	0	-
chr17	3845899	3846025	NM_174955_exon_10_0_chr17_3845900_r	0	-
chr17	3846684	3846816	NM_174955_exon_11_0_chr17_3846685_r	0	-
chr17	3847997	3848100	NM_174955_exon_12_0_chr17_3847998_r	0	-
chr17	3848353	3848442	NM_174955_exon_13_0_chr17_3848354_r	0	-
chr17	3850684	3851149	NM_174955_exon_14_0_chr17_3850685_r	0	-
chr17	3853804	3853890	NM_174955_exon_15_0_chr17_3853805_r	0	-
chr17	3853986	3854067	NM_174955_exon_16_0_chr17_3853987_r	0	-
chr17	3854544	3854683	NM_174955_exon_17_0_chr17_3854545_r	0	-
chr17	3854874	3854979	NM_174955_exon_18_0_chr17_3854875_r	0	-
chr17	3856640	3856723	NM_174955_exon_19_0_chr17_3856641_r	0	-
chr17	3856986	3857004	NM_174955_exon_20_0_chr17_3856987_r	0	-
chr17	3867467	3867758	NM_174955_exon_21_0_chr17_3867468_r	0	-
chr17	3827162	3828735	NM_174953_exon_0_0_chr17_3827163_r	0	-
chr17	3831274	3831332	NM_174953_exon_1_0_chr17_3831275_r	0	-
chr17	3831520	3831621	NM_174953_exon_2_0_chr17_3831521_r	0	-
chr17	3831956	3832074	NM_174953_exon_3_0_chr17_3831957_r	0	-
chr17	3832621	3832739	NM_174953_exon_4_0_chr17_3832622_r	0	-
chr17	3833594	3833728	NM_174953_exon_5_0_chr17_3833595_r	0	-
chr17	3838485	3838571	NM_174953_exon_6_0_chr17_3838486_r	0	-
chr17	3839560	3839763	NM_174953_exon_7_0_chr17_3839561_r	0	-
chr17	3840709	3840930	NM_174953_exon_8_0_chr17_3840710_r	0	-
chr17	3844264	3844600	NM_174953_exon_9_0_chr17_3844265_r	0	-
chr17	3844729	3844948	NM_174953_exon_10_0_chr17_3844730_r	0	-
chr17	3845899	3846025	NM_174953_exon_11_0_chr17_3845900_r	0	-
chr17	3846684	3846816	NM_174953_exon_12_0_chr17_3846685_r	0	-
chr17	3847997	3848100	NM_174953_exon_13_0_chr17_3847998_r	0	-
chr17	3848353	3848442	NM_174953_exon_14_0_chr17_3848354_r	0	-
chr17	3850684	3851149	NM_174953_exon_15_0_chr17_3850685_r	0	-
chr17	3853804	3853890	NM_174953_exon_16_0_chr17_3853805_r	0	-
chr17	3853986	3854067	NM_174953_exon_17_0_chr17_3853987_r	0	-
chr17	3854544	3854683	NM_174953_exon_18_0_chr17_3854545_r	0	-
chr17	3854874	3854979	NM_174953_exon_19_0_chr17_3854875_r	0	-
chr17	3856640	3856723	NM_174953_exon_20_0_chr17_3856641_r	0	-
chr17	3856986	3857004	NM_174953_exon_21_0_chr17_3856987_r	0	-
chr17	3867467	3867758	NM_174953_exon_22_0_chr17_3867468_r	0	-
chr17	3827162	3828735	NM_005173_exon_0_0_chr17_3827163_r	0	-
chr17	3831956	3832074	NM_005173_exon_1_0_chr17_3831957_r	0	-
chr17	3832621	3832739	NM_005173_exon_2_0_chr17_3832622_r	0	-
chr17	3833594	3833728	NM_005173_exon_3_0_chr17_3833595_r	0	-
chr17	3838485	3838571	NM_005173_exon_4_0_chr17_3838486_r	0	-
chr17	3839560	3839763	NM_005173_exon_5_0_chr17_3839561_r	0	-
chr17	3840709	3840930	NM_005173_exon_6_0_chr17_3840710_r	0	-
chr17	3844264	3844600	NM_005173_exon_7_0_chr17_3844265_r	0	-
chr17	3844729	3844948	NM_005173_exon_8_0_chr17_3844730_r	0	-
chr17	3845899	3846025	NM_005173_exon_9_0_chr17_3845900_r	0	-
chr17	3846684	3846816	NM_005173_exon_10_0_chr17_3846685_r	0	-
chr17	3847997	3848100	NM_005173_exon_11_0_chr17_3847998_r	0	-
chr17	3848353	3848442	NM_005173_exon_12_0_chr17_3848354_r	0	-
chr17	3850684	3851149	NM_005173_exon_13_0_chr17_3850685_r	0	-
chr17	3853804	3853890	NM_005173_exon_14_0_chr17_3853805_r	0	-
chr17	3853986	3854067	NM_005173_exon_15_0_chr17_3853987_r	0	-
chr17	3854544	3854683	NM_005173_exon_16_0_chr17_3854545_r	0	-
chr17	3854874	3854979	NM_005173_exon_17_0_chr17_3854875_r	0	-
chr17	3856640	3856723	NM_005173_exon_18_0_chr17_3856641_r	0	-
chr17	3856986	3857004	NM_005173_exon_19_0_chr17_3856987_r	0	-
chr17	3867467	3867758	NM_005173_exon_20_0_chr17_3867468_r	0	-
chr17	3827162	3828735	NM_174954_exon_0_0_chr17_3827163_r	0	-
chr17	3831274	3831332	NM_174954_exon_1_0_chr17_3831275_r	0	-
chr17	3831533	3831621	NM_174954_exon_2_0_chr17_3831534_r	0	-
chr17	3831956	3832074	NM_174954_exon_3_0_chr17_3831957_r	0	-
chr17	3832621	3832739	NM_174954_exon_4_0_chr17_3832622_r	0	-
chr17	3833594	3833728	NM_174954_exon_5_0_chr17_3833595_r	0	-
chr17	3838485	3838571	NM_174954_exon_6_0_chr17_3838486_r	0	-
chr17	3839560	3839763	NM_174954_exon_7_0_chr17_3839561_r	0	-
chr17	3840709	3840930	NM_174954_exon_8_0_chr17_3840710_r	0	-
chr17	3844264	3844600	NM_174954_exon_9_0_chr17_3844265_r	0	-
chr17	3844729	3844948	NM_174954_exon_10_0_chr17_3844730_r	0	-
chr17	3845899	3846025	NM_174954_exon_11_0_chr17_3845900_r	0	-
chr17	3846684	3846816	NM_174954_exon_12_0_chr17_3846685_r	0	-
chr17	3847997	3848100	NM_174954_exon_13_0_chr17_3847998_r	0	-
chr17	3848353	3848442	NM_174954_exon_14_0_chr17_3848354_r	0	-
chr17	3850684	3851149	NM_174954_exon_15_0_chr17_3850685_r	0	-
chr17	3853804	3853890	NM_174954_exon_16_0_chr17_3853805_r	0	-
chr17	3853986	3854067	NM_174954_exon_17_0_chr17_3853987_r	0	-
chr17	3854544	3854683	NM_174954_exon_18_0_chr17_3854545_r	0	-
chr17	3854874	3854979	NM_174954_exon_19_0_chr17_3854875_r	0	-
chr17	3856640	3856723	NM_174954_exon_20_0_chr17_3856641_r	0	-
chr17	3856986	3857004	NM_174954_exon_21_0_chr17_3856987_r	0	-
chr17	3867467	3867758	NM_174954_exon_22_0_chr17_3867468_r	0	-
chr17	3827162	3828732	NM_174957_exon_0_0_chr17_3827163_r	0	-
chr17	3831956	3832074	NM_174957_exon_1_0_chr17_3831957_r	0	-
chr17	3832621	3832739	NM_174957_exon_2_0_chr17_3832622_r	0	-
chr17	3833594	3833728	NM_174957_exon_3_0_chr17_3833595_r	0	-
chr17	3838485	3838571	NM_174957_exon_4_0_chr17_3838486_r	0	-
chr17	3839560	3839763	NM_174957_exon_5_0_chr17_3839561_r	0	-
chr17	3840709	3840930	NM_174957_exon_6_0_chr17_3840710_r	0	-
chr17	3844264	3844600	NM_174957_exon_7_0_chr17_3844265_r	0	-
chr17	3844729	3844948	NM_174957_exon_8_0_chr17_3844730_r	0	-
chr17	3845899	3846025	NM_174957_exon_9_0_chr17_3845900_r	0	-
chr17	3846684	3846816	NM_174957_exon_10_0_chr17_3846685_r	0	-
chr17	3847997	3848100	NM_174957_exon_11_0_chr17_3847998_r	0	-
chr17	3848353	3848442	NM_174957_exon_12_0_chr17_3848354_r	0	-
chr17	3850684	3851149	NM_174957_exon_13_0_chr17_3850685_r	0	-
chr17	3853804	3853890	NM_174957_exon_14_0_chr17_3853805_r	0	-
chr17	3853986	3854067	NM_174957_exon_15_0_chr17_3853987_r	0	-
chr17	3854544	3854683	NM_174957_exon_16_0_chr17_3854545_r	0	-
chr17	3854874	3854979	NM_174957_exon_17_0_chr17_3854875_r	0	-
chr17	3856640	3856723	NM_174957_exon_18_0_chr17_3856641_r	0	-
chr17	3856986	3857004	NM_174957_exon_19_0_chr17_3856987_r	0	-
chr17	3867467	3867758	NM_174957_exon_20_0_chr17_3867468_r	0	-
chr17	4046461	4047299	NM_144611_exon_0_0_chr17_4046462_f	0	+
chr17	4053184	4053325	NM_144611_exon_1_0_chr17_4053185_f	0	+
chr17	4057967	4058154	NM_144611_exon_2_0_chr17_4057968_f	0	+
chr17	4060159	4060991	NM_144611_exon_3_0_chr17_4060160_f	0	+
chr17	4046461	4046607	NM_001254756_exon_0_0_chr17_4046462_f	0	+
chr17	4053184	4053325	NM_001254756_exon_1_0_chr17_4053185_f	0	+
chr17	4057967	4058154	NM_001254756_exon_2_0_chr17_4057968_f	0	+
chr17	4060159	4060995	NM_001254756_exon_3_0_chr17_4060160_f	0	+
chr17	4046914	4047057	NM_001254755_exon_0_0_chr17_4046915_f	0	+
chr17	4053184	4053325	NM_001254755_exon_1_0_chr17_4053185_f	0	+
chr17	4057967	4058154	NM_001254755_exon_2_0_chr17_4057968_f	0	+
chr17	4060159	4060995	NM_001254755_exon_3_0_chr17_4060160_f	0	+
chr17	4174725	4175189	NR_110982_exon_0_0_chr17_4174726_r	0	-
chr17	4067111	4071205	NM_016376_exon_0_0_chr17_4067112_r	0	-
chr17	4072491	4072582	NM_016376_exon_1_0_chr17_4072492_r	0	-
chr17	4074008	4074155	NM_016376_exon_2_0_chr17_4074009_r	0	-
chr17	4075850	4075975	NM_016376_exon_3_0_chr17_4075851_r	0	-
chr17	4076648	4076739	NM_016376_exon_4_0_chr17_4076649_r	0	-
chr17	4077203	4077351	NM_016376_exon_5_0_chr17_4077204_r	0	-
chr17	4080420	4080597	NM_016376_exon_6_0_chr17_4080421_r	0	-
chr17	4082151	4082352	NM_016376_exon_7_0_chr17_4082152_r	0	-
chr17	4083015	4083172	NM_016376_exon_8_0_chr17_4083016_r	0	-
chr17	4084548	4084667	NM_016376_exon_9_0_chr17_4084549_r	0	-
chr17	4085475	4085647	NM_016376_exon_10_0_chr17_4085476_r	0	-
chr17	4086692	4086846	NM_016376_exon_11_0_chr17_4086693_r	0	-
chr17	4087106	4087205	NM_016376_exon_12_0_chr17_4087107_r	0	-
chr17	4088112	4088341	NM_016376_exon_13_0_chr17_4088113_r	0	-
chr17	4092676	4092774	NM_016376_exon_14_0_chr17_4092677_r	0	-
chr17	4098272	4098472	NM_016376_exon_15_0_chr17_4098273_r	0	-
chr17	4098697	4098766	NM_016376_exon_16_0_chr17_4098698_r	0	-
chr17	4100667	4100872	NM_016376_exon_17_0_chr17_4100668_r	0	-
chr17	4109615	4109781	NM_016376_exon_18_0_chr17_4109616_r	0	-
chr17	4111227	4111377	NM_016376_exon_19_0_chr17_4111228_r	0	-
chr17	4113118	4113242	NM_016376_exon_20_0_chr17_4113119_r	0	-
chr17	4120277	4120413	NM_016376_exon_21_0_chr17_4120278_r	0	-
chr17	4139066	4139185	NM_016376_exon_22_0_chr17_4139067_r	0	-
chr17	4145550	4145743	NM_016376_exon_23_0_chr17_4145551_r	0	-
chr17	4167226	4167290	NM_016376_exon_24_0_chr17_4167227_r	0	-
chr17	4067111	4071205	NR_047571_exon_0_0_chr17_4067112_r	0	-
chr17	4072491	4072582	NR_047571_exon_1_0_chr17_4072492_r	0	-
chr17	4074008	4074155	NR_047571_exon_2_0_chr17_4074009_r	0	-
chr17	4075850	4075975	NR_047571_exon_3_0_chr17_4075851_r	0	-
chr17	4076648	4076739	NR_047571_exon_4_0_chr17_4076649_r	0	-
chr17	4077203	4077351	NR_047571_exon_5_0_chr17_4077204_r	0	-
chr17	4080420	4080597	NR_047571_exon_6_0_chr17_4080421_r	0	-
chr17	4082151	4082352	NR_047571_exon_7_0_chr17_4082152_r	0	-
chr17	4083015	4083172	NR_047571_exon_8_0_chr17_4083016_r	0	-
chr17	4084548	4084667	NR_047571_exon_9_0_chr17_4084549_r	0	-
chr17	4085475	4085647	NR_047571_exon_10_0_chr17_4085476_r	0	-
chr17	4086692	4086846	NR_047571_exon_11_0_chr17_4086693_r	0	-
chr17	4087106	4087205	NR_047571_exon_12_0_chr17_4087107_r	0	-
chr17	4088112	4088341	NR_047571_exon_13_0_chr17_4088113_r	0	-
chr17	4092676	4092774	NR_047571_exon_14_0_chr17_4092677_r	0	-
chr17	4098272	4098472	NR_047571_exon_15_0_chr17_4098273_r	0	-
chr17	4098697	4098766	NR_047571_exon_16_0_chr17_4098698_r	0	-
chr17	4100667	4100872	NR_047571_exon_17_0_chr17_4100668_r	0	-
chr17	4109615	4109781	NR_047571_exon_18_0_chr17_4109616_r	0	-
chr17	4111227	4111377	NR_047571_exon_19_0_chr17_4111228_r	0	-
chr17	4113118	4113242	NR_047571_exon_20_0_chr17_4113119_r	0	-
chr17	4120277	4120413	NR_047571_exon_21_0_chr17_4120278_r	0	-
chr17	4145550	4145743	NR_047571_exon_22_0_chr17_4145551_r	0	-
chr17	4167226	4167290	NR_047571_exon_23_0_chr17_4167227_r	0	-
chr17	4067111	4071205	NM_001257999_exon_0_0_chr17_4067112_r	0	-
chr17	4072491	4072582	NM_001257999_exon_1_0_chr17_4072492_r	0	-
chr17	4074008	4074155	NM_001257999_exon_2_0_chr17_4074009_r	0	-
chr17	4075850	4075975	NM_001257999_exon_3_0_chr17_4075851_r	0	-
chr17	4076648	4076739	NM_001257999_exon_4_0_chr17_4076649_r	0	-
chr17	4077203	4077351	NM_001257999_exon_5_0_chr17_4077204_r	0	-
chr17	4080420	4080597	NM_001257999_exon_6_0_chr17_4080421_r	0	-
chr17	4082151	4082352	NM_001257999_exon_7_0_chr17_4082152_r	0	-
chr17	4083015	4083172	NM_001257999_exon_8_0_chr17_4083016_r	0	-
chr17	4084548	4084667	NM_001257999_exon_9_0_chr17_4084549_r	0	-
chr17	4085475	4085644	NM_001257999_exon_10_0_chr17_4085476_r	0	-
chr17	4086692	4086846	NM_001257999_exon_11_0_chr17_4086693_r	0	-
chr17	4087106	4087205	NM_001257999_exon_12_0_chr17_4087107_r	0	-
chr17	4088112	4088341	NM_001257999_exon_13_0_chr17_4088113_r	0	-
chr17	4092676	4092774	NM_001257999_exon_14_0_chr17_4092677_r	0	-
chr17	4098272	4098472	NM_001257999_exon_15_0_chr17_4098273_r	0	-
chr17	4098697	4098766	NM_001257999_exon_16_0_chr17_4098698_r	0	-
chr17	4100667	4100872	NM_001257999_exon_17_0_chr17_4100668_r	0	-
chr17	4109615	4109781	NM_001257999_exon_18_0_chr17_4109616_r	0	-
chr17	4111227	4111377	NM_001257999_exon_19_0_chr17_4111228_r	0	-
chr17	4113118	4113242	NM_001257999_exon_20_0_chr17_4113119_r	0	-
chr17	4120277	4120413	NM_001257999_exon_21_0_chr17_4120278_r	0	-
chr17	4139066	4139185	NM_001257999_exon_22_0_chr17_4139067_r	0	-
chr17	4145550	4145743	NM_001257999_exon_23_0_chr17_4145551_r	0	-
chr17	4166889	4167142	NM_001257999_exon_24_0_chr17_4166890_r	0	-
chr17	4067111	4071205	NM_001330063_exon_0_0_chr17_4067112_r	0	-
chr17	4072491	4072582	NM_001330063_exon_1_0_chr17_4072492_r	0	-
chr17	4074008	4074155	NM_001330063_exon_2_0_chr17_4074009_r	0	-
chr17	4075850	4075975	NM_001330063_exon_3_0_chr17_4075851_r	0	-
chr17	4076648	4076739	NM_001330063_exon_4_0_chr17_4076649_r	0	-
chr17	4077203	4077351	NM_001330063_exon_5_0_chr17_4077204_r	0	-
chr17	4080420	4080597	NM_001330063_exon_6_0_chr17_4080421_r	0	-
chr17	4082151	4082352	NM_001330063_exon_7_0_chr17_4082152_r	0	-
chr17	4083015	4083172	NM_001330063_exon_8_0_chr17_4083016_r	0	-
chr17	4084548	4084667	NM_001330063_exon_9_0_chr17_4084549_r	0	-
chr17	4085475	4085644	NM_001330063_exon_10_0_chr17_4085476_r	0	-
chr17	4086692	4086846	NM_001330063_exon_11_0_chr17_4086693_r	0	-
chr17	4087106	4087205	NM_001330063_exon_12_0_chr17_4087107_r	0	-
chr17	4088112	4088341	NM_001330063_exon_13_0_chr17_4088113_r	0	-
chr17	4092676	4092774	NM_001330063_exon_14_0_chr17_4092677_r	0	-
chr17	4098272	4098472	NM_001330063_exon_15_0_chr17_4098273_r	0	-
chr17	4098697	4098766	NM_001330063_exon_16_0_chr17_4098698_r	0	-
chr17	4100667	4100872	NM_001330063_exon_17_0_chr17_4100668_r	0	-
chr17	4109615	4109781	NM_001330063_exon_18_0_chr17_4109616_r	0	-
chr17	4111227	4111377	NM_001330063_exon_19_0_chr17_4111228_r	0	-
chr17	4113118	4113242	NM_001330063_exon_20_0_chr17_4113119_r	0	-
chr17	4120277	4120413	NM_001330063_exon_21_0_chr17_4120278_r	0	-
chr17	4139066	4139185	NM_001330063_exon_22_0_chr17_4139067_r	0	-
chr17	4145550	4145743	NM_001330063_exon_23_0_chr17_4145551_r	0	-
chr17	4167226	4167290	NM_001330063_exon_24_0_chr17_4167227_r	0	-
chr17	4337234	4337461	NM_182538_exon_0_0_chr17_4337235_f	0	+
chr17	4342952	4343018	NM_182538_exon_1_0_chr17_4342953_f	0	+
chr17	4348326	4348463	NM_182538_exon_2_0_chr17_4348327_f	0	+
chr17	4349342	4349494	NM_182538_exon_3_0_chr17_4349343_f	0	+
chr17	4350190	4350257	NM_182538_exon_4_0_chr17_4350191_f	0	+
chr17	4351449	4351598	NM_182538_exon_5_0_chr17_4351450_f	0	+
chr17	4352529	4352682	NM_182538_exon_6_0_chr17_4352530_f	0	+
chr17	4356310	4356500	NM_182538_exon_7_0_chr17_4356311_f	0	+
chr17	4381866	4381932	NM_182538_exon_8_0_chr17_4381867_f	0	+
chr17	4389522	4389621	NM_182538_exon_9_0_chr17_4389523_f	0	+
chr17	4389706	4389878	NM_182538_exon_10_0_chr17_4389707_f	0	+
chr17	4391100	4391499	NM_182538_exon_11_0_chr17_4391101_f	0	+
chr17	4337218	4337461	NM_001320449_exon_0_0_chr17_4337219_f	0	+
chr17	4342952	4343018	NM_001320449_exon_1_0_chr17_4342953_f	0	+
chr17	4349342	4349494	NM_001320449_exon_2_0_chr17_4349343_f	0	+
chr17	4350190	4350257	NM_001320449_exon_3_0_chr17_4350191_f	0	+
chr17	4351449	4351598	NM_001320449_exon_4_0_chr17_4351450_f	0	+
chr17	4352529	4352682	NM_001320449_exon_5_0_chr17_4352530_f	0	+
chr17	4356310	4356500	NM_001320449_exon_6_0_chr17_4356311_f	0	+
chr17	4381866	4381932	NM_001320449_exon_7_0_chr17_4381867_f	0	+
chr17	4389522	4389621	NM_001320449_exon_8_0_chr17_4389523_f	0	+
chr17	4389706	4389878	NM_001320449_exon_9_0_chr17_4389707_f	0	+
chr17	4391100	4391499	NM_001320449_exon_10_0_chr17_4391101_f	0	+
chr17	4402137	4402712	NM_001124758_exon_0_0_chr17_4402138_f	0	+
chr17	4416541	4416607	NM_001124758_exon_1_0_chr17_4416542_f	0	+
chr17	4428351	4428488	NM_001124758_exon_2_0_chr17_4428352_f	0	+
chr17	4433926	4434078	NM_001124758_exon_3_0_chr17_4433927_f	0	+
chr17	4434347	4434414	NM_001124758_exon_4_0_chr17_4434348_f	0	+
chr17	4435836	4435979	NM_001124758_exon_5_0_chr17_4435837_f	0	+
chr17	4436271	4436424	NM_001124758_exon_6_0_chr17_4436272_f	0	+
chr17	4436537	4436727	NM_001124758_exon_7_0_chr17_4436538_f	0	+
chr17	4437082	4437148	NM_001124758_exon_8_0_chr17_4437083_f	0	+
chr17	4439370	4439469	NM_001124758_exon_9_0_chr17_4439371_f	0	+
chr17	4439557	4439721	NM_001124758_exon_10_0_chr17_4439558_f	0	+
chr17	4440194	4440241	NM_001124758_exon_11_0_chr17_4440195_f	0	+
chr17	4440747	4442332	NM_001124758_exon_12_0_chr17_4440748_f	0	+
chr17	4513743	4514128	NR_145431_exon_0_0_chr17_4513744_f	0	+
chr17	4520057	4520942	NR_145431_exon_1_0_chr17_4520058_f	0	+
chr17	4460221	4462352	NM_153338_exon_0_0_chr17_4460222_r	0	-
chr17	4462852	4463055	NM_153338_exon_1_0_chr17_4462853_r	0	-
chr17	4463676	4463891	NM_153338_exon_2_0_chr17_4463677_r	0	-
chr17	4487833	4488299	NM_001114974_exon_0_0_chr17_4487834_f	0	+
chr17	4495655	4495743	NM_001114974_exon_1_0_chr17_4495656_f	0	+
chr17	4496223	4496466	NM_001114974_exon_2_0_chr17_4496224_f	0	+
chr17	4497116	4497192	NM_001114974_exon_3_0_chr17_4497117_f	0	+
chr17	4498439	4498622	NM_001114974_exon_4_0_chr17_4498440_f	0	+
chr17	4500154	4500272	NM_001114974_exon_5_0_chr17_4500155_f	0	+
chr17	4500466	4500618	NM_001114974_exon_6_0_chr17_4500467_f	0	+
chr17	4510655	4511614	NM_001114974_exon_7_0_chr17_4510656_f	0	+
chr17	4460221	4461762	NM_001288703_exon_0_0_chr17_4460222_r	0	-
chr17	4462637	4462733	NM_001288703_exon_1_0_chr17_4462638_r	0	-
chr17	4462852	4463055	NM_001288703_exon_2_0_chr17_4462853_r	0	-
chr17	4463676	4463891	NM_001288703_exon_3_0_chr17_4463677_r	0	-
chr17	4460221	4462352	NM_001288702_exon_0_0_chr17_4460222_r	0	-
chr17	4462637	4462751	NM_001288702_exon_1_0_chr17_4462638_r	0	-
chr17	4462852	4463055	NM_001288702_exon_2_0_chr17_4462853_r	0	-
chr17	4463676	4463891	NM_001288702_exon_3_0_chr17_4463677_r	0	-
chr17	4487275	4487393	NM_198501_exon_0_0_chr17_4487276_f	0	+
chr17	4495655	4495743	NM_198501_exon_1_0_chr17_4495656_f	0	+
chr17	4496223	4496466	NM_198501_exon_2_0_chr17_4496224_f	0	+
chr17	4497116	4497192	NM_198501_exon_3_0_chr17_4497117_f	0	+
chr17	4498439	4498622	NM_198501_exon_4_0_chr17_4498440_f	0	+
chr17	4500154	4500272	NM_198501_exon_5_0_chr17_4500155_f	0	+
chr17	4500466	4500618	NM_198501_exon_6_0_chr17_4500467_f	0	+
chr17	4510655	4511614	NM_198501_exon_7_0_chr17_4510656_f	0	+
chr17	4460221	4461762	NM_001288704_exon_0_0_chr17_4460222_r	0	-
chr17	4462852	4463055	NM_001288704_exon_1_0_chr17_4462853_r	0	-
chr17	4463676	4463891	NM_001288704_exon_2_0_chr17_4463677_r	0	-
chr17	4460221	4462352	NM_001122890_exon_0_0_chr17_4460222_r	0	-
chr17	4462637	4462733	NM_001122890_exon_1_0_chr17_4462638_r	0	-
chr17	4462852	4463055	NM_001122890_exon_2_0_chr17_4462853_r	0	-
chr17	4463676	4463891	NM_001122890_exon_3_0_chr17_4463677_r	0	-
chr17	4534213	4535074	NM_001140_exon_0_0_chr17_4534214_r	0	-
chr17	4535183	4535351	NM_001140_exon_1_0_chr17_4535184_r	0	-
chr17	4535475	4535576	NM_001140_exon_2_0_chr17_4535476_r	0	-
chr17	4536155	4536277	NM_001140_exon_3_0_chr17_4536156_r	0	-
chr17	4536440	4536610	NM_001140_exon_4_0_chr17_4536441_r	0	-
chr17	4536708	4536795	NM_001140_exon_5_0_chr17_4536709_r	0	-
chr17	4539053	4539263	NM_001140_exon_6_0_chr17_4539054_r	0	-
chr17	4540409	4540553	NM_001140_exon_7_0_chr17_4540410_r	0	-
chr17	4541511	4541672	NM_001140_exon_8_0_chr17_4541512_r	0	-
chr17	4541875	4541979	NM_001140_exon_9_0_chr17_4541876_r	0	-
chr17	4542144	4542267	NM_001140_exon_10_0_chr17_4542145_r	0	-
chr17	4542345	4542427	NM_001140_exon_11_0_chr17_4542346_r	0	-
chr17	4542724	4542926	NM_001140_exon_12_0_chr17_4542725_r	0	-
chr17	4544811	4544968	NM_001140_exon_13_0_chr17_4544812_r	0	-
chr17	4699438	4699591	NM_001270481_exon_0_0_chr17_4699439_f	0	+
chr17	4700022	4700090	NM_001270481_exon_1_0_chr17_4700023_f	0	+
chr17	4700732	4700864	NM_001270481_exon_2_0_chr17_4700733_f	0	+
chr17	4700976	4701106	NM_001270481_exon_3_0_chr17_4700977_f	0	+
chr17	4701303	4701448	NM_001270481_exon_4_0_chr17_4701304_f	0	+
chr17	4701554	4701798	NM_001270481_exon_5_0_chr17_4701555_f	0	+
chr17	4607524	4607665	NR_103482_exon_0_0_chr17_4607525_f	0	+
chr17	4608493	4608824	NR_103482_exon_1_0_chr17_4608494_f	0	+
chr17	4613788	4614039	NM_004313_exon_0_0_chr17_4613789_f	0	+
chr17	4618307	4618338	NM_004313_exon_1_0_chr17_4618308_f	0	+
chr17	4619267	4619328	NM_004313_exon_2_0_chr17_4619268_f	0	+
chr17	4619441	4619486	NM_004313_exon_3_0_chr17_4619442_f	0	+
chr17	4619706	4619903	NM_004313_exon_4_0_chr17_4619707_f	0	+
chr17	4620511	4620571	NM_004313_exon_5_0_chr17_4620512_f	0	+
chr17	4620979	4621047	NM_004313_exon_6_0_chr17_4620980_f	0	+
chr17	4621182	4621318	NM_004313_exon_7_0_chr17_4621183_f	0	+
chr17	4621555	4621640	NM_004313_exon_8_0_chr17_4621556_f	0	+
chr17	4621906	4621979	NM_004313_exon_9_0_chr17_4621907_f	0	+
chr17	4622577	4622715	NM_004313_exon_10_0_chr17_4622578_f	0	+
chr17	4623510	4623594	NM_004313_exon_11_0_chr17_4623511_f	0	+
chr17	4623687	4623767	NM_004313_exon_12_0_chr17_4623688_f	0	+
chr17	4623880	4623935	NM_004313_exon_13_0_chr17_4623881_f	0	+
chr17	4624240	4624795	NM_004313_exon_14_0_chr17_4624241_f	0	+
chr17	4643309	4643345	NM_001136046_exon_0_0_chr17_4643310_f	0	+
chr17	4643813	4644435	NM_001136046_exon_1_0_chr17_4643814_f	0	+
chr17	4644876	4645111	NM_001136046_exon_2_0_chr17_4644877_f	0	+
chr17	4645209	4645365	NM_001136046_exon_3_0_chr17_4645210_f	0	+
chr17	4645625	4645786	NM_001136046_exon_4_0_chr17_4645626_f	0	+
chr17	4646597	4646750	NM_001136046_exon_5_0_chr17_4646598_f	0	+
chr17	4647061	4647142	NM_001136046_exon_6_0_chr17_4647062_f	0	+
chr17	4647285	4647402	NM_001136046_exon_7_0_chr17_4647286_f	0	+
chr17	4647484	4647573	NM_001136046_exon_8_0_chr17_4647485_f	0	+
chr17	4647663	4647762	NM_001136046_exon_9_0_chr17_4647664_f	0	+
chr17	4647919	4648073	NM_001136046_exon_10_0_chr17_4647920_f	0	+
chr17	4648164	4648223	NM_001136046_exon_11_0_chr17_4648165_f	0	+
chr17	4648509	4648670	NM_001136046_exon_12_0_chr17_4648510_f	0	+
chr17	4649113	4649414	NM_001136046_exon_13_0_chr17_4649114_f	0	+
chr17	4613788	4614039	NR_047516_exon_0_0_chr17_4613789_f	0	+
chr17	4619267	4619328	NR_047516_exon_1_0_chr17_4619268_f	0	+
chr17	4619441	4619486	NR_047516_exon_2_0_chr17_4619442_f	0	+
chr17	4619706	4619903	NR_047516_exon_3_0_chr17_4619707_f	0	+
chr17	4620511	4620571	NR_047516_exon_4_0_chr17_4620512_f	0	+
chr17	4620979	4621047	NR_047516_exon_5_0_chr17_4620980_f	0	+
chr17	4621182	4621318	NR_047516_exon_6_0_chr17_4621183_f	0	+
chr17	4621555	4621640	NR_047516_exon_7_0_chr17_4621556_f	0	+
chr17	4621906	4621979	NR_047516_exon_8_0_chr17_4621907_f	0	+
chr17	4622577	4622715	NR_047516_exon_9_0_chr17_4622578_f	0	+
chr17	4623510	4623594	NR_047516_exon_10_0_chr17_4623511_f	0	+
chr17	4623687	4623767	NR_047516_exon_11_0_chr17_4623688_f	0	+
chr17	4623880	4623935	NR_047516_exon_12_0_chr17_4623881_f	0	+
chr17	4624240	4624795	NR_047516_exon_13_0_chr17_4624241_f	0	+
chr17	4613788	4614039	NM_001257331_exon_0_0_chr17_4613789_f	0	+
chr17	4618307	4618338	NM_001257331_exon_1_0_chr17_4618308_f	0	+
chr17	4619267	4619328	NM_001257331_exon_2_0_chr17_4619268_f	0	+
chr17	4619706	4619903	NM_001257331_exon_3_0_chr17_4619707_f	0	+
chr17	4620511	4620571	NM_001257331_exon_4_0_chr17_4620512_f	0	+
chr17	4620979	4621047	NM_001257331_exon_5_0_chr17_4620980_f	0	+
chr17	4621182	4621318	NM_001257331_exon_6_0_chr17_4621183_f	0	+
chr17	4621555	4621640	NM_001257331_exon_7_0_chr17_4621556_f	0	+
chr17	4621906	4621979	NM_001257331_exon_8_0_chr17_4621907_f	0	+
chr17	4622577	4622715	NM_001257331_exon_9_0_chr17_4622578_f	0	+
chr17	4623510	4623594	NM_001257331_exon_10_0_chr17_4623511_f	0	+
chr17	4623687	4623767	NM_001257331_exon_11_0_chr17_4623688_f	0	+
chr17	4623844	4623935	NM_001257331_exon_12_0_chr17_4623845_f	0	+
chr17	4624240	4624795	NM_001257331_exon_13_0_chr17_4624241_f	0	+
chr17	4675186	4675394	NM_003963_exon_0_0_chr17_4675187_f	0	+
chr17	4684083	4684164	NM_003963_exon_1_0_chr17_4684084_f	0	+
chr17	4685797	4685934	NM_003963_exon_2_0_chr17_4685798_f	0	+
chr17	4686148	4686332	NM_003963_exon_3_0_chr17_4686149_f	0	+
chr17	4686408	4686506	NM_003963_exon_4_0_chr17_4686409_f	0	+
chr17	4637803	4637947	NM_001100812_exon_0_0_chr17_4637804_r	0	-
chr17	4638386	4638803	NM_001100812_exon_1_0_chr17_4638387_r	0	-
chr17	4641702	4641785	NM_001100812_exon_2_0_chr17_4641703_r	0	-
chr17	4642076	4642215	NM_001100812_exon_3_0_chr17_4642077_r	0	-
chr17	4642555	4643223	NM_001100812_exon_4_0_chr17_4642556_r	0	-
chr17	4634702	4634869	NM_001305000_exon_0_0_chr17_4634703_f	0	+
chr17	4635070	4635201	NM_001305000_exon_1_0_chr17_4635071_f	0	+
chr17	4636233	4636905	NM_001305000_exon_2_0_chr17_4636234_f	0	+
chr17	4613788	4614039	NM_001330064_exon_0_0_chr17_4613789_f	0	+
chr17	4619267	4619328	NM_001330064_exon_1_0_chr17_4619268_f	0	+
chr17	4619706	4619903	NM_001330064_exon_2_0_chr17_4619707_f	0	+
chr17	4620511	4620571	NM_001330064_exon_3_0_chr17_4620512_f	0	+
chr17	4620979	4621047	NM_001330064_exon_4_0_chr17_4620980_f	0	+
chr17	4621182	4621318	NM_001330064_exon_5_0_chr17_4621183_f	0	+
chr17	4621555	4621640	NM_001330064_exon_6_0_chr17_4621556_f	0	+
chr17	4621906	4621979	NM_001330064_exon_7_0_chr17_4621907_f	0	+
chr17	4622577	4622715	NM_001330064_exon_8_0_chr17_4622578_f	0	+
chr17	4623510	4623594	NM_001330064_exon_9_0_chr17_4623511_f	0	+
chr17	4623687	4623767	NM_001330064_exon_10_0_chr17_4623688_f	0	+
chr17	4623880	4623935	NM_001330064_exon_11_0_chr17_4623881_f	0	+
chr17	4624240	4624795	NM_001330064_exon_12_0_chr17_4624241_f	0	+
chr17	4634722	4634869	NM_001001683_exon_0_0_chr17_4634723_f	0	+
chr17	4635070	4635201	NM_001001683_exon_1_0_chr17_4635071_f	0	+
chr17	4636344	4636899	NM_001001683_exon_2_0_chr17_4636345_f	0	+
chr17	4613788	4614039	NM_001257330_exon_0_0_chr17_4613789_f	0	+
chr17	4618307	4618338	NM_001257330_exon_1_0_chr17_4618308_f	0	+
chr17	4619267	4619328	NM_001257330_exon_2_0_chr17_4619268_f	0	+
chr17	4619441	4619486	NM_001257330_exon_3_0_chr17_4619442_f	0	+
chr17	4619706	4619903	NM_001257330_exon_4_0_chr17_4619707_f	0	+
chr17	4620511	4620571	NM_001257330_exon_5_0_chr17_4620512_f	0	+
chr17	4620979	4621047	NM_001257330_exon_6_0_chr17_4620980_f	0	+
chr17	4621182	4621318	NM_001257330_exon_7_0_chr17_4621183_f	0	+
chr17	4621555	4621640	NM_001257330_exon_8_0_chr17_4621556_f	0	+
chr17	4621906	4621979	NM_001257330_exon_9_0_chr17_4621907_f	0	+
chr17	4622577	4622715	NM_001257330_exon_10_0_chr17_4622578_f	0	+
chr17	4623510	4623594	NM_001257330_exon_11_0_chr17_4623511_f	0	+
chr17	4623687	4623767	NM_001257330_exon_12_0_chr17_4623688_f	0	+
chr17	4623844	4623935	NM_001257330_exon_13_0_chr17_4623845_f	0	+
chr17	4624240	4624795	NM_001257330_exon_14_0_chr17_4624241_f	0	+
chr17	4643309	4643345	NM_001267822_exon_0_0_chr17_4643310_f	0	+
chr17	4643813	4644435	NM_001267822_exon_1_0_chr17_4643814_f	0	+
chr17	4644876	4645111	NM_001267822_exon_2_0_chr17_4644877_f	0	+
chr17	4645209	4645365	NM_001267822_exon_3_0_chr17_4645210_f	0	+
chr17	4645625	4645786	NM_001267822_exon_4_0_chr17_4645626_f	0	+
chr17	4646597	4646750	NM_001267822_exon_5_0_chr17_4646598_f	0	+
chr17	4647061	4647142	NM_001267822_exon_6_0_chr17_4647062_f	0	+
chr17	4647285	4647402	NM_001267822_exon_7_0_chr17_4647286_f	0	+
chr17	4647484	4647573	NM_001267822_exon_8_0_chr17_4647485_f	0	+
chr17	4647663	4647762	NM_001267822_exon_9_0_chr17_4647664_f	0	+
chr17	4647919	4648073	NM_001267822_exon_10_0_chr17_4647920_f	0	+
chr17	4648140	4648223	NM_001267822_exon_11_0_chr17_4648141_f	0	+
chr17	4648509	4648670	NM_001267822_exon_12_0_chr17_4648510_f	0	+
chr17	4649113	4649414	NM_001267822_exon_13_0_chr17_4649114_f	0	+
chr17	4688579	4688954	NM_001144941_exon_0_0_chr17_4688580_r	0	-
chr17	4689452	4689729	NM_001144941_exon_1_0_chr17_4689453_r	0	-
chr17	4688579	4688954	NM_001144940_exon_0_0_chr17_4688580_r	0	-
chr17	4689251	4689347	NM_001144940_exon_1_0_chr17_4689252_r	0	-
chr17	4689452	4689729	NM_001144940_exon_2_0_chr17_4689453_r	0	-
chr17	4688579	4688954	NM_001144939_exon_0_0_chr17_4688580_r	0	-
chr17	4689195	4689347	NM_001144939_exon_1_0_chr17_4689196_r	0	-
chr17	4689452	4689729	NM_001144939_exon_2_0_chr17_4689453_r	0	-
chr17	4613788	4614039	NM_199004_exon_0_0_chr17_4613789_f	0	+
chr17	4618307	4618338	NM_199004_exon_1_0_chr17_4618308_f	0	+
chr17	4619267	4619328	NM_199004_exon_2_0_chr17_4619268_f	0	+
chr17	4619706	4619903	NM_199004_exon_3_0_chr17_4619707_f	0	+
chr17	4620511	4620571	NM_199004_exon_4_0_chr17_4620512_f	0	+
chr17	4620979	4621047	NM_199004_exon_5_0_chr17_4620980_f	0	+
chr17	4621182	4621318	NM_199004_exon_6_0_chr17_4621183_f	0	+
chr17	4621555	4621640	NM_199004_exon_7_0_chr17_4621556_f	0	+
chr17	4621906	4621979	NM_199004_exon_8_0_chr17_4621907_f	0	+
chr17	4622577	4622715	NM_199004_exon_9_0_chr17_4622578_f	0	+
chr17	4623510	4623594	NM_199004_exon_10_0_chr17_4623511_f	0	+
chr17	4623687	4623767	NM_199004_exon_11_0_chr17_4623688_f	0	+
chr17	4623880	4623935	NM_199004_exon_12_0_chr17_4623881_f	0	+
chr17	4624240	4624795	NM_199004_exon_13_0_chr17_4624241_f	0	+
chr17	4636823	4637774	NM_022059_exon_0_0_chr17_4636824_r	0	-
chr17	4637877	4637947	NM_022059_exon_1_0_chr17_4637878_r	0	-
chr17	4638386	4638803	NM_022059_exon_2_0_chr17_4638387_r	0	-
chr17	4641702	4641785	NM_022059_exon_3_0_chr17_4641703_r	0	-
chr17	4642076	4642215	NM_022059_exon_4_0_chr17_4642077_r	0	-
chr17	4642555	4643223	NM_022059_exon_5_0_chr17_4642556_r	0	-
chr17	4688579	4688954	NM_182566_exon_0_0_chr17_4688580_r	0	-
chr17	4689231	4689347	NM_182566_exon_1_0_chr17_4689232_r	0	-
chr17	4689452	4689729	NM_182566_exon_2_0_chr17_4689453_r	0	-
chr17	4699438	4699591	NM_002798_exon_0_0_chr17_4699439_f	0	+
chr17	4700022	4700090	NM_002798_exon_1_0_chr17_4700023_f	0	+
chr17	4700732	4700864	NM_002798_exon_2_0_chr17_4700733_f	0	+
chr17	4700976	4701106	NM_002798_exon_3_0_chr17_4700977_f	0	+
chr17	4701303	4701448	NM_002798_exon_4_0_chr17_4701304_f	0	+
chr17	4701574	4701798	NM_002798_exon_5_0_chr17_4701575_f	0	+
chr17	4613788	4614039	NM_001257329_exon_0_0_chr17_4613789_f	0	+
chr17	4618307	4618338	NM_001257329_exon_1_0_chr17_4618308_f	0	+
chr17	4619267	4619328	NM_001257329_exon_2_0_chr17_4619268_f	0	+
chr17	4619441	4619486	NM_001257329_exon_3_0_chr17_4619442_f	0	+
chr17	4619706	4619903	NM_001257329_exon_4_0_chr17_4619707_f	0	+
chr17	4620511	4620571	NM_001257329_exon_5_0_chr17_4620512_f	0	+
chr17	4620979	4621047	NM_001257329_exon_6_0_chr17_4620980_f	0	+
chr17	4621182	4621318	NM_001257329_exon_7_0_chr17_4621183_f	0	+
chr17	4621555	4621640	NM_001257329_exon_8_0_chr17_4621556_f	0	+
chr17	4621906	4621979	NM_001257329_exon_9_0_chr17_4621907_f	0	+
chr17	4621980	4621983	NM_001257329_exon_10_0_chr17_4621981_f	0	+
chr17	4623506	4623594	NM_001257329_exon_11_0_chr17_4623507_f	0	+
chr17	4623687	4623767	NM_001257329_exon_12_0_chr17_4623688_f	0	+
chr17	4623880	4623935	NM_001257329_exon_13_0_chr17_4623881_f	0	+
chr17	4624240	4624795	NM_001257329_exon_14_0_chr17_4624241_f	0	+
chr17	4643309	4643345	NM_032265_exon_0_0_chr17_4643310_f	0	+
chr17	4643813	4644435	NM_032265_exon_1_0_chr17_4643814_f	0	+
chr17	4644876	4645111	NM_032265_exon_2_0_chr17_4644877_f	0	+
chr17	4645209	4645365	NM_032265_exon_3_0_chr17_4645210_f	0	+
chr17	4645625	4645786	NM_032265_exon_4_0_chr17_4645626_f	0	+
chr17	4646597	4646750	NM_032265_exon_5_0_chr17_4646598_f	0	+
chr17	4647061	4647142	NM_032265_exon_6_0_chr17_4647062_f	0	+
chr17	4647484	4647573	NM_032265_exon_7_0_chr17_4647485_f	0	+
chr17	4647663	4647762	NM_032265_exon_8_0_chr17_4647664_f	0	+
chr17	4647919	4648073	NM_032265_exon_9_0_chr17_4647920_f	0	+
chr17	4648164	4648223	NM_032265_exon_10_0_chr17_4648165_f	0	+
chr17	4648509	4648670	NM_032265_exon_11_0_chr17_4648510_f	0	+
chr17	4649113	4649414	NM_032265_exon_12_0_chr17_4649114_f	0	+
chr17	4613788	4614039	NM_001257328_exon_0_0_chr17_4613789_f	0	+
chr17	4618307	4618338	NM_001257328_exon_1_0_chr17_4618308_f	0	+
chr17	4619267	4619328	NM_001257328_exon_2_0_chr17_4619268_f	0	+
chr17	4619441	4619486	NM_001257328_exon_3_0_chr17_4619442_f	0	+
chr17	4619706	4619966	NM_001257328_exon_4_0_chr17_4619707_f	0	+
chr17	4620511	4620571	NM_001257328_exon_5_0_chr17_4620512_f	0	+
chr17	4620979	4621047	NM_001257328_exon_6_0_chr17_4620980_f	0	+
chr17	4621182	4621318	NM_001257328_exon_7_0_chr17_4621183_f	0	+
chr17	4621555	4621640	NM_001257328_exon_8_0_chr17_4621556_f	0	+
chr17	4621906	4621979	NM_001257328_exon_9_0_chr17_4621907_f	0	+
chr17	4622577	4622715	NM_001257328_exon_10_0_chr17_4622578_f	0	+
chr17	4623510	4623594	NM_001257328_exon_11_0_chr17_4623511_f	0	+
chr17	4623687	4623767	NM_001257328_exon_12_0_chr17_4623688_f	0	+
chr17	4623880	4623935	NM_001257328_exon_13_0_chr17_4623881_f	0	+
chr17	4624240	4624795	NM_001257328_exon_14_0_chr17_4624241_f	0	+
chr17	4692253	4692412	NM_001014985_exon_0_0_chr17_4692254_f	0	+
chr17	4692520	4692585	NM_001014985_exon_1_0_chr17_4692521_f	0	+
chr17	4692805	4692972	NM_001014985_exon_2_0_chr17_4692806_f	0	+
chr17	4693053	4693884	NM_001014985_exon_3_0_chr17_4693054_f	0	+
chr17	4843302	4843655	NM_015528_exon_0_0_chr17_4843303_f	0	+
chr17	4843781	4844288	NM_015528_exon_1_0_chr17_4843782_f	0	+
chr17	4844371	4844452	NM_015528_exon_2_0_chr17_4844372_f	0	+
chr17	4845635	4845761	NM_015528_exon_3_0_chr17_4845636_f	0	+
chr17	4845871	4845959	NM_015528_exon_4_0_chr17_4845872_f	0	+
chr17	4846145	4846236	NM_015528_exon_5_0_chr17_4846146_f	0	+
chr17	4846473	4846579	NM_015528_exon_6_0_chr17_4846474_f	0	+
chr17	4846720	4846814	NM_015528_exon_7_0_chr17_4846721_f	0	+
chr17	4847852	4847933	NM_015528_exon_8_0_chr17_4847853_f	0	+
chr17	4848009	4848518	NM_015528_exon_9_0_chr17_4848010_f	0	+
chr17	4840425	4841191	NM_003562_exon_0_0_chr17_4840426_r	0	-
chr17	4841317	4841369	NM_003562_exon_1_0_chr17_4841318_r	0	-
chr17	4841448	4841548	NM_003562_exon_2_0_chr17_4841449_r	0	-
chr17	4841633	4841724	NM_003562_exon_3_0_chr17_4841634_r	0	-
chr17	4841806	4841897	NM_003562_exon_4_0_chr17_4841807_r	0	-
chr17	4842063	4842270	NM_003562_exon_5_0_chr17_4842064_r	0	-
chr17	4842354	4842507	NM_003562_exon_6_0_chr17_4842355_r	0	-
chr17	4843110	4843462	NM_003562_exon_7_0_chr17_4843111_r	0	-
chr17	4736634	4736935	NM_015716_exon_0_0_chr17_4736635_f	0	+
chr17	4781611	4781677	NM_015716_exon_1_0_chr17_4781612_f	0	+
chr17	4784278	4784335	NM_015716_exon_2_0_chr17_4784279_f	0	+
chr17	4784426	4784552	NM_015716_exon_3_0_chr17_4784427_f	0	+
chr17	4787657	4787768	NM_015716_exon_4_0_chr17_4787658_f	0	+
chr17	4788206	4788297	NM_015716_exon_5_0_chr17_4788207_f	0	+
chr17	4788777	4788908	NM_015716_exon_6_0_chr17_4788778_f	0	+
chr17	4789205	4789260	NM_015716_exon_7_0_chr17_4789206_f	0	+
chr17	4789414	4789493	NM_015716_exon_8_0_chr17_4789415_f	0	+
chr17	4789745	4789921	NM_015716_exon_9_0_chr17_4789746_f	0	+
chr17	4790404	4790474	NM_015716_exon_10_0_chr17_4790405_f	0	+
chr17	4790874	4791085	NM_015716_exon_11_0_chr17_4790875_f	0	+
chr17	4792941	4793058	NM_015716_exon_12_0_chr17_4792942_f	0	+
chr17	4793811	4794030	NM_015716_exon_13_0_chr17_4793812_f	0	+
chr17	4794245	4794419	NM_015716_exon_14_0_chr17_4794246_f	0	+
chr17	4794750	4795011	NM_015716_exon_15_0_chr17_4794751_f	0	+
chr17	4795443	4795529	NM_015716_exon_16_0_chr17_4795444_f	0	+
chr17	4795950	4796063	NM_015716_exon_17_0_chr17_4795951_f	0	+
chr17	4796273	4796362	NM_015716_exon_18_0_chr17_4796274_f	0	+
chr17	4796728	4796892	NM_015716_exon_19_0_chr17_4796729_f	0	+
chr17	4797282	4797388	NM_015716_exon_20_0_chr17_4797283_f	0	+
chr17	4797468	4797606	NM_015716_exon_21_0_chr17_4797469_f	0	+
chr17	4797819	4797928	NM_015716_exon_22_0_chr17_4797820_f	0	+
chr17	4798369	4798537	NM_015716_exon_23_0_chr17_4798370_f	0	+
chr17	4798644	4798788	NM_015716_exon_24_0_chr17_4798645_f	0	+
chr17	4798992	4799127	NM_015716_exon_25_0_chr17_4798993_f	0	+
chr17	4799297	4799398	NM_015716_exon_26_0_chr17_4799298_f	0	+
chr17	4799487	4799637	NM_015716_exon_27_0_chr17_4799488_f	0	+
chr17	4799723	4799883	NM_015716_exon_28_0_chr17_4799724_f	0	+
chr17	4799968	4800108	NM_015716_exon_29_0_chr17_4799969_f	0	+
chr17	4800498	4801356	NM_015716_exon_30_0_chr17_4800499_f	0	+
chr17	4843302	4843655	NM_001320365_exon_0_0_chr17_4843303_f	0	+
chr17	4843781	4844021	NM_001320365_exon_1_0_chr17_4843782_f	0	+
chr17	4844217	4844288	NM_001320365_exon_2_0_chr17_4844218_f	0	+
chr17	4844371	4844452	NM_001320365_exon_3_0_chr17_4844372_f	0	+
chr17	4845635	4845761	NM_001320365_exon_4_0_chr17_4845636_f	0	+
chr17	4845871	4845959	NM_001320365_exon_5_0_chr17_4845872_f	0	+
chr17	4846145	4846236	NM_001320365_exon_6_0_chr17_4846146_f	0	+
chr17	4846473	4846579	NM_001320365_exon_7_0_chr17_4846474_f	0	+
chr17	4846720	4846814	NM_001320365_exon_8_0_chr17_4846721_f	0	+
chr17	4847852	4847933	NM_001320365_exon_9_0_chr17_4847853_f	0	+
chr17	4848009	4848518	NM_001320365_exon_10_0_chr17_4848010_f	0	+
chr17	4843302	4843655	NM_001320364_exon_0_0_chr17_4843303_f	0	+
chr17	4844371	4844452	NM_001320364_exon_1_0_chr17_4844372_f	0	+
chr17	4845635	4845761	NM_001320364_exon_2_0_chr17_4845636_f	0	+
chr17	4845871	4845959	NM_001320364_exon_3_0_chr17_4845872_f	0	+
chr17	4846145	4846236	NM_001320364_exon_4_0_chr17_4846146_f	0	+
chr17	4846473	4846579	NM_001320364_exon_5_0_chr17_4846474_f	0	+
chr17	4846720	4846814	NM_001320364_exon_6_0_chr17_4846721_f	0	+
chr17	4847852	4847933	NM_001320364_exon_7_0_chr17_4847853_f	0	+
chr17	4848009	4848518	NM_001320364_exon_8_0_chr17_4848010_f	0	+
chr17	4843302	4843655	NM_001320363_exon_0_0_chr17_4843303_f	0	+
chr17	4844217	4844288	NM_001320363_exon_1_0_chr17_4844218_f	0	+
chr17	4844371	4844452	NM_001320363_exon_2_0_chr17_4844372_f	0	+
chr17	4845635	4845761	NM_001320363_exon_3_0_chr17_4845636_f	0	+
chr17	4845871	4845959	NM_001320363_exon_4_0_chr17_4845872_f	0	+
chr17	4846145	4846236	NM_001320363_exon_5_0_chr17_4846146_f	0	+
chr17	4846473	4846579	NM_001320363_exon_6_0_chr17_4846474_f	0	+
chr17	4846720	4846814	NM_001320363_exon_7_0_chr17_4846721_f	0	+
chr17	4847852	4847933	NM_001320363_exon_8_0_chr17_4847853_f	0	+
chr17	4848009	4848518	NM_001320363_exon_9_0_chr17_4848010_f	0	+
chr17	4843302	4843525	NM_001320362_exon_0_0_chr17_4843303_f	0	+
chr17	4844217	4844288	NM_001320362_exon_1_0_chr17_4844218_f	0	+
chr17	4844371	4844452	NM_001320362_exon_2_0_chr17_4844372_f	0	+
chr17	4845635	4845761	NM_001320362_exon_3_0_chr17_4845636_f	0	+
chr17	4845871	4845959	NM_001320362_exon_4_0_chr17_4845872_f	0	+
chr17	4846145	4846236	NM_001320362_exon_5_0_chr17_4846146_f	0	+
chr17	4846473	4846579	NM_001320362_exon_6_0_chr17_4846474_f	0	+
chr17	4846720	4846814	NM_001320362_exon_7_0_chr17_4846721_f	0	+
chr17	4847852	4847933	NM_001320362_exon_8_0_chr17_4847853_f	0	+
chr17	4848009	4848518	NM_001320362_exon_9_0_chr17_4848010_f	0	+
chr17	4843302	4843655	NM_001320361_exon_0_0_chr17_4843303_f	0	+
chr17	4843781	4844021	NM_001320361_exon_1_0_chr17_4843782_f	0	+
chr17	4844167	4844288	NM_001320361_exon_2_0_chr17_4844168_f	0	+
chr17	4844371	4844452	NM_001320361_exon_3_0_chr17_4844372_f	0	+
chr17	4845635	4845761	NM_001320361_exon_4_0_chr17_4845636_f	0	+
chr17	4845871	4845959	NM_001320361_exon_5_0_chr17_4845872_f	0	+
chr17	4846145	4846236	NM_001320361_exon_6_0_chr17_4846146_f	0	+
chr17	4846473	4846579	NM_001320361_exon_7_0_chr17_4846474_f	0	+
chr17	4846720	4846814	NM_001320361_exon_8_0_chr17_4846721_f	0	+
chr17	4847852	4847933	NM_001320361_exon_9_0_chr17_4847853_f	0	+
chr17	4848009	4848518	NM_001320361_exon_10_0_chr17_4848010_f	0	+
chr17	4843302	4843525	NM_001320360_exon_0_0_chr17_4843303_f	0	+
chr17	4843781	4844288	NM_001320360_exon_1_0_chr17_4843782_f	0	+
chr17	4844371	4844452	NM_001320360_exon_2_0_chr17_4844372_f	0	+
chr17	4845635	4845761	NM_001320360_exon_3_0_chr17_4845636_f	0	+
chr17	4845871	4845959	NM_001320360_exon_4_0_chr17_4845872_f	0	+
chr17	4846145	4846236	NM_001320360_exon_5_0_chr17_4846146_f	0	+
chr17	4846473	4846579	NM_001320360_exon_6_0_chr17_4846474_f	0	+
chr17	4846720	4846814	NM_001320360_exon_7_0_chr17_4846721_f	0	+
chr17	4847852	4847933	NM_001320360_exon_8_0_chr17_4847853_f	0	+
chr17	4848009	4848518	NM_001320360_exon_9_0_chr17_4848010_f	0	+
chr17	4843302	4843525	NM_001320359_exon_0_0_chr17_4843303_f	0	+
chr17	4843781	4843937	NM_001320359_exon_1_0_chr17_4843782_f	0	+
chr17	4844167	4844288	NM_001320359_exon_2_0_chr17_4844168_f	0	+
chr17	4844371	4844452	NM_001320359_exon_3_0_chr17_4844372_f	0	+
chr17	4845635	4845761	NM_001320359_exon_4_0_chr17_4845636_f	0	+
chr17	4845871	4845959	NM_001320359_exon_5_0_chr17_4845872_f	0	+
chr17	4846145	4846236	NM_001320359_exon_6_0_chr17_4846146_f	0	+
chr17	4846473	4846579	NM_001320359_exon_7_0_chr17_4846474_f	0	+
chr17	4846720	4846814	NM_001320359_exon_8_0_chr17_4846721_f	0	+
chr17	4847852	4847933	NM_001320359_exon_9_0_chr17_4847853_f	0	+
chr17	4848009	4848518	NM_001320359_exon_10_0_chr17_4848010_f	0	+
chr17	4843302	4843525	NM_001320358_exon_0_0_chr17_4843303_f	0	+
chr17	4844167	4844288	NM_001320358_exon_1_0_chr17_4844168_f	0	+
chr17	4844371	4844452	NM_001320358_exon_2_0_chr17_4844372_f	0	+
chr17	4845635	4845761	NM_001320358_exon_3_0_chr17_4845636_f	0	+
chr17	4845871	4845959	NM_001320358_exon_4_0_chr17_4845872_f	0	+
chr17	4846145	4846236	NM_001320358_exon_5_0_chr17_4846146_f	0	+
chr17	4846473	4846579	NM_001320358_exon_6_0_chr17_4846474_f	0	+
chr17	4846720	4846814	NM_001320358_exon_7_0_chr17_4846721_f	0	+
chr17	4847852	4847933	NM_001320358_exon_8_0_chr17_4847853_f	0	+
chr17	4848009	4848518	NM_001320358_exon_9_0_chr17_4848010_f	0	+
chr17	4843302	4843655	NM_001320357_exon_0_0_chr17_4843303_f	0	+
chr17	4844167	4844288	NM_001320357_exon_1_0_chr17_4844168_f	0	+
chr17	4844371	4844452	NM_001320357_exon_2_0_chr17_4844372_f	0	+
chr17	4845635	4845761	NM_001320357_exon_3_0_chr17_4845636_f	0	+
chr17	4845871	4845959	NM_001320357_exon_4_0_chr17_4845872_f	0	+
chr17	4846145	4846236	NM_001320357_exon_5_0_chr17_4846146_f	0	+
chr17	4846473	4846579	NM_001320357_exon_6_0_chr17_4846474_f	0	+
chr17	4846720	4846814	NM_001320357_exon_7_0_chr17_4846721_f	0	+
chr17	4847852	4847933	NM_001320357_exon_8_0_chr17_4847853_f	0	+
chr17	4848009	4848518	NM_001320357_exon_9_0_chr17_4848010_f	0	+
chr17	4843302	4843525	NM_001320356_exon_0_0_chr17_4843303_f	0	+
chr17	4843781	4844021	NM_001320356_exon_1_0_chr17_4843782_f	0	+
chr17	4844167	4844288	NM_001320356_exon_2_0_chr17_4844168_f	0	+
chr17	4844371	4844452	NM_001320356_exon_3_0_chr17_4844372_f	0	+
chr17	4845635	4845761	NM_001320356_exon_4_0_chr17_4845636_f	0	+
chr17	4845871	4845959	NM_001320356_exon_5_0_chr17_4845872_f	0	+
chr17	4846145	4846236	NM_001320356_exon_6_0_chr17_4846146_f	0	+
chr17	4846473	4846579	NM_001320356_exon_7_0_chr17_4846474_f	0	+
chr17	4846720	4846814	NM_001320356_exon_8_0_chr17_4846721_f	0	+
chr17	4847852	4847933	NM_001320356_exon_9_0_chr17_4847853_f	0	+
chr17	4848009	4848518	NM_001320356_exon_10_0_chr17_4848010_f	0	+
chr17	4736634	4736935	NM_170663_exon_0_0_chr17_4736635_f	0	+
chr17	4781611	4781677	NM_170663_exon_1_0_chr17_4781612_f	0	+
chr17	4784278	4784335	NM_170663_exon_2_0_chr17_4784279_f	0	+
chr17	4784426	4784552	NM_170663_exon_3_0_chr17_4784427_f	0	+
chr17	4787657	4787768	NM_170663_exon_4_0_chr17_4787658_f	0	+
chr17	4788206	4788297	NM_170663_exon_5_0_chr17_4788207_f	0	+
chr17	4788777	4788908	NM_170663_exon_6_0_chr17_4788778_f	0	+
chr17	4789205	4789260	NM_170663_exon_7_0_chr17_4789206_f	0	+
chr17	4789414	4789493	NM_170663_exon_8_0_chr17_4789415_f	0	+
chr17	4789745	4789921	NM_170663_exon_9_0_chr17_4789746_f	0	+
chr17	4790404	4790474	NM_170663_exon_10_0_chr17_4790405_f	0	+
chr17	4790874	4791085	NM_170663_exon_11_0_chr17_4790875_f	0	+
chr17	4792941	4793058	NM_170663_exon_12_0_chr17_4792942_f	0	+
chr17	4793811	4794030	NM_170663_exon_13_0_chr17_4793812_f	0	+
chr17	4794245	4794419	NM_170663_exon_14_0_chr17_4794246_f	0	+
chr17	4794750	4795011	NM_170663_exon_15_0_chr17_4794751_f	0	+
chr17	4795443	4795529	NM_170663_exon_16_0_chr17_4795444_f	0	+
chr17	4795950	4796063	NM_170663_exon_17_0_chr17_4795951_f	0	+
chr17	4796273	4796362	NM_170663_exon_18_0_chr17_4796274_f	0	+
chr17	4796580	4796604	NM_170663_exon_19_0_chr17_4796581_f	0	+
chr17	4796728	4796892	NM_170663_exon_20_0_chr17_4796729_f	0	+
chr17	4797282	4797388	NM_170663_exon_21_0_chr17_4797283_f	0	+
chr17	4797468	4797606	NM_170663_exon_22_0_chr17_4797469_f	0	+
chr17	4797819	4797928	NM_170663_exon_23_0_chr17_4797820_f	0	+
chr17	4798369	4798537	NM_170663_exon_24_0_chr17_4798370_f	0	+
chr17	4798644	4798788	NM_170663_exon_25_0_chr17_4798645_f	0	+
chr17	4798992	4799127	NM_170663_exon_26_0_chr17_4798993_f	0	+
chr17	4799297	4799398	NM_170663_exon_27_0_chr17_4799298_f	0	+
chr17	4799487	4799637	NM_170663_exon_28_0_chr17_4799488_f	0	+
chr17	4799723	4799883	NM_170663_exon_29_0_chr17_4799724_f	0	+
chr17	4799968	4800108	NM_170663_exon_30_0_chr17_4799969_f	0	+
chr17	4800498	4801356	NM_170663_exon_31_0_chr17_4800499_f	0	+
chr17	4802830	4803123	NM_001145536_exon_0_0_chr17_4802831_f	0	+
chr17	4803230	4803440	NM_001145536_exon_1_0_chr17_4803231_f	0	+
chr17	4803531	4806229	NM_001145536_exon_2_0_chr17_4803532_f	0	+
chr17	4736634	4736935	NM_153827_exon_0_0_chr17_4736635_f	0	+
chr17	4781611	4781677	NM_153827_exon_1_0_chr17_4781612_f	0	+
chr17	4784278	4784335	NM_153827_exon_2_0_chr17_4784279_f	0	+
chr17	4784426	4784552	NM_153827_exon_3_0_chr17_4784427_f	0	+
chr17	4787657	4787768	NM_153827_exon_4_0_chr17_4787658_f	0	+
chr17	4788206	4788297	NM_153827_exon_5_0_chr17_4788207_f	0	+
chr17	4788777	4788908	NM_153827_exon_6_0_chr17_4788778_f	0	+
chr17	4789205	4789260	NM_153827_exon_7_0_chr17_4789206_f	0	+
chr17	4789414	4789493	NM_153827_exon_8_0_chr17_4789415_f	0	+
chr17	4789745	4789921	NM_153827_exon_9_0_chr17_4789746_f	0	+
chr17	4790404	4790474	NM_153827_exon_10_0_chr17_4790405_f	0	+
chr17	4790874	4791085	NM_153827_exon_11_0_chr17_4790875_f	0	+
chr17	4792941	4793058	NM_153827_exon_12_0_chr17_4792942_f	0	+
chr17	4793811	4794030	NM_153827_exon_13_0_chr17_4793812_f	0	+
chr17	4794245	4794419	NM_153827_exon_14_0_chr17_4794246_f	0	+
chr17	4794750	4795011	NM_153827_exon_15_0_chr17_4794751_f	0	+
chr17	4795443	4795529	NM_153827_exon_16_0_chr17_4795444_f	0	+
chr17	4795696	4795807	NM_153827_exon_17_0_chr17_4795697_f	0	+
chr17	4795950	4796063	NM_153827_exon_18_0_chr17_4795951_f	0	+
chr17	4796273	4796362	NM_153827_exon_19_0_chr17_4796274_f	0	+
chr17	4796728	4796892	NM_153827_exon_20_0_chr17_4796729_f	0	+
chr17	4797282	4797388	NM_153827_exon_21_0_chr17_4797283_f	0	+
chr17	4797468	4797606	NM_153827_exon_22_0_chr17_4797469_f	0	+
chr17	4797819	4797928	NM_153827_exon_23_0_chr17_4797820_f	0	+
chr17	4798369	4798537	NM_153827_exon_24_0_chr17_4798370_f	0	+
chr17	4798644	4798788	NM_153827_exon_25_0_chr17_4798645_f	0	+
chr17	4798992	4799127	NM_153827_exon_26_0_chr17_4798993_f	0	+
chr17	4799297	4799398	NM_153827_exon_27_0_chr17_4799298_f	0	+
chr17	4799487	4799637	NM_153827_exon_28_0_chr17_4799488_f	0	+
chr17	4799723	4799883	NM_153827_exon_29_0_chr17_4799724_f	0	+
chr17	4799968	4800108	NM_153827_exon_30_0_chr17_4799969_f	0	+
chr17	4800498	4801356	NM_153827_exon_31_0_chr17_4800499_f	0	+
chr17	4835569	4835660	NM_000173_exon_0_0_chr17_4835570_f	0	+
chr17	4835893	4838325	NM_000173_exon_1_0_chr17_4835894_f	0	+
chr17	4840425	4841191	NM_001165418_exon_0_0_chr17_4840426_r	0	-
chr17	4841317	4841369	NM_001165418_exon_1_0_chr17_4841318_r	0	-
chr17	4841448	4841548	NM_001165418_exon_2_0_chr17_4841449_r	0	-
chr17	4841633	4841724	NM_001165418_exon_3_0_chr17_4841634_r	0	-
chr17	4841806	4841897	NM_001165418_exon_4_0_chr17_4841807_r	0	-
chr17	4842063	4842270	NM_001165418_exon_5_0_chr17_4842064_r	0	-
chr17	4843110	4843462	NM_001165418_exon_6_0_chr17_4843111_r	0	-
chr17	4840425	4841191	NM_001165417_exon_0_0_chr17_4840426_r	0	-
chr17	4841317	4841369	NM_001165417_exon_1_0_chr17_4841318_r	0	-
chr17	4841448	4841548	NM_001165417_exon_2_0_chr17_4841449_r	0	-
chr17	4841633	4841724	NM_001165417_exon_3_0_chr17_4841634_r	0	-
chr17	4841806	4841897	NM_001165417_exon_4_0_chr17_4841807_r	0	-
chr17	4842063	4842270	NM_001165417_exon_5_0_chr17_4842064_r	0	-
chr17	4842354	4842507	NM_001165417_exon_6_0_chr17_4842355_r	0	-
chr17	4843143	4843462	NM_001165417_exon_7_0_chr17_4843144_r	0	-
chr17	4736634	4736935	NM_001321236_exon_0_0_chr17_4736635_f	0	+
chr17	4762507	4762623	NM_001321236_exon_1_0_chr17_4762508_f	0	+
chr17	4781611	4781677	NM_001321236_exon_2_0_chr17_4781612_f	0	+
chr17	4784278	4784335	NM_001321236_exon_3_0_chr17_4784279_f	0	+
chr17	4784426	4784552	NM_001321236_exon_4_0_chr17_4784427_f	0	+
chr17	4787657	4787768	NM_001321236_exon_5_0_chr17_4787658_f	0	+
chr17	4788206	4788297	NM_001321236_exon_6_0_chr17_4788207_f	0	+
chr17	4788777	4788908	NM_001321236_exon_7_0_chr17_4788778_f	0	+
chr17	4789205	4789260	NM_001321236_exon_8_0_chr17_4789206_f	0	+
chr17	4789414	4789493	NM_001321236_exon_9_0_chr17_4789415_f	0	+
chr17	4789745	4789921	NM_001321236_exon_10_0_chr17_4789746_f	0	+
chr17	4790404	4790474	NM_001321236_exon_11_0_chr17_4790405_f	0	+
chr17	4790874	4791085	NM_001321236_exon_12_0_chr17_4790875_f	0	+
chr17	4792941	4793058	NM_001321236_exon_13_0_chr17_4792942_f	0	+
chr17	4793811	4794030	NM_001321236_exon_14_0_chr17_4793812_f	0	+
chr17	4794245	4794419	NM_001321236_exon_15_0_chr17_4794246_f	0	+
chr17	4794750	4795011	NM_001321236_exon_16_0_chr17_4794751_f	0	+
chr17	4795443	4795529	NM_001321236_exon_17_0_chr17_4795444_f	0	+
chr17	4795950	4796063	NM_001321236_exon_18_0_chr17_4795951_f	0	+
chr17	4796273	4796362	NM_001321236_exon_19_0_chr17_4796274_f	0	+
chr17	4796728	4796892	NM_001321236_exon_20_0_chr17_4796729_f	0	+
chr17	4797282	4797388	NM_001321236_exon_21_0_chr17_4797283_f	0	+
chr17	4797468	4797606	NM_001321236_exon_22_0_chr17_4797469_f	0	+
chr17	4797819	4797928	NM_001321236_exon_23_0_chr17_4797820_f	0	+
chr17	4798369	4798537	NM_001321236_exon_24_0_chr17_4798370_f	0	+
chr17	4798644	4798788	NM_001321236_exon_25_0_chr17_4798645_f	0	+
chr17	4798992	4799127	NM_001321236_exon_26_0_chr17_4798993_f	0	+
chr17	4799297	4799398	NM_001321236_exon_27_0_chr17_4799298_f	0	+
chr17	4799487	4799637	NM_001321236_exon_28_0_chr17_4799488_f	0	+
chr17	4799723	4799883	NM_001321236_exon_29_0_chr17_4799724_f	0	+
chr17	4799968	4800108	NM_001321236_exon_30_0_chr17_4799969_f	0	+
chr17	4800498	4801356	NM_001321236_exon_31_0_chr17_4800499_f	0	+
chr17	4736634	4736935	NM_001024937_exon_0_0_chr17_4736635_f	0	+
chr17	4781611	4781677	NM_001024937_exon_1_0_chr17_4781612_f	0	+
chr17	4784278	4784335	NM_001024937_exon_2_0_chr17_4784279_f	0	+
chr17	4784426	4784552	NM_001024937_exon_3_0_chr17_4784427_f	0	+
chr17	4787657	4787768	NM_001024937_exon_4_0_chr17_4787658_f	0	+
chr17	4788206	4788297	NM_001024937_exon_5_0_chr17_4788207_f	0	+
chr17	4788777	4788908	NM_001024937_exon_6_0_chr17_4788778_f	0	+
chr17	4789205	4789260	NM_001024937_exon_7_0_chr17_4789206_f	0	+
chr17	4789414	4789493	NM_001024937_exon_8_0_chr17_4789415_f	0	+
chr17	4789745	4789921	NM_001024937_exon_9_0_chr17_4789746_f	0	+
chr17	4790404	4790474	NM_001024937_exon_10_0_chr17_4790405_f	0	+
chr17	4790874	4791085	NM_001024937_exon_11_0_chr17_4790875_f	0	+
chr17	4792941	4793058	NM_001024937_exon_12_0_chr17_4792942_f	0	+
chr17	4793811	4794030	NM_001024937_exon_13_0_chr17_4793812_f	0	+
chr17	4794245	4794419	NM_001024937_exon_14_0_chr17_4794246_f	0	+
chr17	4794810	4795011	NM_001024937_exon_15_0_chr17_4794811_f	0	+
chr17	4795443	4795529	NM_001024937_exon_16_0_chr17_4795444_f	0	+
chr17	4795696	4795807	NM_001024937_exon_17_0_chr17_4795697_f	0	+
chr17	4795950	4796063	NM_001024937_exon_18_0_chr17_4795951_f	0	+
chr17	4796273	4796362	NM_001024937_exon_19_0_chr17_4796274_f	0	+
chr17	4796728	4796892	NM_001024937_exon_20_0_chr17_4796729_f	0	+
chr17	4797282	4797388	NM_001024937_exon_21_0_chr17_4797283_f	0	+
chr17	4797468	4797606	NM_001024937_exon_22_0_chr17_4797469_f	0	+
chr17	4797819	4797928	NM_001024937_exon_23_0_chr17_4797820_f	0	+
chr17	4798369	4798537	NM_001024937_exon_24_0_chr17_4798370_f	0	+
chr17	4798644	4798788	NM_001024937_exon_25_0_chr17_4798645_f	0	+
chr17	4798992	4799127	NM_001024937_exon_26_0_chr17_4798993_f	0	+
chr17	4799297	4799398	NM_001024937_exon_27_0_chr17_4799298_f	0	+
chr17	4799487	4799637	NM_001024937_exon_28_0_chr17_4799488_f	0	+
chr17	4799723	4799883	NM_001024937_exon_29_0_chr17_4799724_f	0	+
chr17	4799968	4800108	NM_001024937_exon_30_0_chr17_4799969_f	0	+
chr17	4800498	4801356	NM_001024937_exon_31_0_chr17_4800499_f	0	+
chr17	4801065	4802186	NM_000080_exon_0_0_chr17_4801066_r	0	-
chr17	4802295	4802402	NM_000080_exon_1_0_chr17_4802296_r	0	-
chr17	4802492	4802679	NM_000080_exon_2_0_chr17_4802493_r	0	-
chr17	4802762	4802877	NM_000080_exon_3_0_chr17_4802763_r	0	-
chr17	4804087	4804202	NM_000080_exon_4_0_chr17_4804088_r	0	-
chr17	4804284	4804485	NM_000080_exon_5_0_chr17_4804285_r	0	-
chr17	4804819	4804920	NM_000080_exon_6_0_chr17_4804820_r	0	-
chr17	4805226	4805382	NM_000080_exon_7_0_chr17_4805227_r	0	-
chr17	4805511	4805621	NM_000080_exon_8_0_chr17_4805512_r	0	-
chr17	4805744	4805789	NM_000080_exon_9_0_chr17_4805745_r	0	-
chr17	4805915	4806058	NM_000080_exon_10_0_chr17_4805916_r	0	-
chr17	4806312	4806393	NM_000080_exon_11_0_chr17_4806313_r	0	-
chr17	4873380	4873445	NR_106925_exon_0_0_chr17_4873381_r	0	-
chr17	4891424	4891849	NM_001167987_exon_0_0_chr17_4891425_r	0	-
chr17	4892073	4892239	NM_001167987_exon_1_0_chr17_4892074_r	0	-
chr17	4892722	4892919	NM_001167987_exon_2_0_chr17_4892723_r	0	-
chr17	4893184	4893224	NM_001167987_exon_3_0_chr17_4893185_r	0	-
chr17	4893446	4893560	NM_001167987_exon_4_0_chr17_4893447_r	0	-
chr17	4897688	4897770	NM_001167987_exon_5_0_chr17_4897689_r	0	-
chr17	4900297	4900424	NM_001167987_exon_6_0_chr17_4900298_r	0	-
chr17	4900790	4900905	NM_001167987_exon_7_0_chr17_4900791_r	0	-
chr17	4891424	4891849	NM_001167986_exon_0_0_chr17_4891425_r	0	-
chr17	4892073	4892239	NM_001167986_exon_1_0_chr17_4892074_r	0	-
chr17	4892722	4892919	NM_001167986_exon_2_0_chr17_4892723_r	0	-
chr17	4893184	4893224	NM_001167986_exon_3_0_chr17_4893185_r	0	-
chr17	4893446	4893560	NM_001167986_exon_4_0_chr17_4893447_r	0	-
chr17	4897688	4897770	NM_001167986_exon_5_0_chr17_4897689_r	0	-
chr17	4899100	4899225	NM_001167986_exon_6_0_chr17_4899101_r	0	-
chr17	4900135	4900424	NM_001167986_exon_7_0_chr17_4900136_r	0	-
chr17	4900790	4900905	NM_001167986_exon_8_0_chr17_4900791_r	0	-
chr17	4935896	4936464	NM_017986_exon_0_0_chr17_4935897_r	0	-
chr17	4936555	4936679	NM_017986_exon_1_0_chr17_4936556_r	0	-
chr17	4936773	4937653	NM_017986_exon_2_0_chr17_4936774_r	0	-
chr17	4937771	4938008	NM_017986_exon_3_0_chr17_4937772_r	0	-
chr17	4938155	4938721	NM_017986_exon_4_0_chr17_4938156_r	0	-
chr17	4901242	4901451	NM_006612_exon_0_0_chr17_4901243_f	0	+
chr17	4903144	4903265	NM_006612_exon_1_0_chr17_4903145_f	0	+
chr17	4903514	4903647	NM_006612_exon_2_0_chr17_4903515_f	0	+
chr17	4904066	4904143	NM_006612_exon_3_0_chr17_4904067_f	0	+
chr17	4904516	4904696	NM_006612_exon_4_0_chr17_4904517_f	0	+
chr17	4905353	4905419	NM_006612_exon_5_0_chr17_4905354_f	0	+
chr17	4905758	4905937	NM_006612_exon_6_0_chr17_4905759_f	0	+
chr17	4906025	4906137	NM_006612_exon_7_0_chr17_4906026_f	0	+
chr17	4906906	4906984	NM_006612_exon_8_0_chr17_4906907_f	0	+
chr17	4907145	4907211	NM_006612_exon_9_0_chr17_4907146_f	0	+
chr17	4907292	4907368	NM_006612_exon_10_0_chr17_4907293_f	0	+
chr17	4907861	4907940	NM_006612_exon_11_0_chr17_4907862_f	0	+
chr17	4908149	4908295	NM_006612_exon_12_0_chr17_4908150_f	0	+
chr17	4910209	4910379	NM_006612_exon_13_0_chr17_4910210_f	0	+
chr17	4910557	4910637	NM_006612_exon_14_0_chr17_4910558_f	0	+
chr17	4910761	4910837	NM_006612_exon_15_0_chr17_4910762_f	0	+
chr17	4916947	4917027	NM_006612_exon_16_0_chr17_4916948_f	0	+
chr17	4918037	4918132	NM_006612_exon_17_0_chr17_4918038_f	0	+
chr17	4923290	4923374	NM_006612_exon_18_0_chr17_4923291_f	0	+
chr17	4923786	4923973	NM_006612_exon_19_0_chr17_4923787_f	0	+
chr17	4924100	4924173	NM_006612_exon_20_0_chr17_4924101_f	0	+
chr17	4925386	4926004	NM_006612_exon_21_0_chr17_4925387_f	0	+
chr17	4926762	4931694	NM_006612_exon_22_0_chr17_4926763_f	0	+
chr17	4872996	4873066	NR_106924_exon_0_0_chr17_4872997_r	0	-
chr17	4862520	4862938	NM_004890_exon_0_0_chr17_4862521_r	0	-
chr17	4863054	4863211	NM_004890_exon_1_0_chr17_4863055_r	0	-
chr17	4863316	4863406	NM_004890_exon_2_0_chr17_4863317_r	0	-
chr17	4863528	4863613	NM_004890_exon_3_0_chr17_4863529_r	0	-
chr17	4863753	4863842	NM_004890_exon_4_0_chr17_4863754_r	0	-
chr17	4864080	4864148	NM_004890_exon_5_0_chr17_4864081_r	0	-
chr17	4871014	4871132	NM_004890_exon_6_0_chr17_4871015_r	0	-
chr17	4891424	4891849	NM_213726_exon_0_0_chr17_4891425_r	0	-
chr17	4892073	4892239	NM_213726_exon_1_0_chr17_4892074_r	0	-
chr17	4892722	4892874	NM_213726_exon_2_0_chr17_4892723_r	0	-
chr17	4893184	4893224	NM_213726_exon_3_0_chr17_4893185_r	0	-
chr17	4893446	4893560	NM_213726_exon_4_0_chr17_4893447_r	0	-
chr17	4897688	4897770	NM_213726_exon_5_0_chr17_4897689_r	0	-
chr17	4900135	4900424	NM_213726_exon_6_0_chr17_4900136_r	0	-
chr17	4900790	4900905	NM_213726_exon_7_0_chr17_4900791_r	0	-
chr17	4854383	4854519	NM_001976_exon_0_0_chr17_4854384_f	0	+
chr17	4855122	4855209	NM_001976_exon_1_0_chr17_4855123_f	0	+
chr17	4856089	4856185	NM_001976_exon_2_0_chr17_4856090_f	0	+
chr17	4856345	4856404	NM_001976_exon_3_0_chr17_4856346_f	0	+
chr17	4856566	4856636	NM_001976_exon_4_0_chr17_4856567_f	0	+
chr17	4857006	4857140	NM_001976_exon_5_0_chr17_4857007_f	0	+
chr17	4858369	4858592	NM_001976_exon_6_0_chr17_4858370_f	0	+
chr17	4858701	4858899	NM_001976_exon_7_0_chr17_4858702_f	0	+
chr17	4859236	4859438	NM_001976_exon_8_0_chr17_4859237_f	0	+
chr17	4859867	4859976	NM_001976_exon_9_0_chr17_4859868_f	0	+
chr17	4860125	4860184	NM_001976_exon_10_0_chr17_4860126_f	0	+
chr17	4860272	4860426	NM_001976_exon_11_0_chr17_4860273_f	0	+
chr17	4871286	4872114	NM_001171166_exon_0_0_chr17_4871287_r	0	-
chr17	4872201	4872276	NM_001171166_exon_1_0_chr17_4872202_r	0	-
chr17	4872444	4872632	NM_001171166_exon_2_0_chr17_4872445_r	0	-
chr17	4872924	4872996	NM_001171166_exon_3_0_chr17_4872925_r	0	-
chr17	4873196	4873380	NM_001171166_exon_4_0_chr17_4873197_r	0	-
chr17	4873634	4873831	NM_001171166_exon_5_0_chr17_4873635_r	0	-
chr17	4875526	4875831	NM_001171166_exon_6_0_chr17_4875527_r	0	-
chr17	4876063	4876286	NM_001171166_exon_7_0_chr17_4876064_r	0	-
chr17	4876469	4876548	NM_001171166_exon_8_0_chr17_4876470_r	0	-
chr17	4876879	4877064	NM_001171166_exon_9_0_chr17_4876880_r	0	-
chr17	4877679	4877795	NM_001171166_exon_10_0_chr17_4877680_r	0	-
chr17	4880352	4880487	NM_001171166_exon_11_0_chr17_4880353_r	0	-
chr17	4881798	4881925	NM_001171166_exon_12_0_chr17_4881799_r	0	-
chr17	4882978	4883916	NM_001171166_exon_13_0_chr17_4882979_r	0	-
chr17	4884519	4884654	NM_001171166_exon_14_0_chr17_4884520_r	0	-
chr17	4884972	4885126	NM_001171166_exon_15_0_chr17_4884973_r	0	-
chr17	4885383	4885455	NM_001171166_exon_16_0_chr17_4885384_r	0	-
chr17	4886051	4886187	NM_001171166_exon_17_0_chr17_4886052_r	0	-
chr17	4886270	4886338	NM_001171166_exon_18_0_chr17_4886271_r	0	-
chr17	4889174	4889278	NM_001171166_exon_19_0_chr17_4889175_r	0	-
chr17	4890887	4890960	NM_001171166_exon_20_0_chr17_4890888_r	0	-
chr17	4871286	4872114	NM_001171167_exon_0_0_chr17_4871287_r	0	-
chr17	4872201	4872274	NM_001171167_exon_1_0_chr17_4872202_r	0	-
chr17	4872444	4872632	NM_001171167_exon_2_0_chr17_4872445_r	0	-
chr17	4872794	4872815	NM_001171167_exon_3_0_chr17_4872795_r	0	-
chr17	4872924	4872996	NM_001171167_exon_4_0_chr17_4872925_r	0	-
chr17	4873196	4873380	NM_001171167_exon_5_0_chr17_4873197_r	0	-
chr17	4873634	4873831	NM_001171167_exon_6_0_chr17_4873635_r	0	-
chr17	4875526	4875831	NM_001171167_exon_7_0_chr17_4875527_r	0	-
chr17	4876063	4876286	NM_001171167_exon_8_0_chr17_4876064_r	0	-
chr17	4876469	4876548	NM_001171167_exon_9_0_chr17_4876470_r	0	-
chr17	4876879	4877064	NM_001171167_exon_10_0_chr17_4876880_r	0	-
chr17	4877679	4877795	NM_001171167_exon_11_0_chr17_4877680_r	0	-
chr17	4880352	4880487	NM_001171167_exon_12_0_chr17_4880353_r	0	-
chr17	4881798	4881925	NM_001171167_exon_13_0_chr17_4881799_r	0	-
chr17	4882978	4883916	NM_001171167_exon_14_0_chr17_4882979_r	0	-
chr17	4884519	4884654	NM_001171167_exon_15_0_chr17_4884520_r	0	-
chr17	4884972	4885126	NM_001171167_exon_16_0_chr17_4884973_r	0	-
chr17	4885383	4885455	NM_001171167_exon_17_0_chr17_4885384_r	0	-
chr17	4886051	4886187	NM_001171167_exon_18_0_chr17_4886052_r	0	-
chr17	4886270	4886338	NM_001171167_exon_19_0_chr17_4886271_r	0	-
chr17	4889174	4889278	NM_001171167_exon_20_0_chr17_4889175_r	0	-
chr17	4889486	4889581	NM_001171167_exon_21_0_chr17_4889487_r	0	-
chr17	4890248	4890665	NM_001171167_exon_22_0_chr17_4890249_r	0	-
chr17	4854383	4854477	NM_001193503_exon_0_0_chr17_4854384_f	0	+
chr17	4855122	4855209	NM_001193503_exon_1_0_chr17_4855123_f	0	+
chr17	4856089	4856185	NM_001193503_exon_2_0_chr17_4856090_f	0	+
chr17	4857006	4857140	NM_001193503_exon_3_0_chr17_4857007_f	0	+
chr17	4858369	4858592	NM_001193503_exon_4_0_chr17_4858370_f	0	+
chr17	4858701	4858899	NM_001193503_exon_5_0_chr17_4858702_f	0	+
chr17	4859236	4859438	NM_001193503_exon_6_0_chr17_4859237_f	0	+
chr17	4859867	4859976	NM_001193503_exon_7_0_chr17_4859868_f	0	+
chr17	4860125	4860184	NM_001193503_exon_8_0_chr17_4860126_f	0	+
chr17	4860272	4860426	NM_001193503_exon_9_0_chr17_4860273_f	0	+
chr17	4891424	4891849	NM_001167985_exon_0_0_chr17_4891425_r	0	-
chr17	4892073	4892239	NM_001167985_exon_1_0_chr17_4892074_r	0	-
chr17	4892722	4892874	NM_001167985_exon_2_0_chr17_4892723_r	0	-
chr17	4893184	4893224	NM_001167985_exon_3_0_chr17_4893185_r	0	-
chr17	4893446	4893560	NM_001167985_exon_4_0_chr17_4893447_r	0	-
chr17	4897688	4897770	NM_001167985_exon_5_0_chr17_4897689_r	0	-
chr17	4900297	4900424	NM_001167985_exon_6_0_chr17_4900298_r	0	-
chr17	4900790	4900905	NM_001167985_exon_7_0_chr17_4900791_r	0	-
chr17	4871286	4872114	NM_001171168_exon_0_0_chr17_4871287_r	0	-
chr17	4872201	4872276	NM_001171168_exon_1_0_chr17_4872202_r	0	-
chr17	4872444	4872632	NM_001171168_exon_2_0_chr17_4872445_r	0	-
chr17	4872794	4872815	NM_001171168_exon_3_0_chr17_4872795_r	0	-
chr17	4872924	4872996	NM_001171168_exon_4_0_chr17_4872925_r	0	-
chr17	4873196	4873380	NM_001171168_exon_5_0_chr17_4873197_r	0	-
chr17	4873634	4873831	NM_001171168_exon_6_0_chr17_4873635_r	0	-
chr17	4875526	4875831	NM_001171168_exon_7_0_chr17_4875527_r	0	-
chr17	4876063	4876286	NM_001171168_exon_8_0_chr17_4876064_r	0	-
chr17	4876469	4876548	NM_001171168_exon_9_0_chr17_4876470_r	0	-
chr17	4876879	4877064	NM_001171168_exon_10_0_chr17_4876880_r	0	-
chr17	4877679	4877795	NM_001171168_exon_11_0_chr17_4877680_r	0	-
chr17	4880352	4880487	NM_001171168_exon_12_0_chr17_4880353_r	0	-
chr17	4881798	4881925	NM_001171168_exon_13_0_chr17_4881799_r	0	-
chr17	4882978	4883916	NM_001171168_exon_14_0_chr17_4882979_r	0	-
chr17	4884519	4884654	NM_001171168_exon_15_0_chr17_4884520_r	0	-
chr17	4884972	4885126	NM_001171168_exon_16_0_chr17_4884973_r	0	-
chr17	4886051	4886187	NM_001171168_exon_17_0_chr17_4886052_r	0	-
chr17	4886270	4886338	NM_001171168_exon_18_0_chr17_4886271_r	0	-
chr17	4889174	4889278	NM_001171168_exon_19_0_chr17_4889175_r	0	-
chr17	4889486	4889581	NM_001171168_exon_20_0_chr17_4889487_r	0	-
chr17	4890248	4890665	NM_001171168_exon_21_0_chr17_4890249_r	0	-
chr17	4854383	4854477	NM_053013_exon_0_0_chr17_4854384_f	0	+
chr17	4855122	4855209	NM_053013_exon_1_0_chr17_4855123_f	0	+
chr17	4856089	4856185	NM_053013_exon_2_0_chr17_4856090_f	0	+
chr17	4856345	4856404	NM_053013_exon_3_0_chr17_4856346_f	0	+
chr17	4856566	4856636	NM_053013_exon_4_0_chr17_4856567_f	0	+
chr17	4857006	4857140	NM_053013_exon_5_0_chr17_4857007_f	0	+
chr17	4858369	4858592	NM_053013_exon_6_0_chr17_4858370_f	0	+
chr17	4858701	4858899	NM_053013_exon_7_0_chr17_4858702_f	0	+
chr17	4859236	4859438	NM_053013_exon_8_0_chr17_4859237_f	0	+
chr17	4859867	4859976	NM_053013_exon_9_0_chr17_4859868_f	0	+
chr17	4860125	4860184	NM_053013_exon_10_0_chr17_4860126_f	0	+
chr17	4860272	4860426	NM_053013_exon_11_0_chr17_4860273_f	0	+
chr17	4922509	4922946	NR_120665_exon_0_0_chr17_4922510_r	0	-
chr17	4923243	4923388	NR_120665_exon_1_0_chr17_4923244_r	0	-
chr17	4871286	4872114	NM_015099_exon_0_0_chr17_4871287_r	0	-
chr17	4872201	4872276	NM_015099_exon_1_0_chr17_4872202_r	0	-
chr17	4872444	4872632	NM_015099_exon_2_0_chr17_4872445_r	0	-
chr17	4872794	4872815	NM_015099_exon_3_0_chr17_4872795_r	0	-
chr17	4872924	4872996	NM_015099_exon_4_0_chr17_4872925_r	0	-
chr17	4873196	4873380	NM_015099_exon_5_0_chr17_4873197_r	0	-
chr17	4873634	4873831	NM_015099_exon_6_0_chr17_4873635_r	0	-
chr17	4875526	4875831	NM_015099_exon_7_0_chr17_4875527_r	0	-
chr17	4876063	4876286	NM_015099_exon_8_0_chr17_4876064_r	0	-
chr17	4876469	4876548	NM_015099_exon_9_0_chr17_4876470_r	0	-
chr17	4876879	4877064	NM_015099_exon_10_0_chr17_4876880_r	0	-
chr17	4877679	4877795	NM_015099_exon_11_0_chr17_4877680_r	0	-
chr17	4880352	4880487	NM_015099_exon_12_0_chr17_4880353_r	0	-
chr17	4881798	4881925	NM_015099_exon_13_0_chr17_4881799_r	0	-
chr17	4882978	4883916	NM_015099_exon_14_0_chr17_4882979_r	0	-
chr17	4884519	4884654	NM_015099_exon_15_0_chr17_4884520_r	0	-
chr17	4884972	4885126	NM_015099_exon_16_0_chr17_4884973_r	0	-
chr17	4885383	4885455	NM_015099_exon_17_0_chr17_4885384_r	0	-
chr17	4886051	4886187	NM_015099_exon_18_0_chr17_4886052_r	0	-
chr17	4886270	4886338	NM_015099_exon_19_0_chr17_4886271_r	0	-
chr17	4889174	4889278	NM_015099_exon_20_0_chr17_4889175_r	0	-
chr17	4889486	4889581	NM_015099_exon_21_0_chr17_4889487_r	0	-
chr17	4890887	4890960	NM_015099_exon_22_0_chr17_4890888_r	0	-
chr17	4935896	4936464	NM_001104577_exon_0_0_chr17_4935897_r	0	-
chr17	4936555	4936679	NM_001104577_exon_1_0_chr17_4936556_r	0	-
chr17	4936773	4937653	NM_001104577_exon_2_0_chr17_4936774_r	0	-
chr17	4937771	4938042	NM_001104577_exon_3_0_chr17_4937772_r	0	-
chr17	4938155	4938727	NM_001104577_exon_4_0_chr17_4938156_r	0	-
chr17	5009028	5009828	NM_001320955_exon_0_0_chr17_5009029_r	0	-
chr17	5012220	5012347	NM_001320955_exon_1_0_chr17_5012221_r	0	-
chr17	5012772	5013163	NM_001320955_exon_2_0_chr17_5012773_r	0	-
chr17	5015094	5015569	NM_001320955_exon_3_0_chr17_5015095_r	0	-
chr17	5009028	5009828	NM_001320954_exon_0_0_chr17_5009029_r	0	-
chr17	5012220	5012347	NM_001320954_exon_1_0_chr17_5012221_r	0	-
chr17	5012688	5013163	NM_001320954_exon_2_0_chr17_5012689_r	0	-
chr17	5014370	5014514	NM_001320954_exon_3_0_chr17_5014371_r	0	-
chr17	5015094	5015569	NM_001320954_exon_4_0_chr17_5015095_r	0	-
chr17	5019655	5019743	NM_001320954_exon_5_0_chr17_5019656_r	0	-
chr17	5009028	5009828	NM_001320953_exon_0_0_chr17_5009029_r	0	-
chr17	5012220	5012347	NM_001320953_exon_1_0_chr17_5012221_r	0	-
chr17	5012688	5013163	NM_001320953_exon_2_0_chr17_5012689_r	0	-
chr17	5014370	5014514	NM_001320953_exon_3_0_chr17_5014371_r	0	-
chr17	5015094	5015646	NM_001320953_exon_4_0_chr17_5015095_r	0	-
chr17	5026271	5026337	NM_001320953_exon_5_0_chr17_5026272_r	0	-
chr17	5031686	5033384	NM_004505_exon_0_0_chr17_5031687_f	0	+
chr17	5033661	5033734	NM_004505_exon_1_0_chr17_5033662_f	0	+
chr17	5033896	5033979	NM_004505_exon_2_0_chr17_5033897_f	0	+
chr17	5035690	5035730	NM_004505_exon_3_0_chr17_5035691_f	0	+
chr17	5036204	5036285	NM_004505_exon_4_0_chr17_5036205_f	0	+
chr17	5036737	5036845	NM_004505_exon_5_0_chr17_5036738_f	0	+
chr17	5037181	5037291	NM_004505_exon_6_0_chr17_5037182_f	0	+
chr17	5038528	5038577	NM_004505_exon_7_0_chr17_5038529_f	0	+
chr17	5039102	5039223	NM_004505_exon_8_0_chr17_5039103_f	0	+
chr17	5039934	5040029	NM_004505_exon_9_0_chr17_5039935_f	0	+
chr17	5040415	5040481	NM_004505_exon_10_0_chr17_5040416_f	0	+
chr17	5040945	5041045	NM_004505_exon_11_0_chr17_5040946_f	0	+
chr17	5041415	5041568	NM_004505_exon_12_0_chr17_5041416_f	0	+
chr17	5042549	5042969	NM_004505_exon_13_0_chr17_5042550_f	0	+
chr17	5044719	5044794	NM_004505_exon_14_0_chr17_5044720_f	0	+
chr17	5045297	5045436	NM_004505_exon_15_0_chr17_5045298_f	0	+
chr17	5045691	5045797	NM_004505_exon_16_0_chr17_5045692_f	0	+
chr17	5047984	5048158	NM_004505_exon_17_0_chr17_5047985_f	0	+
chr17	5048699	5048874	NM_004505_exon_18_0_chr17_5048700_f	0	+
chr17	5049317	5049469	NM_004505_exon_19_0_chr17_5049318_f	0	+
chr17	5050377	5050489	NM_004505_exon_20_0_chr17_5050378_f	0	+
chr17	5051850	5052062	NM_004505_exon_21_0_chr17_5051851_f	0	+
chr17	5058716	5058901	NM_004505_exon_22_0_chr17_5058717_f	0	+
chr17	5064822	5064909	NM_004505_exon_23_0_chr17_5064823_f	0	+
chr17	5066178	5066299	NM_004505_exon_24_0_chr17_5066179_f	0	+
chr17	5071226	5071418	NM_004505_exon_25_0_chr17_5071227_f	0	+
chr17	5072061	5072350	NM_004505_exon_26_0_chr17_5072062_f	0	+
chr17	5073773	5074210	NM_004505_exon_27_0_chr17_5073774_f	0	+
chr17	5074881	5074974	NM_004505_exon_28_0_chr17_5074882_f	0	+
chr17	5076099	5078326	NM_004505_exon_29_0_chr17_5076100_f	0	+
chr17	4981753	4981870	NM_153018_exon_0_0_chr17_4981754_f	0	+
chr17	4994791	4999669	NM_153018_exon_1_0_chr17_4994792_f	0	+
chr17	5015229	5015413	NR_135657_exon_0_0_chr17_5015230_f	0	+
chr17	5016680	5016747	NR_135657_exon_1_0_chr17_5016681_f	0	+
chr17	5017452	5017677	NR_135657_exon_2_0_chr17_5017453_f	0	+
chr17	5082829	5087571	NM_032530_exon_0_0_chr17_5082830_r	0	-
chr17	5095042	5095163	NM_032530_exon_1_0_chr17_5095043_r	0	-
chr17	5015229	5015396	NR_135658_exon_0_0_chr17_5015230_f	0	+
chr17	5016680	5016747	NR_135658_exon_1_0_chr17_5016681_f	0	+
chr17	5017452	5017677	NR_135658_exon_2_0_chr17_5017453_f	0	+
chr17	5019732	5020035	NM_001304284_exon_0_0_chr17_5019733_f	0	+
chr17	5021494	5021585	NM_001304284_exon_1_0_chr17_5021495_f	0	+
chr17	5023921	5024083	NM_001304284_exon_2_0_chr17_5023922_f	0	+
chr17	5024669	5025045	NM_001304284_exon_3_0_chr17_5024670_f	0	+
chr17	5027860	5028567	NM_001304284_exon_4_0_chr17_5027861_f	0	+
chr17	5029115	5029233	NM_001304284_exon_5_0_chr17_5029116_f	0	+
chr17	5030798	5030934	NM_001304284_exon_6_0_chr17_5030799_f	0	+
chr17	5032246	5032428	NM_001304284_exon_7_0_chr17_5032247_f	0	+
chr17	5033230	5033384	NM_001304284_exon_8_0_chr17_5033231_f	0	+
chr17	5033661	5033734	NM_001304284_exon_9_0_chr17_5033662_f	0	+
chr17	5033896	5033979	NM_001304284_exon_10_0_chr17_5033897_f	0	+
chr17	5035690	5035730	NM_001304284_exon_11_0_chr17_5035691_f	0	+
chr17	5036204	5036285	NM_001304284_exon_12_0_chr17_5036205_f	0	+
chr17	5036737	5036845	NM_001304284_exon_13_0_chr17_5036738_f	0	+
chr17	5037181	5037291	NM_001304284_exon_14_0_chr17_5037182_f	0	+
chr17	5038528	5038577	NM_001304284_exon_15_0_chr17_5038529_f	0	+
chr17	5039102	5039223	NM_001304284_exon_16_0_chr17_5039103_f	0	+
chr17	5039934	5040029	NM_001304284_exon_17_0_chr17_5039935_f	0	+
chr17	5040415	5040481	NM_001304284_exon_18_0_chr17_5040416_f	0	+
chr17	5040945	5041045	NM_001304284_exon_19_0_chr17_5040946_f	0	+
chr17	5041415	5041568	NM_001304284_exon_20_0_chr17_5041416_f	0	+
chr17	5042549	5042969	NM_001304284_exon_21_0_chr17_5042550_f	0	+
chr17	5044719	5044794	NM_001304284_exon_22_0_chr17_5044720_f	0	+
chr17	5045297	5045436	NM_001304284_exon_23_0_chr17_5045298_f	0	+
chr17	5045691	5045797	NM_001304284_exon_24_0_chr17_5045692_f	0	+
chr17	5047984	5048158	NM_001304284_exon_25_0_chr17_5047985_f	0	+
chr17	5048699	5048874	NM_001304284_exon_26_0_chr17_5048700_f	0	+
chr17	5049317	5049469	NM_001304284_exon_27_0_chr17_5049318_f	0	+
chr17	5050377	5050489	NM_001304284_exon_28_0_chr17_5050378_f	0	+
chr17	5051850	5052062	NM_001304284_exon_29_0_chr17_5051851_f	0	+
chr17	5058716	5058901	NM_001304284_exon_30_0_chr17_5058717_f	0	+
chr17	5064822	5064909	NM_001304284_exon_31_0_chr17_5064823_f	0	+
chr17	5066178	5066299	NM_001304284_exon_32_0_chr17_5066179_f	0	+
chr17	5071226	5071418	NM_001304284_exon_33_0_chr17_5071227_f	0	+
chr17	5072061	5072350	NM_001304284_exon_34_0_chr17_5072062_f	0	+
chr17	5073773	5074210	NM_001304284_exon_35_0_chr17_5073774_f	0	+
chr17	5074881	5074974	NM_001304284_exon_36_0_chr17_5074882_f	0	+
chr17	5076099	5078326	NM_001304284_exon_37_0_chr17_5076100_f	0	+
chr17	5009028	5009801	NM_001320952_exon_0_0_chr17_5009029_r	0	-
chr17	5012220	5012347	NM_001320952_exon_1_0_chr17_5012221_r	0	-
chr17	5012688	5013163	NM_001320952_exon_2_0_chr17_5012689_r	0	-
chr17	5015094	5015569	NM_001320952_exon_3_0_chr17_5015095_r	0	-
chr17	5009028	5009828	NM_014519_exon_0_0_chr17_5009029_r	0	-
chr17	5012220	5012347	NM_014519_exon_1_0_chr17_5012221_r	0	-
chr17	5012688	5013163	NM_014519_exon_2_0_chr17_5012689_r	0	-
chr17	5015094	5015646	NM_014519_exon_3_0_chr17_5015095_r	0	-
chr17	5026271	5026411	NM_014519_exon_4_0_chr17_5026272_r	0	-
chr17	5116306	5118131	NM_001319190_exon_0_0_chr17_5116307_r	0	-
chr17	5118219	5118293	NM_001319190_exon_1_0_chr17_5118220_r	0	-
chr17	5124581	5124645	NM_001319190_exon_2_0_chr17_5124582_r	0	-
chr17	5126648	5126751	NM_001319190_exon_3_0_chr17_5126649_r	0	-
chr17	5138029	5138155	NM_001319190_exon_4_0_chr17_5138030_r	0	-
chr17	5112215	5114250	NM_001271842_exon_0_0_chr17_5112216_r	0	-
chr17	5118219	5118293	NM_001271842_exon_1_0_chr17_5118220_r	0	-
chr17	5124581	5124645	NM_001271842_exon_2_0_chr17_5124582_r	0	-
chr17	5126648	5126751	NM_001271842_exon_3_0_chr17_5126649_r	0	-
chr17	5138029	5138155	NM_001271842_exon_4_0_chr17_5138030_r	0	-
chr17	5185557	5185815	NM_001291582_exon_0_0_chr17_5185558_f	0	+
chr17	5211988	5212117	NM_001291582_exon_1_0_chr17_5211989_f	0	+
chr17	5235243	5235447	NM_001291582_exon_2_0_chr17_5235244_f	0	+
chr17	5238478	5238639	NM_001291582_exon_3_0_chr17_5238479_f	0	+
chr17	5239782	5239985	NM_001291582_exon_4_0_chr17_5239783_f	0	+
chr17	5112215	5114250	NM_207103_exon_0_0_chr17_5112216_r	0	-
chr17	5118219	5118293	NM_207103_exon_1_0_chr17_5118220_r	0	-
chr17	5124581	5124645	NM_207103_exon_2_0_chr17_5124582_r	0	-
chr17	5126627	5126751	NM_207103_exon_3_0_chr17_5126628_r	0	-
chr17	5138029	5138155	NM_207103_exon_4_0_chr17_5138030_r	0	-
chr17	5344231	5347833	NM_020162_exon_0_0_chr17_5344232_r	0	-
chr17	5352128	5352215	NM_020162_exon_1_0_chr17_5352129_r	0	-
chr17	5353522	5353726	NM_020162_exon_2_0_chr17_5353523_r	0	-
chr17	5354126	5354254	NM_020162_exon_3_0_chr17_5354127_r	0	-
chr17	5356899	5356988	NM_020162_exon_4_0_chr17_5356900_r	0	-
chr17	5357140	5357300	NM_020162_exon_5_0_chr17_5357141_r	0	-
chr17	5358479	5358591	NM_020162_exon_6_0_chr17_5358480_r	0	-
chr17	5359316	5359502	NM_020162_exon_7_0_chr17_5359317_r	0	-
chr17	5364258	5364429	NM_020162_exon_8_0_chr17_5364259_r	0	-
chr17	5365638	5365866	NM_020162_exon_9_0_chr17_5365639_r	0	-
chr17	5366848	5367009	NM_020162_exon_10_0_chr17_5366849_r	0	-
chr17	5371890	5372380	NM_020162_exon_11_0_chr17_5371891_r	0	-
chr17	5322960	5323611	NR_027679_exon_0_0_chr17_5322961_f	0	+
chr17	5324615	5324786	NR_027679_exon_1_0_chr17_5324616_f	0	+
chr17	5326088	5326149	NR_027679_exon_2_0_chr17_5326089_f	0	+
chr17	5329555	5329619	NR_027679_exon_3_0_chr17_5329556_f	0	+
chr17	5331390	5332985	NR_027679_exon_4_0_chr17_5331391_f	0	+
chr17	5322960	5323611	NM_001160266_exon_0_0_chr17_5322961_f	0	+
chr17	5324615	5324786	NM_001160266_exon_1_0_chr17_5324616_f	0	+
chr17	5326088	5326149	NM_001160266_exon_2_0_chr17_5326089_f	0	+
chr17	5329290	5329402	NM_001160266_exon_3_0_chr17_5329291_f	0	+
chr17	5335861	5336340	NM_001160266_exon_4_0_chr17_5335862_f	0	+
chr17	5322960	5323611	NM_001160246_exon_0_0_chr17_5322961_f	0	+
chr17	5324615	5324786	NM_001160246_exon_1_0_chr17_5324616_f	0	+
chr17	5326088	5326149	NM_001160246_exon_2_0_chr17_5326089_f	0	+
chr17	5335861	5336340	NM_001160246_exon_3_0_chr17_5335862_f	0	+
chr17	5322960	5323611	NM_001160244_exon_0_0_chr17_5322961_f	0	+
chr17	5324615	5324786	NM_001160244_exon_1_0_chr17_5324616_f	0	+
chr17	5326088	5326149	NM_001160244_exon_2_0_chr17_5326089_f	0	+
chr17	5329290	5329402	NM_001160244_exon_3_0_chr17_5329291_f	0	+
chr17	5329555	5329619	NM_001160244_exon_4_0_chr17_5329556_f	0	+
chr17	5335861	5336340	NM_001160244_exon_5_0_chr17_5335862_f	0	+
chr17	5322960	5323611	NM_001033002_exon_0_0_chr17_5322961_f	0	+
chr17	5324615	5324786	NM_001033002_exon_1_0_chr17_5324616_f	0	+
chr17	5326088	5326149	NM_001033002_exon_2_0_chr17_5326089_f	0	+
chr17	5329290	5329402	NM_001033002_exon_3_0_chr17_5329291_f	0	+
chr17	5329555	5329619	NM_001033002_exon_4_0_chr17_5329556_f	0	+
chr17	5331390	5331531	NM_001033002_exon_5_0_chr17_5331391_f	0	+
chr17	5335861	5336340	NM_001033002_exon_6_0_chr17_5335862_f	0	+
chr17	5336098	5336484	NM_001212_exon_0_0_chr17_5336099_r	0	-
chr17	5336612	5336735	NM_001212_exon_1_0_chr17_5336613_r	0	-
chr17	5336988	5337087	NM_001212_exon_2_0_chr17_5336989_r	0	-
chr17	5338192	5338286	NM_001212_exon_3_0_chr17_5338193_r	0	-
chr17	5341442	5341593	NM_001212_exon_4_0_chr17_5341443_r	0	-
chr17	5342161	5342471	NM_001212_exon_5_0_chr17_5342162_r	0	-
chr17	5322960	5323611	NR_027683_exon_0_0_chr17_5322961_f	0	+
chr17	5324615	5324786	NR_027683_exon_1_0_chr17_5324616_f	0	+
chr17	5326088	5326149	NR_027683_exon_2_0_chr17_5326089_f	0	+
chr17	5329555	5329619	NR_027683_exon_3_0_chr17_5329556_f	0	+
chr17	5331390	5331531	NR_027683_exon_4_0_chr17_5331391_f	0	+
chr17	5335861	5336340	NR_027683_exon_5_0_chr17_5335862_f	0	+
chr17	5322960	5323611	NR_027682_exon_0_0_chr17_5322961_f	0	+
chr17	5324615	5324786	NR_027682_exon_1_0_chr17_5324616_f	0	+
chr17	5326088	5326149	NR_027682_exon_2_0_chr17_5326089_f	0	+
chr17	5329290	5329402	NR_027682_exon_3_0_chr17_5329291_f	0	+
chr17	5331390	5331531	NR_027682_exon_4_0_chr17_5331391_f	0	+
chr17	5335861	5336340	NR_027682_exon_5_0_chr17_5335862_f	0	+
chr17	5322960	5323611	NR_027685_exon_0_0_chr17_5322961_f	0	+
chr17	5324615	5324786	NR_027685_exon_1_0_chr17_5324616_f	0	+
chr17	5326088	5326149	NR_027685_exon_2_0_chr17_5326089_f	0	+
chr17	5331390	5331531	NR_027685_exon_3_0_chr17_5331391_f	0	+
chr17	5335861	5336340	NR_027685_exon_4_0_chr17_5335862_f	0	+
chr17	5322960	5323611	NR_027684_exon_0_0_chr17_5322961_f	0	+
chr17	5324615	5324786	NR_027684_exon_1_0_chr17_5324616_f	0	+
chr17	5326088	5326149	NR_027684_exon_2_0_chr17_5326089_f	0	+
chr17	5329555	5329619	NR_027684_exon_3_0_chr17_5329556_f	0	+
chr17	5335861	5336340	NR_027684_exon_4_0_chr17_5335862_f	0	+
chr17	5372411	5372459	NR_135644_exon_0_0_chr17_5372412_f	0	+
chr17	5373233	5373314	NR_135644_exon_1_0_chr17_5373234_f	0	+
chr17	5373411	5373680	NR_135644_exon_2_0_chr17_5373412_f	0	+
chr17	5322960	5323611	NM_001160243_exon_0_0_chr17_5322961_f	0	+
chr17	5324615	5324786	NM_001160243_exon_1_0_chr17_5324616_f	0	+
chr17	5326088	5326149	NM_001160243_exon_2_0_chr17_5326089_f	0	+
chr17	5329290	5329402	NM_001160243_exon_3_0_chr17_5329291_f	0	+
chr17	5329555	5329619	NM_001160243_exon_4_0_chr17_5329556_f	0	+
chr17	5331390	5332985	NM_001160243_exon_5_0_chr17_5331391_f	0	+
chr17	5344231	5347833	NM_001199699_exon_0_0_chr17_5344232_r	0	-
chr17	5352128	5352215	NM_001199699_exon_1_0_chr17_5352129_r	0	-
chr17	5353522	5353726	NM_001199699_exon_2_0_chr17_5353523_r	0	-
chr17	5354126	5354254	NM_001199699_exon_3_0_chr17_5354127_r	0	-
chr17	5356899	5356988	NM_001199699_exon_4_0_chr17_5356900_r	0	-
chr17	5357140	5357300	NM_001199699_exon_5_0_chr17_5357141_r	0	-
chr17	5358479	5358591	NM_001199699_exon_6_0_chr17_5358480_r	0	-
chr17	5359316	5359502	NM_001199699_exon_7_0_chr17_5359317_r	0	-
chr17	5364258	5364429	NM_001199699_exon_8_0_chr17_5364259_r	0	-
chr17	5365638	5365866	NM_001199699_exon_9_0_chr17_5365639_r	0	-
chr17	5371890	5372380	NM_001199699_exon_10_0_chr17_5371891_r	0	-
chr17	5288152	5289589	NM_002532_exon_0_0_chr17_5288153_r	0	-
chr17	5290027	5290146	NM_002532_exon_1_0_chr17_5290028_r	0	-
chr17	5290303	5290430	NM_002532_exon_2_0_chr17_5290304_r	0	-
chr17	5290705	5290786	NM_002532_exon_3_0_chr17_5290706_r	0	-
chr17	5290924	5290990	NM_002532_exon_4_0_chr17_5290925_r	0	-
chr17	5291098	5291224	NM_002532_exon_5_0_chr17_5291099_r	0	-
chr17	5292121	5292280	NM_002532_exon_6_0_chr17_5292122_r	0	-
chr17	5294880	5294982	NM_002532_exon_7_0_chr17_5294881_r	0	-
chr17	5298210	5298301	NM_002532_exon_8_0_chr17_5298211_r	0	-
chr17	5302871	5302970	NM_002532_exon_9_0_chr17_5302872_r	0	-
chr17	5307418	5307566	NM_002532_exon_10_0_chr17_5307419_r	0	-
chr17	5308376	5308563	NM_002532_exon_11_0_chr17_5308377_r	0	-
chr17	5312052	5312229	NM_002532_exon_12_0_chr17_5312053_r	0	-
chr17	5314022	5314109	NM_002532_exon_13_0_chr17_5314023_r	0	-
chr17	5317328	5317454	NM_002532_exon_14_0_chr17_5317329_r	0	-
chr17	5319832	5320002	NM_002532_exon_15_0_chr17_5319833_r	0	-
chr17	5322673	5323059	NM_002532_exon_16_0_chr17_5322674_r	0	-
chr17	5288152	5289589	NM_001320653_exon_0_0_chr17_5288153_r	0	-
chr17	5290027	5290146	NM_001320653_exon_1_0_chr17_5290028_r	0	-
chr17	5290303	5290430	NM_001320653_exon_2_0_chr17_5290304_r	0	-
chr17	5290705	5290786	NM_001320653_exon_3_0_chr17_5290706_r	0	-
chr17	5290924	5290990	NM_001320653_exon_4_0_chr17_5290925_r	0	-
chr17	5291098	5291272	NM_001320653_exon_5_0_chr17_5291099_r	0	-
chr17	5292121	5292280	NM_001320653_exon_6_0_chr17_5292122_r	0	-
chr17	5294880	5294982	NM_001320653_exon_7_0_chr17_5294881_r	0	-
chr17	5298210	5298301	NM_001320653_exon_8_0_chr17_5298211_r	0	-
chr17	5302871	5302970	NM_001320653_exon_9_0_chr17_5302872_r	0	-
chr17	5307418	5307566	NM_001320653_exon_10_0_chr17_5307419_r	0	-
chr17	5308376	5308563	NM_001320653_exon_11_0_chr17_5308377_r	0	-
chr17	5312052	5312229	NM_001320653_exon_12_0_chr17_5312053_r	0	-
chr17	5314022	5314109	NM_001320653_exon_13_0_chr17_5314023_r	0	-
chr17	5317328	5317454	NM_001320653_exon_14_0_chr17_5317329_r	0	-
chr17	5319832	5320002	NM_001320653_exon_15_0_chr17_5319833_r	0	-
chr17	5322673	5323059	NM_001320653_exon_16_0_chr17_5322674_r	0	-
chr17	5374570	5378109	NM_001304779_exon_0_0_chr17_5374571_r	0	-
chr17	5383373	5383464	NM_001304779_exon_1_0_chr17_5383374_r	0	-
chr17	5388470	5388536	NM_001304779_exon_2_0_chr17_5388471_r	0	-
chr17	5389388	5389550	NM_001304779_exon_3_0_chr17_5389389_r	0	-
chr17	5374570	5378109	NM_001304777_exon_0_0_chr17_5374571_r	0	-
chr17	5383373	5383464	NM_001304777_exon_1_0_chr17_5383374_r	0	-
chr17	5383706	5383902	NM_001304777_exon_2_0_chr17_5383707_r	0	-
chr17	5384615	5384709	NM_001304777_exon_3_0_chr17_5384616_r	0	-
chr17	5386128	5386202	NM_001304777_exon_4_0_chr17_5386129_r	0	-
chr17	5388470	5388533	NM_001304777_exon_5_0_chr17_5388471_r	0	-
chr17	5389388	5389550	NM_001304777_exon_6_0_chr17_5389389_r	0	-
chr17	5390212	5390365	NM_024039_exon_0_0_chr17_5390213_f	0	+
chr17	5391515	5391909	NM_024039_exon_1_0_chr17_5391516_f	0	+
chr17	5392142	5394130	NM_024039_exon_2_0_chr17_5392143_f	0	+
chr17	5417437	5418393	NM_033007_exon_0_0_chr17_5417438_r	0	-
chr17	5418792	5418837	NM_033007_exon_1_0_chr17_5418793_r	0	-
chr17	5421065	5421207	NM_033007_exon_2_0_chr17_5421066_r	0	-
chr17	5424843	5425106	NM_033007_exon_3_0_chr17_5424844_r	0	-
chr17	5433800	5434024	NM_033007_exon_4_0_chr17_5433801_r	0	-
chr17	5436141	5436304	NM_033007_exon_5_0_chr17_5436142_r	0	-
chr17	5436623	5436704	NM_033007_exon_6_0_chr17_5436624_r	0	-
chr17	5437216	5437308	NM_033007_exon_7_0_chr17_5437217_r	0	-
chr17	5442734	5442905	NM_033007_exon_8_0_chr17_5442735_r	0	-
chr17	5445176	5445347	NM_033007_exon_9_0_chr17_5445177_r	0	-
chr17	5456705	5456876	NM_033007_exon_10_0_chr17_5456706_r	0	-
chr17	5461658	5463363	NM_033007_exon_11_0_chr17_5461659_r	0	-
chr17	5485178	5485382	NM_033007_exon_12_0_chr17_5485179_r	0	-
chr17	5485989	5486166	NM_033007_exon_13_0_chr17_5485990_r	0	-
chr17	5487006	5487832	NM_033007_exon_14_0_chr17_5487007_r	0	-
chr17	5417437	5418393	NM_033006_exon_0_0_chr17_5417438_r	0	-
chr17	5418792	5418837	NM_033006_exon_1_0_chr17_5418793_r	0	-
chr17	5421065	5421207	NM_033006_exon_2_0_chr17_5421066_r	0	-
chr17	5424200	5424332	NM_033006_exon_3_0_chr17_5424201_r	0	-
chr17	5424843	5425106	NM_033006_exon_4_0_chr17_5424844_r	0	-
chr17	5433800	5434024	NM_033006_exon_5_0_chr17_5433801_r	0	-
chr17	5436141	5436304	NM_033006_exon_6_0_chr17_5436142_r	0	-
chr17	5436623	5436704	NM_033006_exon_7_0_chr17_5436624_r	0	-
chr17	5437216	5437308	NM_033006_exon_8_0_chr17_5437217_r	0	-
chr17	5442734	5442905	NM_033006_exon_9_0_chr17_5442735_r	0	-
chr17	5445176	5445347	NM_033006_exon_10_0_chr17_5445177_r	0	-
chr17	5456705	5456876	NM_033006_exon_11_0_chr17_5456706_r	0	-
chr17	5461658	5463363	NM_033006_exon_12_0_chr17_5461659_r	0	-
chr17	5485178	5485382	NM_033006_exon_13_0_chr17_5485179_r	0	-
chr17	5485989	5486166	NM_033006_exon_14_0_chr17_5485990_r	0	-
chr17	5487006	5487832	NM_033006_exon_15_0_chr17_5487007_r	0	-
chr17	5417437	5418393	NM_033004_exon_0_0_chr17_5417438_r	0	-
chr17	5418792	5418837	NM_033004_exon_1_0_chr17_5418793_r	0	-
chr17	5421065	5421207	NM_033004_exon_2_0_chr17_5421066_r	0	-
chr17	5424200	5424332	NM_033004_exon_3_0_chr17_5424201_r	0	-
chr17	5424843	5425106	NM_033004_exon_4_0_chr17_5424844_r	0	-
chr17	5433800	5434024	NM_033004_exon_5_0_chr17_5433801_r	0	-
chr17	5436141	5436304	NM_033004_exon_6_0_chr17_5436142_r	0	-
chr17	5436623	5436704	NM_033004_exon_7_0_chr17_5436624_r	0	-
chr17	5437216	5437308	NM_033004_exon_8_0_chr17_5437217_r	0	-
chr17	5440170	5440260	NM_033004_exon_9_0_chr17_5440171_r	0	-
chr17	5442734	5442905	NM_033004_exon_10_0_chr17_5442735_r	0	-
chr17	5445176	5445347	NM_033004_exon_11_0_chr17_5445177_r	0	-
chr17	5456705	5456876	NM_033004_exon_12_0_chr17_5456706_r	0	-
chr17	5461658	5463363	NM_033004_exon_13_0_chr17_5461659_r	0	-
chr17	5485178	5485382	NM_033004_exon_14_0_chr17_5485179_r	0	-
chr17	5485989	5486166	NM_033004_exon_15_0_chr17_5485990_r	0	-
chr17	5487006	5487832	NM_033004_exon_16_0_chr17_5487007_r	0	-
chr17	5402746	5403270	NM_001162371_exon_0_0_chr17_5402747_r	0	-
chr17	5403350	5404319	NM_001162371_exon_1_0_chr17_5403351_r	0	-
chr17	5404718	5405192	NM_001033053_exon_0_0_chr17_5404719_r	0	-
chr17	5421065	5421207	NM_001033053_exon_1_0_chr17_5421066_r	0	-
chr17	5424200	5424332	NM_001033053_exon_2_0_chr17_5424201_r	0	-
chr17	5424843	5425106	NM_001033053_exon_3_0_chr17_5424844_r	0	-
chr17	5433800	5434024	NM_001033053_exon_4_0_chr17_5433801_r	0	-
chr17	5436141	5436304	NM_001033053_exon_5_0_chr17_5436142_r	0	-
chr17	5436611	5436704	NM_001033053_exon_6_0_chr17_5436612_r	0	-
chr17	5437216	5437308	NM_001033053_exon_7_0_chr17_5437217_r	0	-
chr17	5440170	5440260	NM_001033053_exon_8_0_chr17_5440171_r	0	-
chr17	5442734	5442905	NM_001033053_exon_9_0_chr17_5442735_r	0	-
chr17	5445176	5445347	NM_001033053_exon_10_0_chr17_5445177_r	0	-
chr17	5456705	5456876	NM_001033053_exon_11_0_chr17_5456706_r	0	-
chr17	5461658	5463363	NM_001033053_exon_12_0_chr17_5461659_r	0	-
chr17	5485178	5485382	NM_001033053_exon_13_0_chr17_5485179_r	0	-
chr17	5485989	5486166	NM_001033053_exon_14_0_chr17_5485990_r	0	-
chr17	5487006	5487832	NM_001033053_exon_15_0_chr17_5487007_r	0	-
chr17	5417437	5418393	NM_014922_exon_0_0_chr17_5417438_r	0	-
chr17	5418792	5418837	NM_014922_exon_1_0_chr17_5418793_r	0	-
chr17	5421065	5421207	NM_014922_exon_2_0_chr17_5421066_r	0	-
chr17	5424843	5425106	NM_014922_exon_3_0_chr17_5424844_r	0	-
chr17	5433800	5434024	NM_014922_exon_4_0_chr17_5433801_r	0	-
chr17	5436141	5436304	NM_014922_exon_5_0_chr17_5436142_r	0	-
chr17	5436623	5436704	NM_014922_exon_6_0_chr17_5436624_r	0	-
chr17	5437216	5437308	NM_014922_exon_7_0_chr17_5437217_r	0	-
chr17	5440170	5440260	NM_014922_exon_8_0_chr17_5440171_r	0	-
chr17	5442734	5442905	NM_014922_exon_9_0_chr17_5442735_r	0	-
chr17	5445176	5445347	NM_014922_exon_10_0_chr17_5445177_r	0	-
chr17	5456705	5456876	NM_014922_exon_11_0_chr17_5456706_r	0	-
chr17	5461658	5463363	NM_014922_exon_12_0_chr17_5461659_r	0	-
chr17	5485178	5485382	NM_014922_exon_13_0_chr17_5485179_r	0	-
chr17	5485989	5486166	NM_014922_exon_14_0_chr17_5485990_r	0	-
chr17	5487006	5487832	NM_014922_exon_15_0_chr17_5487007_r	0	-
chr17	5374570	5378109	NR_130906_exon_0_0_chr17_5374571_r	0	-
chr17	5383373	5383464	NR_130906_exon_1_0_chr17_5383374_r	0	-
chr17	5383706	5383902	NR_130906_exon_2_0_chr17_5383707_r	0	-
chr17	5386128	5386202	NR_130906_exon_3_0_chr17_5386129_r	0	-
chr17	5388470	5388536	NR_130906_exon_4_0_chr17_5388471_r	0	-
chr17	5389388	5389550	NR_130906_exon_5_0_chr17_5389389_r	0	-
chr17	5374570	5378109	NM_016041_exon_0_0_chr17_5374571_r	0	-
chr17	5383373	5383464	NM_016041_exon_1_0_chr17_5383374_r	0	-
chr17	5383706	5383902	NM_016041_exon_2_0_chr17_5383707_r	0	-
chr17	5384615	5384709	NM_016041_exon_3_0_chr17_5384616_r	0	-
chr17	5386128	5386202	NM_016041_exon_4_0_chr17_5386129_r	0	-
chr17	5388470	5388536	NM_016041_exon_5_0_chr17_5388471_r	0	-
chr17	5389388	5389550	NM_016041_exon_6_0_chr17_5389389_r	0	-
chr17	5374570	5378109	NR_130905_exon_0_0_chr17_5374571_r	0	-
chr17	5383373	5383464	NR_130905_exon_1_0_chr17_5383374_r	0	-
chr17	5383706	5383902	NR_130905_exon_2_0_chr17_5383707_r	0	-
chr17	5386128	5386202	NR_130905_exon_3_0_chr17_5386129_r	0	-
chr17	5388470	5388536	NR_130905_exon_4_0_chr17_5388471_r	0	-
chr17	5389182	5389550	NR_130905_exon_5_0_chr17_5389183_r	0	-
chr17	5389693	5389740	NM_001258220_exon_0_0_chr17_5389694_f	0	+
chr17	5392142	5394130	NM_001258220_exon_1_0_chr17_5392143_f	0	+
chr17	5389693	5389740	NM_001258219_exon_0_0_chr17_5389694_f	0	+
chr17	5391515	5391909	NM_001258219_exon_1_0_chr17_5391516_f	0	+
chr17	5392142	5394130	NM_001258219_exon_2_0_chr17_5392143_f	0	+
chr17	5389693	5390004	NM_001258218_exon_0_0_chr17_5389694_f	0	+
chr17	5392142	5394130	NM_001258218_exon_1_0_chr17_5392143_f	0	+
chr17	5389693	5390004	NM_001258217_exon_0_0_chr17_5389694_f	0	+
chr17	5391515	5391909	NM_001258217_exon_1_0_chr17_5391516_f	0	+
chr17	5392142	5394130	NM_001258217_exon_2_0_chr17_5392143_f	0	+
chr17	5973933	5973972	NM_015253_exon_0_0_chr17_5973934_f	0	+
chr17	5983690	5984405	NM_015253_exon_1_0_chr17_5983691_f	0	+
chr17	5991309	5991424	NM_015253_exon_2_0_chr17_5991310_f	0	+
chr17	5993640	5993825	NM_015253_exon_3_0_chr17_5993641_f	0	+
chr17	5998421	5998543	NM_015253_exon_4_0_chr17_5998422_f	0	+
chr17	6012926	6013086	NM_015253_exon_5_0_chr17_6012927_f	0	+
chr17	6014090	6014255	NM_015253_exon_6_0_chr17_6014091_f	0	+
chr17	6021307	6021508	NM_015253_exon_7_0_chr17_6021308_f	0	+
chr17	6023628	6027747	NM_015253_exon_8_0_chr17_6023629_f	0	+
chr17	6327056	6329150	NM_001285400_exon_0_0_chr17_6327057_r	0	-
chr17	6329934	6330076	NM_001285400_exon_1_0_chr17_6329935_r	0	-
chr17	6330200	6330377	NM_001285400_exon_2_0_chr17_6330201_r	0	-
chr17	6331637	6331826	NM_001285400_exon_3_0_chr17_6331638_r	0	-
chr17	6337238	6337352	NM_001285400_exon_4_0_chr17_6337239_r	0	-
chr17	6338328	6338519	NM_001285400_exon_5_0_chr17_6338329_r	0	-
chr17	6327056	6329150	NM_001285399_exon_0_0_chr17_6327057_r	0	-
chr17	6329934	6330076	NM_001285399_exon_1_0_chr17_6329935_r	0	-
chr17	6330200	6330377	NM_001285399_exon_2_0_chr17_6330201_r	0	-
chr17	6331637	6331826	NM_001285399_exon_3_0_chr17_6331638_r	0	-
chr17	6337238	6337382	NM_001285399_exon_4_0_chr17_6337239_r	0	-
chr17	6338328	6338519	NM_001285399_exon_5_0_chr17_6338329_r	0	-
chr17	6327056	6329150	NM_001285402_exon_0_0_chr17_6327057_r	0	-
chr17	6329934	6330076	NM_001285402_exon_1_0_chr17_6329935_r	0	-
chr17	6330200	6330377	NM_001285402_exon_2_0_chr17_6330201_r	0	-
chr17	6331637	6331826	NM_001285402_exon_3_0_chr17_6331638_r	0	-
chr17	6337238	6337418	NM_001285402_exon_4_0_chr17_6337239_r	0	-
chr17	6338270	6338452	NM_001285402_exon_5_0_chr17_6338271_r	0	-
chr17	6327056	6329150	NM_001285401_exon_0_0_chr17_6327057_r	0	-
chr17	6329934	6330004	NM_001285401_exon_1_0_chr17_6329935_r	0	-
chr17	6330200	6330377	NM_001285401_exon_2_0_chr17_6330201_r	0	-
chr17	6331637	6331826	NM_001285401_exon_3_0_chr17_6331638_r	0	-
chr17	6337238	6337418	NM_001285401_exon_4_0_chr17_6337239_r	0	-
chr17	6338328	6338519	NM_001285401_exon_5_0_chr17_6338329_r	0	-
chr17	6347734	6347808	NM_001195228_exon_0_0_chr17_6347735_f	0	+
chr17	6348395	6348724	NM_001195228_exon_1_0_chr17_6348396_f	0	+
chr17	6350782	6351078	NM_001195228_exon_2_0_chr17_6350783_f	0	+
chr17	6352631	6352727	NM_001195228_exon_3_0_chr17_6352632_f	0	+
chr17	6353681	6354385	NM_001195228_exon_4_0_chr17_6353682_f	0	+
chr17	6329371	6330076	NM_001285403_exon_0_0_chr17_6329372_r	0	-
chr17	6330200	6330353	NM_001285403_exon_1_0_chr17_6330201_r	0	-
chr17	6331637	6331826	NM_001285403_exon_2_0_chr17_6331638_r	0	-
chr17	6337238	6337418	NM_001285403_exon_3_0_chr17_6337239_r	0	-
chr17	6338328	6338519	NM_001285403_exon_4_0_chr17_6338329_r	0	-
chr17	6347734	6347808	NM_019013_exon_0_0_chr17_6347735_f	0	+
chr17	6348395	6348724	NM_019013_exon_1_0_chr17_6348396_f	0	+
chr17	6350782	6351078	NM_019013_exon_2_0_chr17_6350783_f	0	+
chr17	6352631	6352727	NM_019013_exon_3_0_chr17_6352632_f	0	+
chr17	6353347	6353392	NM_019013_exon_4_0_chr17_6353348_f	0	+
chr17	6353681	6354385	NM_019013_exon_5_0_chr17_6353682_f	0	+
chr17	6327056	6329150	NM_001033055_exon_0_0_chr17_6327057_r	0	-
chr17	6329934	6330076	NM_001033055_exon_1_0_chr17_6329935_r	0	-
chr17	6330200	6330377	NM_001033055_exon_2_0_chr17_6330201_r	0	-
chr17	6331637	6331826	NM_001033055_exon_3_0_chr17_6331638_r	0	-
chr17	6338328	6338519	NM_001033055_exon_4_0_chr17_6338329_r	0	-
chr17	6327056	6329150	NM_014336_exon_0_0_chr17_6327057_r	0	-
chr17	6329934	6330076	NM_014336_exon_1_0_chr17_6329935_r	0	-
chr17	6330200	6330377	NM_014336_exon_2_0_chr17_6330201_r	0	-
chr17	6331637	6331826	NM_014336_exon_3_0_chr17_6331638_r	0	-
chr17	6337238	6337418	NM_014336_exon_4_0_chr17_6337239_r	0	-
chr17	6338328	6338519	NM_014336_exon_5_0_chr17_6338329_r	0	-
chr17	6327056	6329150	NM_001033054_exon_0_0_chr17_6327057_r	0	-
chr17	6329934	6330076	NM_001033054_exon_1_0_chr17_6329935_r	0	-
chr17	6330200	6330377	NM_001033054_exon_2_0_chr17_6330201_r	0	-
chr17	6337238	6337418	NM_001033054_exon_3_0_chr17_6337239_r	0	-
chr17	6338328	6338519	NM_001033054_exon_4_0_chr17_6338329_r	0	-
chr17	6481644	6483184	NR_147086_exon_0_0_chr17_6481645_r	0	-
chr17	6493098	6493323	NR_147086_exon_1_0_chr17_6493099_r	0	-
chr17	6493829	6493950	NR_147086_exon_2_0_chr17_6493830_r	0	-
chr17	6498291	6498373	NR_147086_exon_3_0_chr17_6498292_r	0	-
chr17	6499477	6499663	NR_147086_exon_4_0_chr17_6499478_r	0	-
chr17	6502556	6502640	NR_147086_exon_5_0_chr17_6502557_r	0	-
chr17	6503699	6503778	NR_147086_exon_6_0_chr17_6503700_r	0	-
chr17	6510192	6510282	NR_147086_exon_7_0_chr17_6510193_r	0	-
chr17	6510500	6510590	NR_147086_exon_8_0_chr17_6510501_r	0	-
chr17	6511667	6511784	NR_147086_exon_9_0_chr17_6511668_r	0	-
chr17	6513313	6513480	NR_147086_exon_10_0_chr17_6513314_r	0	-
chr17	6524107	6524318	NR_147086_exon_11_0_chr17_6524108_r	0	-
chr17	6526201	6526417	NR_147086_exon_12_0_chr17_6526202_r	0	-
chr17	6526828	6526891	NR_147086_exon_13_0_chr17_6526829_r	0	-
chr17	6531436	6532061	NR_147086_exon_14_0_chr17_6531437_r	0	-
chr17	6538330	6538491	NR_147086_exon_15_0_chr17_6538331_r	0	-
chr17	6543956	6544247	NR_147086_exon_16_0_chr17_6543957_r	0	-
chr17	6481644	6483184	NR_147087_exon_0_0_chr17_6481645_r	0	-
chr17	6493098	6493323	NR_147087_exon_1_0_chr17_6493099_r	0	-
chr17	6493829	6493950	NR_147087_exon_2_0_chr17_6493830_r	0	-
chr17	6498291	6498373	NR_147087_exon_3_0_chr17_6498292_r	0	-
chr17	6499477	6499663	NR_147087_exon_4_0_chr17_6499478_r	0	-
chr17	6502556	6502640	NR_147087_exon_5_0_chr17_6502557_r	0	-
chr17	6503699	6503778	NR_147087_exon_6_0_chr17_6503700_r	0	-
chr17	6510192	6510282	NR_147087_exon_7_0_chr17_6510193_r	0	-
chr17	6510500	6510590	NR_147087_exon_8_0_chr17_6510501_r	0	-
chr17	6511667	6511784	NR_147087_exon_9_0_chr17_6511668_r	0	-
chr17	6513313	6513480	NR_147087_exon_10_0_chr17_6513314_r	0	-
chr17	6524107	6524318	NR_147087_exon_11_0_chr17_6524108_r	0	-
chr17	6526201	6526417	NR_147087_exon_12_0_chr17_6526202_r	0	-
chr17	6526926	6527326	NR_147087_exon_13_0_chr17_6526927_r	0	-
chr17	6531436	6532061	NR_147087_exon_14_0_chr17_6531437_r	0	-
chr17	6538330	6538491	NR_147087_exon_15_0_chr17_6538331_r	0	-
chr17	6543956	6544247	NR_147087_exon_16_0_chr17_6543957_r	0	-
chr17	6481644	6483184	NR_147088_exon_0_0_chr17_6481645_r	0	-
chr17	6493098	6493323	NR_147088_exon_1_0_chr17_6493099_r	0	-
chr17	6493829	6493950	NR_147088_exon_2_0_chr17_6493830_r	0	-
chr17	6498291	6498373	NR_147088_exon_3_0_chr17_6498292_r	0	-
chr17	6499477	6499663	NR_147088_exon_4_0_chr17_6499478_r	0	-
chr17	6502556	6502640	NR_147088_exon_5_0_chr17_6502557_r	0	-
chr17	6503699	6503778	NR_147088_exon_6_0_chr17_6503700_r	0	-
chr17	6510192	6510282	NR_147088_exon_7_0_chr17_6510193_r	0	-
chr17	6510500	6510590	NR_147088_exon_8_0_chr17_6510501_r	0	-
chr17	6511667	6511784	NR_147088_exon_9_0_chr17_6511668_r	0	-
chr17	6513313	6513480	NR_147088_exon_10_0_chr17_6513314_r	0	-
chr17	6524107	6524318	NR_147088_exon_11_0_chr17_6524108_r	0	-
chr17	6526201	6526417	NR_147088_exon_12_0_chr17_6526202_r	0	-
chr17	6526926	6527326	NR_147088_exon_13_0_chr17_6526927_r	0	-
chr17	6528074	6528181	NR_147088_exon_14_0_chr17_6528075_r	0	-
chr17	6531436	6532061	NR_147088_exon_15_0_chr17_6531437_r	0	-
chr17	6538330	6538491	NR_147088_exon_16_0_chr17_6538331_r	0	-
chr17	6543956	6544247	NR_147088_exon_17_0_chr17_6543957_r	0	-
chr17	6481644	6483184	NM_014804_exon_0_0_chr17_6481645_r	0	-
chr17	6493098	6493323	NM_014804_exon_1_0_chr17_6493099_r	0	-
chr17	6493829	6493950	NM_014804_exon_2_0_chr17_6493830_r	0	-
chr17	6498291	6498373	NM_014804_exon_3_0_chr17_6498292_r	0	-
chr17	6499477	6499663	NM_014804_exon_4_0_chr17_6499478_r	0	-
chr17	6502556	6502640	NM_014804_exon_5_0_chr17_6502557_r	0	-
chr17	6503699	6503778	NM_014804_exon_6_0_chr17_6503700_r	0	-
chr17	6510192	6510282	NM_014804_exon_7_0_chr17_6510193_r	0	-
chr17	6510500	6510590	NM_014804_exon_8_0_chr17_6510501_r	0	-
chr17	6511667	6511784	NM_014804_exon_9_0_chr17_6511668_r	0	-
chr17	6513313	6513480	NM_014804_exon_10_0_chr17_6513314_r	0	-
chr17	6515238	6515468	NM_014804_exon_11_0_chr17_6515239_r	0	-
chr17	6524107	6524318	NM_014804_exon_12_0_chr17_6524108_r	0	-
chr17	6526201	6526417	NM_014804_exon_13_0_chr17_6526202_r	0	-
chr17	6526828	6526891	NM_014804_exon_14_0_chr17_6526829_r	0	-
chr17	6528074	6528181	NM_014804_exon_15_0_chr17_6528075_r	0	-
chr17	6531436	6532061	NM_014804_exon_16_0_chr17_6531437_r	0	-
chr17	6538330	6538491	NM_014804_exon_17_0_chr17_6538331_r	0	-
chr17	6543956	6544247	NM_014804_exon_18_0_chr17_6543957_r	0	-
chr17	6544221	6544547	NM_032731_exon_0_0_chr17_6544222_f	0	+
chr17	6545072	6545154	NM_032731_exon_1_0_chr17_6545073_f	0	+
chr17	6545568	6545644	NM_032731_exon_2_0_chr17_6545569_f	0	+
chr17	6546270	6547861	NM_032731_exon_3_0_chr17_6546271_f	0	+
chr17	6481644	6483184	NM_001351225_exon_0_0_chr17_6481645_r	0	-
chr17	6493098	6493323	NM_001351225_exon_1_0_chr17_6493099_r	0	-
chr17	6493829	6493950	NM_001351225_exon_2_0_chr17_6493830_r	0	-
chr17	6498291	6498373	NM_001351225_exon_3_0_chr17_6498292_r	0	-
chr17	6499477	6499663	NM_001351225_exon_4_0_chr17_6499478_r	0	-
chr17	6502556	6502640	NM_001351225_exon_5_0_chr17_6502557_r	0	-
chr17	6503699	6503778	NM_001351225_exon_6_0_chr17_6503700_r	0	-
chr17	6510192	6510282	NM_001351225_exon_7_0_chr17_6510193_r	0	-
chr17	6510500	6510590	NM_001351225_exon_8_0_chr17_6510501_r	0	-
chr17	6511667	6511784	NM_001351225_exon_9_0_chr17_6511668_r	0	-
chr17	6513313	6513480	NM_001351225_exon_10_0_chr17_6513314_r	0	-
chr17	6515238	6515468	NM_001351225_exon_11_0_chr17_6515239_r	0	-
chr17	6524107	6524318	NM_001351225_exon_12_0_chr17_6524108_r	0	-
chr17	6526201	6526417	NM_001351225_exon_13_0_chr17_6526202_r	0	-
chr17	6526926	6527326	NM_001351225_exon_14_0_chr17_6526927_r	0	-
chr17	6528074	6528181	NM_001351225_exon_15_0_chr17_6528075_r	0	-
chr17	6531436	6532061	NM_001351225_exon_16_0_chr17_6531437_r	0	-
chr17	6538330	6538491	NM_001351225_exon_17_0_chr17_6538331_r	0	-
chr17	6543956	6544247	NM_001351225_exon_18_0_chr17_6543957_r	0	-
chr17	6558758	6558828	NR_039745_exon_0_0_chr17_6558759_r	0	-
chr17	6558767	6558821	NR_039874_exon_0_0_chr17_6558768_f	0	+
chr17	6658765	6658970	NM_001353135_exon_0_0_chr17_6658766_f	0	+
chr17	6659360	6659429	NM_001353135_exon_1_0_chr17_6659361_f	0	+
chr17	6661407	6661543	NM_001353135_exon_2_0_chr17_6661408_f	0	+
chr17	6662980	6663037	NM_001353135_exon_3_0_chr17_6662981_f	0	+
chr17	6663724	6663920	NM_001353135_exon_4_0_chr17_6663725_f	0	+
chr17	6665473	6665559	NM_001353135_exon_5_0_chr17_6665474_f	0	+
chr17	6673961	6674303	NM_001353135_exon_6_0_chr17_6673962_f	0	+
chr17	6676431	6678964	NM_001353135_exon_7_0_chr17_6676432_f	0	+
chr17	6659151	6659429	NR_046398_exon_0_0_chr17_6659152_f	0	+
chr17	6661407	6661543	NR_046398_exon_1_0_chr17_6661408_f	0	+
chr17	6665473	6665559	NR_046398_exon_2_0_chr17_6665474_f	0	+
chr17	6673961	6674303	NR_046398_exon_3_0_chr17_6673962_f	0	+
chr17	6676431	6678964	NR_046398_exon_4_0_chr17_6676432_f	0	+
chr17	6659151	6659429	NM_017523_exon_0_0_chr17_6659152_f	0	+
chr17	6661407	6661543	NM_017523_exon_1_0_chr17_6661408_f	0	+
chr17	6662980	6663037	NM_017523_exon_2_0_chr17_6662981_f	0	+
chr17	6663724	6663920	NM_017523_exon_3_0_chr17_6663725_f	0	+
chr17	6665473	6665559	NM_017523_exon_4_0_chr17_6665474_f	0	+
chr17	6673961	6674303	NM_017523_exon_5_0_chr17_6673962_f	0	+
chr17	6676431	6678964	NM_017523_exon_6_0_chr17_6676432_f	0	+
chr17	6588031	6589657	NM_001284510_exon_0_0_chr17_6588032_r	0	-
chr17	6590847	6590985	NM_001284510_exon_1_0_chr17_6590848_r	0	-
chr17	6594097	6594259	NM_001284510_exon_2_0_chr17_6594098_r	0	-
chr17	6596362	6596481	NM_001284510_exon_3_0_chr17_6596363_r	0	-
chr17	6597415	6597516	NM_001284510_exon_4_0_chr17_6597416_r	0	-
chr17	6599044	6599260	NM_001284510_exon_5_0_chr17_6599045_r	0	-
chr17	6604322	6604445	NM_001284510_exon_6_0_chr17_6604323_r	0	-
chr17	6606288	6606457	NM_001284510_exon_7_0_chr17_6606289_r	0	-
chr17	6607196	6607375	NM_001284510_exon_8_0_chr17_6607197_r	0	-
chr17	6609960	6610097	NM_001284510_exon_9_0_chr17_6609961_r	0	-
chr17	6616550	6616740	NM_001284510_exon_10_0_chr17_6616551_r	0	-
chr17	6588031	6589657	NM_001284509_exon_0_0_chr17_6588032_r	0	-
chr17	6590847	6590985	NM_001284509_exon_1_0_chr17_6590848_r	0	-
chr17	6594097	6594259	NM_001284509_exon_2_0_chr17_6594098_r	0	-
chr17	6596362	6596481	NM_001284509_exon_3_0_chr17_6596363_r	0	-
chr17	6597415	6597516	NM_001284509_exon_4_0_chr17_6597416_r	0	-
chr17	6599044	6599260	NM_001284509_exon_5_0_chr17_6599045_r	0	-
chr17	6604322	6604445	NM_001284509_exon_6_0_chr17_6604323_r	0	-
chr17	6606288	6606457	NM_001284509_exon_7_0_chr17_6606289_r	0	-
chr17	6607196	6607324	NM_001284509_exon_8_0_chr17_6607197_r	0	-
chr17	6609960	6610097	NM_001284509_exon_9_0_chr17_6609961_r	0	-
chr17	6610346	6610475	NM_001284509_exon_10_0_chr17_6610347_r	0	-
chr17	6616550	6616740	NM_001284509_exon_11_0_chr17_6616551_r	0	-
chr17	6588031	6589657	NM_001143838_exon_0_0_chr17_6588032_r	0	-
chr17	6594097	6594259	NM_001143838_exon_1_0_chr17_6594098_r	0	-
chr17	6596362	6596481	NM_001143838_exon_2_0_chr17_6596363_r	0	-
chr17	6597415	6597516	NM_001143838_exon_3_0_chr17_6597416_r	0	-
chr17	6599044	6599260	NM_001143838_exon_4_0_chr17_6599045_r	0	-
chr17	6604322	6604445	NM_001143838_exon_5_0_chr17_6604323_r	0	-
chr17	6606288	6606457	NM_001143838_exon_6_0_chr17_6606289_r	0	-
chr17	6607196	6607375	NM_001143838_exon_7_0_chr17_6607197_r	0	-
chr17	6609960	6610097	NM_001143838_exon_8_0_chr17_6609961_r	0	-
chr17	6610346	6610475	NM_001143838_exon_9_0_chr17_6610347_r	0	-
chr17	6616550	6616740	NM_001143838_exon_10_0_chr17_6616551_r	0	-
chr17	6588031	6589657	NM_177550_exon_0_0_chr17_6588032_r	0	-
chr17	6590847	6590985	NM_177550_exon_1_0_chr17_6590848_r	0	-
chr17	6594097	6594259	NM_177550_exon_2_0_chr17_6594098_r	0	-
chr17	6596362	6596481	NM_177550_exon_3_0_chr17_6596363_r	0	-
chr17	6597415	6597516	NM_177550_exon_4_0_chr17_6597416_r	0	-
chr17	6599044	6599260	NM_177550_exon_5_0_chr17_6599045_r	0	-
chr17	6604322	6604445	NM_177550_exon_6_0_chr17_6604323_r	0	-
chr17	6606288	6606457	NM_177550_exon_7_0_chr17_6606289_r	0	-
chr17	6607196	6607375	NM_177550_exon_8_0_chr17_6607197_r	0	-
chr17	6609960	6610097	NM_177550_exon_9_0_chr17_6609961_r	0	-
chr17	6610346	6610475	NM_177550_exon_10_0_chr17_6610347_r	0	-
chr17	6616550	6616740	NM_177550_exon_11_0_chr17_6616551_r	0	-
chr17	6555058	6555546	NM_001105520_exon_0_0_chr17_6555059_f	0	+
chr17	6555546	6556617	NM_001105520_exon_1_0_chr17_6555547_f	0	+
chr17	6561037	6561102	NR_045985_exon_0_0_chr17_6561038_f	0	+
chr17	6561180	6561303	NR_045985_exon_1_0_chr17_6561181_f	0	+
chr17	6562072	6562233	NR_045985_exon_2_0_chr17_6562073_f	0	+
chr17	6563243	6563387	NR_045985_exon_3_0_chr17_6563244_f	0	+
chr17	6564522	6564701	NR_045985_exon_4_0_chr17_6564523_f	0	+
chr17	6659151	6659429	NM_001353140_exon_0_0_chr17_6659152_f	0	+
chr17	6661407	6661543	NM_001353140_exon_1_0_chr17_6661408_f	0	+
chr17	6663724	6663920	NM_001353140_exon_2_0_chr17_6663725_f	0	+
chr17	6673961	6674303	NM_001353140_exon_3_0_chr17_6673962_f	0	+
chr17	6676431	6678964	NM_001353140_exon_4_0_chr17_6676432_f	0	+
chr17	6659151	6659429	NM_001353139_exon_0_0_chr17_6659152_f	0	+
chr17	6661407	6661543	NM_001353139_exon_1_0_chr17_6661408_f	0	+
chr17	6662980	6663037	NM_001353139_exon_2_0_chr17_6662981_f	0	+
chr17	6663724	6663920	NM_001353139_exon_3_0_chr17_6663725_f	0	+
chr17	6673961	6674303	NM_001353139_exon_4_0_chr17_6673962_f	0	+
chr17	6676431	6678964	NM_001353139_exon_5_0_chr17_6676432_f	0	+
chr17	6659151	6659429	NM_001353138_exon_0_0_chr17_6659152_f	0	+
chr17	6661407	6661543	NM_001353138_exon_1_0_chr17_6661408_f	0	+
chr17	6662980	6663037	NM_001353138_exon_2_0_chr17_6662981_f	0	+
chr17	6663724	6663920	NM_001353138_exon_3_0_chr17_6663725_f	0	+
chr17	6665204	6665356	NM_001353138_exon_4_0_chr17_6665205_f	0	+
chr17	6665473	6665559	NM_001353138_exon_5_0_chr17_6665474_f	0	+
chr17	6673961	6674303	NM_001353138_exon_6_0_chr17_6673962_f	0	+
chr17	6676431	6678964	NM_001353138_exon_7_0_chr17_6676432_f	0	+
chr17	6659151	6659429	NM_001353137_exon_0_0_chr17_6659152_f	0	+
chr17	6661407	6661543	NM_001353137_exon_1_0_chr17_6661408_f	0	+
chr17	6663724	6663920	NM_001353137_exon_2_0_chr17_6663725_f	0	+
chr17	6665204	6665356	NM_001353137_exon_3_0_chr17_6665205_f	0	+
chr17	6665473	6665559	NM_001353137_exon_4_0_chr17_6665474_f	0	+
chr17	6673961	6674303	NM_001353137_exon_5_0_chr17_6673962_f	0	+
chr17	6676431	6678964	NM_001353137_exon_6_0_chr17_6676432_f	0	+
chr17	6659151	6659429	NM_001353136_exon_0_0_chr17_6659152_f	0	+
chr17	6661407	6661543	NM_001353136_exon_1_0_chr17_6661408_f	0	+
chr17	6662574	6663037	NM_001353136_exon_2_0_chr17_6662575_f	0	+
chr17	6663724	6663920	NM_001353136_exon_3_0_chr17_6663725_f	0	+
chr17	6665473	6665559	NM_001353136_exon_4_0_chr17_6665474_f	0	+
chr17	6673961	6674303	NM_001353136_exon_5_0_chr17_6673962_f	0	+
chr17	6676431	6678964	NM_001353136_exon_6_0_chr17_6676432_f	0	+
chr17	6659151	6659429	NM_001353134_exon_0_0_chr17_6659152_f	0	+
chr17	6661407	6661543	NM_001353134_exon_1_0_chr17_6661408_f	0	+
chr17	6662980	6663037	NM_001353134_exon_2_0_chr17_6662981_f	0	+
chr17	6663724	6663920	NM_001353134_exon_3_0_chr17_6663725_f	0	+
chr17	6665204	6665360	NM_001353134_exon_4_0_chr17_6665205_f	0	+
chr17	6665473	6665559	NM_001353134_exon_5_0_chr17_6665474_f	0	+
chr17	6673961	6674303	NM_001353134_exon_6_0_chr17_6673962_f	0	+
chr17	6676431	6678964	NM_001353134_exon_7_0_chr17_6676432_f	0	+
chr17	6659151	6659429	NM_199139_exon_0_0_chr17_6659152_f	0	+
chr17	6661407	6661543	NM_199139_exon_1_0_chr17_6661408_f	0	+
chr17	6663724	6663920	NM_199139_exon_2_0_chr17_6663725_f	0	+
chr17	6665473	6665559	NM_199139_exon_3_0_chr17_6665474_f	0	+
chr17	6673961	6674303	NM_199139_exon_4_0_chr17_6673962_f	0	+
chr17	6676431	6678964	NM_199139_exon_5_0_chr17_6676432_f	0	+
chr17	6797095	6797235	NR_120453_exon_0_0_chr17_6797096_f	0	+
chr17	6797636	6797832	NR_120453_exon_1_0_chr17_6797637_f	0	+
chr17	6798202	6798325	NR_120453_exon_2_0_chr17_6798203_f	0	+
chr17	6798414	6798518	NR_120453_exon_3_0_chr17_6798415_f	0	+
chr17	6798661	6798822	NR_120453_exon_4_0_chr17_6798662_f	0	+
chr17	6799634	6799778	NR_120453_exon_5_0_chr17_6799635_f	0	+
chr17	6799872	6800082	NR_120453_exon_6_0_chr17_6799873_f	0	+
chr17	6801522	6801609	NR_120453_exon_7_0_chr17_6801523_f	0	+
chr17	6801847	6802017	NR_120453_exon_8_0_chr17_6801848_f	0	+
chr17	6802118	6802248	NR_120453_exon_9_0_chr17_6802119_f	0	+
chr17	6802709	6802809	NR_120453_exon_10_0_chr17_6802710_f	0	+
chr17	6802911	6803079	NR_120453_exon_11_0_chr17_6802912_f	0	+
chr17	6803186	6803668	NR_120453_exon_12_0_chr17_6803187_f	0	+
chr17	6701312	6703553	NM_053285_exon_0_0_chr17_6701313_r	0	-
chr17	6704065	6704262	NM_053285_exon_1_0_chr17_6704066_r	0	-
chr17	6716149	6716372	NM_053285_exon_2_0_chr17_6716150_r	0	-
chr17	6718481	6718625	NM_053285_exon_3_0_chr17_6718482_r	0	-
chr17	6719152	6719281	NM_053285_exon_4_0_chr17_6719153_r	0	-
chr17	6722511	6722677	NM_053285_exon_5_0_chr17_6722512_r	0	-
chr17	6733505	6733712	NM_053285_exon_6_0_chr17_6733506_r	0	-
chr17	6734967	6735048	NM_053285_exon_7_0_chr17_6734968_r	0	-
chr17	6756894	6757379	NR_002710_exon_0_0_chr17_6756895_f	0	+
chr17	6757532	6757754	NR_002710_exon_1_0_chr17_6757533_f	0	+
chr17	6795321	6795394	NR_002710_exon_2_0_chr17_6795322_f	0	+
chr17	6797636	6797832	NR_002710_exon_3_0_chr17_6797637_f	0	+
chr17	6798202	6798325	NR_002710_exon_4_0_chr17_6798203_f	0	+
chr17	6798414	6798518	NR_002710_exon_5_0_chr17_6798415_f	0	+
chr17	6798661	6798822	NR_002710_exon_6_0_chr17_6798662_f	0	+
chr17	6799634	6799778	NR_002710_exon_7_0_chr17_6799635_f	0	+
chr17	6799872	6800082	NR_002710_exon_8_0_chr17_6799873_f	0	+
chr17	6801847	6802017	NR_002710_exon_9_0_chr17_6801848_f	0	+
chr17	6802118	6802248	NR_002710_exon_10_0_chr17_6802119_f	0	+
chr17	6802709	6802809	NR_002710_exon_11_0_chr17_6802710_f	0	+
chr17	6802911	6803079	NR_002710_exon_12_0_chr17_6802912_f	0	+
chr17	6803186	6803668	NR_002710_exon_13_0_chr17_6803187_f	0	+
chr17	6920933	6921020	NR_029712_exon_0_0_chr17_6920934_r	0	-
chr17	6915735	6916076	NR_037716_exon_0_0_chr17_6915736_f	0	+
chr17	6916984	6917061	NR_037716_exon_1_0_chr17_6916985_f	0	+
chr17	6917463	6917852	NR_037716_exon_2_0_chr17_6917464_f	0	+
chr17	6915735	6916080	NR_037715_exon_0_0_chr17_6915736_f	0	+
chr17	6916637	6916854	NR_037715_exon_1_0_chr17_6916638_f	0	+
chr17	6916984	6917061	NR_037715_exon_2_0_chr17_6916985_f	0	+
chr17	6917463	6917852	NR_037715_exon_3_0_chr17_6917464_f	0	+
chr17	6918055	6918197	NM_001142799_exon_0_0_chr17_6918056_f	0	+
chr17	6918380	6918475	NM_001142799_exon_1_0_chr17_6918381_f	0	+
chr17	6919813	6920004	NM_001142799_exon_2_0_chr17_6919814_f	0	+
chr17	6920228	6920333	NM_001142799_exon_3_0_chr17_6920229_f	0	+
chr17	6920579	6920843	NM_001142799_exon_4_0_chr17_6920580_f	0	+
chr17	6918055	6918197	NM_001142798_exon_0_0_chr17_6918056_f	0	+
chr17	6918380	6918475	NM_001142798_exon_1_0_chr17_6918381_f	0	+
chr17	6919092	6919194	NM_001142798_exon_2_0_chr17_6919093_f	0	+
chr17	6919813	6920004	NM_001142798_exon_3_0_chr17_6919814_f	0	+
chr17	6920228	6920333	NM_001142798_exon_4_0_chr17_6920229_f	0	+
chr17	6920575	6920843	NM_001142798_exon_5_0_chr17_6920576_f	0	+
chr17	6915735	6916080	NM_001004333_exon_0_0_chr17_6915736_f	0	+
chr17	6916984	6917061	NM_001004333_exon_1_0_chr17_6916985_f	0	+
chr17	6917463	6917852	NM_001004333_exon_2_0_chr17_6917464_f	0	+
chr17	6915735	6916076	NR_037717_exon_0_0_chr17_6915736_f	0	+
chr17	6916984	6917061	NR_037717_exon_1_0_chr17_6916985_f	0	+
chr17	6917463	6918197	NR_037717_exon_2_0_chr17_6917464_f	0	+
chr17	6918380	6918475	NR_037717_exon_3_0_chr17_6918381_f	0	+
chr17	6919092	6919194	NR_037717_exon_4_0_chr17_6919093_f	0	+
chr17	6919813	6920004	NR_037717_exon_5_0_chr17_6919814_f	0	+
chr17	6920228	6920333	NR_037717_exon_6_0_chr17_6920229_f	0	+
chr17	6920579	6920843	NR_037717_exon_7_0_chr17_6920580_f	0	+
chr17	6918055	6918197	NM_174893_exon_0_0_chr17_6918056_f	0	+
chr17	6918380	6918475	NM_174893_exon_1_0_chr17_6918381_f	0	+
chr17	6919092	6919194	NM_174893_exon_2_0_chr17_6919093_f	0	+
chr17	6919813	6920004	NM_174893_exon_3_0_chr17_6919814_f	0	+
chr17	6920228	6920333	NM_174893_exon_4_0_chr17_6920229_f	0	+
chr17	6920579	6920843	NM_174893_exon_5_0_chr17_6920580_f	0	+
chr17	6919136	6919333	NR_038310_exon_0_0_chr17_6919137_r	0	-
chr17	6920387	6920707	NR_038310_exon_1_0_chr17_6920388_r	0	-
chr17	6922696	6922973	NR_038310_exon_2_0_chr17_6922697_r	0	-
chr17	6921229	6921341	NR_030178_exon_0_0_chr17_6921230_r	0	-
chr17	6888441	6888859	NR_040089_exon_0_0_chr17_6888442_r	0	-
chr17	6913114	6913208	NR_040089_exon_1_0_chr17_6913115_r	0	-
chr17	6915514	6915653	NR_040089_exon_2_0_chr17_6915515_r	0	-
chr17	6899383	6899571	NM_000697_exon_0_0_chr17_6899384_f	0	+
chr17	6900144	6900346	NM_000697_exon_1_0_chr17_6900145_f	0	+
chr17	6901827	6901909	NM_000697_exon_2_0_chr17_6901828_f	0	+
chr17	6902033	6902156	NM_000697_exon_3_0_chr17_6902034_f	0	+
chr17	6902271	6902375	NM_000697_exon_4_0_chr17_6902272_f	0	+
chr17	6902624	6902785	NM_000697_exon_5_0_chr17_6902625_f	0	+
chr17	6903654	6903798	NM_000697_exon_6_0_chr17_6903655_f	0	+
chr17	6904920	6905130	NM_000697_exon_7_0_chr17_6904921_f	0	+
chr17	6908575	6908662	NM_000697_exon_8_0_chr17_6908576_f	0	+
chr17	6909176	6909346	NM_000697_exon_9_0_chr17_6909177_f	0	+
chr17	6909804	6909926	NM_000697_exon_10_0_chr17_6909805_f	0	+
chr17	6913065	6913166	NM_000697_exon_11_0_chr17_6913066_f	0	+
chr17	6913274	6913445	NM_000697_exon_12_0_chr17_6913275_f	0	+
chr17	6913562	6914055	NM_000697_exon_13_0_chr17_6913563_f	0	+
chr17	6939393	6939900	NM_201566_exon_0_0_chr17_6939394_f	0	+
chr17	6940045	6940189	NM_201566_exon_1_0_chr17_6940046_f	0	+
chr17	6941470	6942208	NM_201566_exon_2_0_chr17_6941471_f	0	+
chr17	6943081	6943440	NM_201566_exon_3_0_chr17_6943082_f	0	+
chr17	6926368	6926418	NM_181844_exon_0_0_chr17_6926369_f	0	+
chr17	6926978	6927169	NM_181844_exon_1_0_chr17_6926979_f	0	+
chr17	6927401	6927623	NM_181844_exon_2_0_chr17_6927402_f	0	+
chr17	6927719	6928082	NM_181844_exon_3_0_chr17_6927720_f	0	+
chr17	6928394	6928519	NM_181844_exon_4_0_chr17_6928395_f	0	+
chr17	6929775	6929940	NM_181844_exon_5_0_chr17_6929776_f	0	+
chr17	6930023	6930154	NM_181844_exon_6_0_chr17_6930024_f	0	+
chr17	6930268	6930406	NM_181844_exon_7_0_chr17_6930269_f	0	+
chr17	6930821	6932963	NM_181844_exon_8_0_chr17_6930822_f	0	+
chr17	7004640	7005059	NM_080913_exon_0_0_chr17_7004641_r	0	-
chr17	7005408	7005515	NM_080913_exon_1_0_chr17_7005409_r	0	-
chr17	7010318	7010470	NM_080913_exon_2_0_chr17_7010319_r	0	-
chr17	7010549	7010636	NM_080913_exon_3_0_chr17_7010550_r	0	-
chr17	7011154	7011226	NM_080913_exon_4_0_chr17_7011155_r	0	-
chr17	7011780	7011876	NM_080913_exon_5_0_chr17_7011781_r	0	-
chr17	7012090	7012207	NM_080913_exon_6_0_chr17_7012091_r	0	-
chr17	7017492	7017629	NM_080913_exon_7_0_chr17_7017493_r	0	-
chr17	7017933	7018130	NM_080913_exon_8_0_chr17_7017934_r	0	-
chr17	6977855	6978541	NM_001330070_exon_0_0_chr17_6977856_r	0	-
chr17	6978678	6978785	NM_001330070_exon_1_0_chr17_6978679_r	0	-
chr17	6979049	6979204	NM_001330070_exon_2_0_chr17_6979050_r	0	-
chr17	6979303	6979390	NM_001330070_exon_3_0_chr17_6979304_r	0	-
chr17	6980051	6980123	NM_001330070_exon_4_0_chr17_6980052_r	0	-
chr17	6980210	6980306	NM_001330070_exon_5_0_chr17_6980211_r	0	-
chr17	6981315	6981432	NM_001330070_exon_6_0_chr17_6981316_r	0	-
chr17	6982064	6982204	NM_001330070_exon_7_0_chr17_6982065_r	0	-
chr17	6983370	6983626	NM_001330070_exon_8_0_chr17_6983371_r	0	-
chr17	7004640	7005059	NM_080914_exon_0_0_chr17_7004641_r	0	-
chr17	7005408	7005515	NM_080914_exon_1_0_chr17_7005409_r	0	-
chr17	7010318	7010470	NM_080914_exon_2_0_chr17_7010319_r	0	-
chr17	7010549	7010636	NM_080914_exon_3_0_chr17_7010550_r	0	-
chr17	7011154	7011226	NM_080914_exon_4_0_chr17_7011155_r	0	-
chr17	7011780	7011876	NM_080914_exon_5_0_chr17_7011781_r	0	-
chr17	7012075	7012207	NM_080914_exon_6_0_chr17_7012076_r	0	-
chr17	7017492	7017629	NM_080914_exon_7_0_chr17_7017493_r	0	-
chr17	6977855	6978541	NM_182906_exon_0_0_chr17_6977856_r	0	-
chr17	6978678	6978785	NM_182906_exon_1_0_chr17_6978679_r	0	-
chr17	6979049	6979204	NM_182906_exon_2_0_chr17_6979050_r	0	-
chr17	6979303	6979471	NM_182906_exon_3_0_chr17_6979304_r	0	-
chr17	6980051	6980123	NM_182906_exon_4_0_chr17_6980052_r	0	-
chr17	6980210	6980306	NM_182906_exon_5_0_chr17_6980211_r	0	-
chr17	6981315	6981432	NM_182906_exon_6_0_chr17_6981316_r	0	-
chr17	6982064	6982204	NM_182906_exon_7_0_chr17_6982065_r	0	-
chr17	6983370	6983626	NM_182906_exon_8_0_chr17_6983371_r	0	-
chr17	7004640	7005059	NM_001201352_exon_0_0_chr17_7004641_r	0	-
chr17	7005408	7005515	NM_001201352_exon_1_0_chr17_7005409_r	0	-
chr17	7010318	7010470	NM_001201352_exon_2_0_chr17_7010319_r	0	-
chr17	7010549	7010636	NM_001201352_exon_3_0_chr17_7010550_r	0	-
chr17	7011154	7011226	NM_001201352_exon_4_0_chr17_7011155_r	0	-
chr17	7011780	7011876	NM_001201352_exon_5_0_chr17_7011781_r	0	-
chr17	7012090	7012207	NM_001201352_exon_6_0_chr17_7012091_r	0	-
chr17	7017435	7017629	NM_001201352_exon_7_0_chr17_7017436_r	0	-
chr17	7017933	7018130	NM_001201352_exon_8_0_chr17_7017934_r	0	-
chr17	6977855	6978541	NM_006344_exon_0_0_chr17_6977856_r	0	-
chr17	6978678	6978785	NM_006344_exon_1_0_chr17_6978679_r	0	-
chr17	6979049	6979204	NM_006344_exon_2_0_chr17_6979050_r	0	-
chr17	6979294	6979390	NM_006344_exon_3_0_chr17_6979295_r	0	-
chr17	6980051	6980123	NM_006344_exon_4_0_chr17_6980052_r	0	-
chr17	6980210	6980306	NM_006344_exon_5_0_chr17_6980211_r	0	-
chr17	6981315	6981432	NM_006344_exon_6_0_chr17_6981316_r	0	-
chr17	6982064	6982204	NM_006344_exon_7_0_chr17_6982065_r	0	-
chr17	6983370	6983626	NM_006344_exon_8_0_chr17_6983371_r	0	-
chr17	7004640	7005059	NM_001181_exon_0_0_chr17_7004641_r	0	-
chr17	7005408	7005515	NM_001181_exon_1_0_chr17_7005409_r	0	-
chr17	7010318	7010470	NM_001181_exon_2_0_chr17_7010319_r	0	-
chr17	7010549	7010636	NM_001181_exon_3_0_chr17_7010550_r	0	-
chr17	7011154	7011226	NM_001181_exon_4_0_chr17_7011155_r	0	-
chr17	7011780	7011876	NM_001181_exon_5_0_chr17_7011781_r	0	-
chr17	7012075	7012207	NM_001181_exon_6_0_chr17_7012076_r	0	-
chr17	7017435	7017629	NM_001181_exon_7_0_chr17_7017436_r	0	-
chr17	7017933	7018130	NM_001181_exon_8_0_chr17_7017934_r	0	-
chr17	7004640	7005059	NM_080912_exon_0_0_chr17_7004641_r	0	-
chr17	7005408	7005515	NM_080912_exon_1_0_chr17_7005409_r	0	-
chr17	7010318	7010470	NM_080912_exon_2_0_chr17_7010319_r	0	-
chr17	7010549	7010636	NM_080912_exon_3_0_chr17_7010550_r	0	-
chr17	7011154	7011226	NM_080912_exon_4_0_chr17_7011155_r	0	-
chr17	7011780	7011876	NM_080912_exon_5_0_chr17_7011781_r	0	-
chr17	7012075	7012207	NM_080912_exon_6_0_chr17_7012076_r	0	-
chr17	7017435	7017717	NM_080912_exon_7_0_chr17_7017436_r	0	-
chr17	7017933	7018130	NM_080912_exon_8_0_chr17_7017934_r	0	-
chr17	7155519	7155656	NM_015362_exon_0_0_chr17_7155520_f	0	+
chr17	7155744	7155915	NM_015362_exon_1_0_chr17_7155745_f	0	+
chr17	7156088	7156149	NM_015362_exon_2_0_chr17_7156089_f	0	+
chr17	7156236	7156317	NM_015362_exon_3_0_chr17_7156237_f	0	+
chr17	7157901	7158122	NM_015362_exon_4_0_chr17_7157902_f	0	+
chr17	7160175	7160357	NM_015362_exon_5_0_chr17_7160176_f	0	+
chr17	7161906	7162002	NM_015362_exon_6_0_chr17_7161907_f	0	+
chr17	7162144	7162245	NM_015362_exon_7_0_chr17_7162145_f	0	+
chr17	7162889	7163259	NM_015362_exon_8_0_chr17_7162890_f	0	+
chr17	7138346	7139159	NM_001284518_exon_0_0_chr17_7138347_r	0	-
chr17	7139248	7140086	NM_001284518_exon_1_0_chr17_7139249_r	0	-
chr17	7140703	7140796	NM_001284518_exon_2_0_chr17_7140704_r	0	-
chr17	7140947	7140979	NM_001284518_exon_3_0_chr17_7140948_r	0	-
chr17	7142104	7142249	NM_001284518_exon_4_0_chr17_7142105_r	0	-
chr17	7138346	7139159	NM_001284517_exon_0_0_chr17_7138347_r	0	-
chr17	7139248	7139885	NM_001284517_exon_1_0_chr17_7139249_r	0	-
chr17	7140703	7140796	NM_001284517_exon_2_0_chr17_7140704_r	0	-
chr17	7140947	7140979	NM_001284517_exon_3_0_chr17_7140948_r	0	-
chr17	7142564	7142825	NM_001284517_exon_4_0_chr17_7142565_r	0	-
chr17	7123149	7123516	NM_001270448_exon_0_0_chr17_7123150_f	0	+
chr17	7123782	7123848	NM_001270448_exon_1_0_chr17_7123783_f	0	+
chr17	7123922	7123995	NM_001270448_exon_2_0_chr17_7123923_f	0	+
chr17	7124084	7124149	NM_001270448_exon_3_0_chr17_7124085_f	0	+
chr17	7124242	7124377	NM_001270448_exon_4_0_chr17_7124243_f	0	+
chr17	7124856	7125001	NM_001270448_exon_5_0_chr17_7124857_f	0	+
chr17	7125270	7125400	NM_001270448_exon_6_0_chr17_7125271_f	0	+
chr17	7125495	7125621	NM_001270448_exon_7_0_chr17_7125496_f	0	+
chr17	7125985	7126184	NM_001270448_exon_8_0_chr17_7125986_f	0	+
chr17	7126451	7126556	NM_001270448_exon_9_0_chr17_7126452_f	0	+
chr17	7126962	7127049	NM_001270448_exon_10_0_chr17_7126963_f	0	+
chr17	7127131	7127194	NM_001270448_exon_11_0_chr17_7127132_f	0	+
chr17	7127286	7127388	NM_001270448_exon_12_0_chr17_7127287_f	0	+
chr17	7127464	7127562	NM_001270448_exon_13_0_chr17_7127465_f	0	+
chr17	7127639	7127712	NM_001270448_exon_14_0_chr17_7127640_f	0	+
chr17	7127798	7127871	NM_001270448_exon_15_0_chr17_7127799_f	0	+
chr17	7127960	7128033	NM_001270448_exon_16_0_chr17_7127961_f	0	+
chr17	7128127	7128203	NM_001270448_exon_17_0_chr17_7128128_f	0	+
chr17	7128275	7128586	NM_001270448_exon_18_0_chr17_7128276_f	0	+
chr17	7163221	7163855	NM_001307_exon_0_0_chr17_7163222_r	0	-
chr17	7163960	7164045	NM_001307_exon_1_0_chr17_7163961_r	0	-
chr17	7164139	7164304	NM_001307_exon_2_0_chr17_7164140_r	0	-
chr17	7165139	7166264	NM_001307_exon_3_0_chr17_7165140_r	0	-
chr17	7128660	7129632	NM_004422_exon_0_0_chr17_7128661_r	0	-
chr17	7129739	7129958	NM_004422_exon_1_0_chr17_7129740_r	0	-
chr17	7130408	7130588	NM_004422_exon_2_0_chr17_7130409_r	0	-
chr17	7130722	7130854	NM_004422_exon_3_0_chr17_7130723_r	0	-
chr17	7130973	7131102	NM_004422_exon_4_0_chr17_7130974_r	0	-
chr17	7131295	7131363	NM_004422_exon_5_0_chr17_7131296_r	0	-
chr17	7132287	7132364	NM_004422_exon_6_0_chr17_7132288_r	0	-
chr17	7132453	7132593	NM_004422_exon_7_0_chr17_7132454_r	0	-
chr17	7132696	7132766	NM_004422_exon_8_0_chr17_7132697_r	0	-
chr17	7132906	7132997	NM_004422_exon_9_0_chr17_7132907_r	0	-
chr17	7133126	7133262	NM_004422_exon_10_0_chr17_7133127_r	0	-
chr17	7133364	7133474	NM_004422_exon_11_0_chr17_7133365_r	0	-
chr17	7133603	7133749	NM_004422_exon_12_0_chr17_7133604_r	0	-
chr17	7134046	7134116	NM_004422_exon_13_0_chr17_7134047_r	0	-
chr17	7137387	7137863	NM_004422_exon_14_0_chr17_7137388_r	0	-
chr17	7146905	7147564	NM_015343_exon_0_0_chr17_7146906_r	0	-
chr17	7147869	7147954	NM_015343_exon_1_0_chr17_7147870_r	0	-
chr17	7149344	7149456	NM_015343_exon_2_0_chr17_7149345_r	0	-
chr17	7149572	7149689	NM_015343_exon_3_0_chr17_7149573_r	0	-
chr17	7150109	7150181	NM_015343_exon_4_0_chr17_7150110_r	0	-
chr17	7150382	7150501	NM_015343_exon_5_0_chr17_7150383_r	0	-
chr17	7150595	7150662	NM_015343_exon_6_0_chr17_7150596_r	0	-
chr17	7154513	7154920	NM_015343_exon_7_0_chr17_7154514_r	0	-
chr17	7155117	7155259	NM_015343_exon_8_0_chr17_7155118_r	0	-
chr17	7093209	7094133	NM_001321076_exon_0_0_chr17_7093210_r	0	-
chr17	7094585	7094677	NM_001321076_exon_1_0_chr17_7094586_r	0	-
chr17	7095211	7095321	NM_001321076_exon_2_0_chr17_7095212_r	0	-
chr17	7096263	7096436	NM_001321076_exon_3_0_chr17_7096264_r	0	-
chr17	7096801	7096903	NM_001321076_exon_4_0_chr17_7096802_r	0	-
chr17	7096985	7097033	NM_001321076_exon_5_0_chr17_7096986_r	0	-
chr17	7097162	7097190	NM_001321076_exon_6_0_chr17_7097163_r	0	-
chr17	7097282	7097319	NM_001321076_exon_7_0_chr17_7097283_r	0	-
chr17	7097637	7097814	NM_001321076_exon_8_0_chr17_7097638_r	0	-
chr17	7099538	7099653	NM_001321076_exon_9_0_chr17_7099539_r	0	-
chr17	7099791	7099894	NM_001321076_exon_10_0_chr17_7099792_r	0	-
chr17	7100075	7100371	NM_001321076_exon_11_0_chr17_7100076_r	0	-
chr17	7106221	7106366	NM_001321076_exon_12_0_chr17_7106222_r	0	-
chr17	7106511	7106648	NM_001321076_exon_13_0_chr17_7106512_r	0	-
chr17	7106742	7106912	NM_001321076_exon_14_0_chr17_7106743_r	0	-
chr17	7107010	7107135	NM_001321076_exon_15_0_chr17_7107011_r	0	-
chr17	7107326	7107386	NM_001321076_exon_16_0_chr17_7107327_r	0	-
chr17	7107517	7107571	NM_001321076_exon_17_0_chr17_7107518_r	0	-
chr17	7108264	7108487	NM_001321076_exon_18_0_chr17_7108265_r	0	-
chr17	7093209	7094133	NM_001321075_exon_0_0_chr17_7093210_r	0	-
chr17	7094585	7094677	NM_001321075_exon_1_0_chr17_7094586_r	0	-
chr17	7095211	7095321	NM_001321075_exon_2_0_chr17_7095212_r	0	-
chr17	7096263	7096436	NM_001321075_exon_3_0_chr17_7096264_r	0	-
chr17	7096801	7096903	NM_001321075_exon_4_0_chr17_7096802_r	0	-
chr17	7096985	7097033	NM_001321075_exon_5_0_chr17_7096986_r	0	-
chr17	7097162	7097190	NM_001321075_exon_6_0_chr17_7097163_r	0	-
chr17	7097282	7097319	NM_001321075_exon_7_0_chr17_7097283_r	0	-
chr17	7097637	7097814	NM_001321075_exon_8_0_chr17_7097638_r	0	-
chr17	7099538	7099653	NM_001321075_exon_9_0_chr17_7099539_r	0	-
chr17	7099791	7099894	NM_001321075_exon_10_0_chr17_7099792_r	0	-
chr17	7100075	7100371	NM_001321075_exon_11_0_chr17_7100076_r	0	-
chr17	7106221	7106366	NM_001321075_exon_12_0_chr17_7106222_r	0	-
chr17	7106511	7106648	NM_001321075_exon_13_0_chr17_7106512_r	0	-
chr17	7106742	7106912	NM_001321075_exon_14_0_chr17_7106743_r	0	-
chr17	7107010	7107135	NM_001321075_exon_15_0_chr17_7107011_r	0	-
chr17	7107326	7107386	NM_001321075_exon_16_0_chr17_7107327_r	0	-
chr17	7107517	7107571	NM_001321075_exon_17_0_chr17_7107518_r	0	-
chr17	7111492	7111558	NM_001321075_exon_18_0_chr17_7111493_r	0	-
chr17	7120436	7120948	NM_001321075_exon_19_0_chr17_7120437_r	0	-
chr17	7126615	7126698	NR_029896_exon_0_0_chr17_7126616_r	0	-
chr17	7155055	7155401	NM_203415_exon_0_0_chr17_7155056_f	0	+
chr17	7155744	7155915	NM_203415_exon_1_0_chr17_7155745_f	0	+
chr17	7156088	7156149	NM_203415_exon_2_0_chr17_7156089_f	0	+
chr17	7156236	7156317	NM_203415_exon_3_0_chr17_7156237_f	0	+
chr17	7157901	7158122	NM_203415_exon_4_0_chr17_7157902_f	0	+
chr17	7160175	7160357	NM_203415_exon_5_0_chr17_7160176_f	0	+
chr17	7161906	7162002	NM_203415_exon_6_0_chr17_7161907_f	0	+
chr17	7162144	7162245	NM_203415_exon_7_0_chr17_7162145_f	0	+
chr17	7162889	7163259	NM_203415_exon_8_0_chr17_7162890_f	0	+
chr17	7155519	7155915	NM_203414_exon_0_0_chr17_7155520_f	0	+
chr17	7156088	7156149	NM_203414_exon_1_0_chr17_7156089_f	0	+
chr17	7156236	7156317	NM_203414_exon_2_0_chr17_7156237_f	0	+
chr17	7157901	7158122	NM_203414_exon_3_0_chr17_7157902_f	0	+
chr17	7160175	7160357	NM_203414_exon_4_0_chr17_7160176_f	0	+
chr17	7161906	7162002	NM_203414_exon_5_0_chr17_7161907_f	0	+
chr17	7162144	7162245	NM_203414_exon_6_0_chr17_7162145_f	0	+
chr17	7162889	7163259	NM_203414_exon_7_0_chr17_7162890_f	0	+
chr17	7155519	7155656	NM_203413_exon_0_0_chr17_7155520_f	0	+
chr17	7155744	7155915	NM_203413_exon_1_0_chr17_7155745_f	0	+
chr17	7156088	7156149	NM_203413_exon_2_0_chr17_7156089_f	0	+
chr17	7156236	7156317	NM_203413_exon_3_0_chr17_7156237_f	0	+
chr17	7157901	7158122	NM_203413_exon_4_0_chr17_7157902_f	0	+
chr17	7160175	7160357	NM_203413_exon_5_0_chr17_7160176_f	0	+
chr17	7161906	7163259	NM_203413_exon_6_0_chr17_7161907_f	0	+
chr17	7093209	7094133	NM_001128827_exon_0_0_chr17_7093210_r	0	-
chr17	7094585	7094677	NM_001128827_exon_1_0_chr17_7094586_r	0	-
chr17	7095211	7095321	NM_001128827_exon_2_0_chr17_7095212_r	0	-
chr17	7096263	7096436	NM_001128827_exon_3_0_chr17_7096264_r	0	-
chr17	7096801	7096903	NM_001128827_exon_4_0_chr17_7096802_r	0	-
chr17	7096985	7097033	NM_001128827_exon_5_0_chr17_7096986_r	0	-
chr17	7097162	7097190	NM_001128827_exon_6_0_chr17_7097163_r	0	-
chr17	7097282	7097319	NM_001128827_exon_7_0_chr17_7097283_r	0	-
chr17	7097637	7097814	NM_001128827_exon_8_0_chr17_7097638_r	0	-
chr17	7099538	7099653	NM_001128827_exon_9_0_chr17_7099539_r	0	-
chr17	7099791	7099894	NM_001128827_exon_10_0_chr17_7099792_r	0	-
chr17	7100075	7100371	NM_001128827_exon_11_0_chr17_7100076_r	0	-
chr17	7106221	7106366	NM_001128827_exon_12_0_chr17_7106222_r	0	-
chr17	7106511	7106648	NM_001128827_exon_13_0_chr17_7106512_r	0	-
chr17	7106742	7106912	NM_001128827_exon_14_0_chr17_7106743_r	0	-
chr17	7107010	7107135	NM_001128827_exon_15_0_chr17_7107011_r	0	-
chr17	7107326	7107377	NM_001128827_exon_16_0_chr17_7107327_r	0	-
chr17	7107517	7107571	NM_001128827_exon_17_0_chr17_7107518_r	0	-
chr17	7111492	7111558	NM_001128827_exon_18_0_chr17_7111493_r	0	-
chr17	7120436	7120948	NM_001128827_exon_19_0_chr17_7120437_r	0	-
chr17	7123256	7123365	NM_000018_exon_0_0_chr17_7123257_f	0	+
chr17	7123440	7123516	NM_000018_exon_1_0_chr17_7123441_f	0	+
chr17	7123782	7123848	NM_000018_exon_2_0_chr17_7123783_f	0	+
chr17	7123922	7123995	NM_000018_exon_3_0_chr17_7123923_f	0	+
chr17	7124084	7124149	NM_000018_exon_4_0_chr17_7124085_f	0	+
chr17	7124242	7124377	NM_000018_exon_5_0_chr17_7124243_f	0	+
chr17	7124856	7125001	NM_000018_exon_6_0_chr17_7124857_f	0	+
chr17	7125270	7125400	NM_000018_exon_7_0_chr17_7125271_f	0	+
chr17	7125495	7125621	NM_000018_exon_8_0_chr17_7125496_f	0	+
chr17	7125985	7126184	NM_000018_exon_9_0_chr17_7125986_f	0	+
chr17	7126451	7126556	NM_000018_exon_10_0_chr17_7126452_f	0	+
chr17	7126962	7127049	NM_000018_exon_11_0_chr17_7126963_f	0	+
chr17	7127131	7127194	NM_000018_exon_12_0_chr17_7127132_f	0	+
chr17	7127286	7127388	NM_000018_exon_13_0_chr17_7127287_f	0	+
chr17	7127464	7127562	NM_000018_exon_14_0_chr17_7127465_f	0	+
chr17	7127639	7127712	NM_000018_exon_15_0_chr17_7127640_f	0	+
chr17	7127798	7127871	NM_000018_exon_16_0_chr17_7127799_f	0	+
chr17	7127960	7128033	NM_000018_exon_17_0_chr17_7127961_f	0	+
chr17	7128127	7128203	NM_000018_exon_18_0_chr17_7128128_f	0	+
chr17	7128275	7128585	NM_000018_exon_19_0_chr17_7128276_f	0	+
chr17	7120443	7120492	NM_001270447_exon_0_0_chr17_7120444_f	0	+
chr17	7121034	7121137	NM_001270447_exon_1_0_chr17_7121035_f	0	+
chr17	7123440	7123516	NM_001270447_exon_2_0_chr17_7123441_f	0	+
chr17	7123782	7123848	NM_001270447_exon_3_0_chr17_7123783_f	0	+
chr17	7123922	7123995	NM_001270447_exon_4_0_chr17_7123923_f	0	+
chr17	7124084	7124149	NM_001270447_exon_5_0_chr17_7124085_f	0	+
chr17	7124242	7124377	NM_001270447_exon_6_0_chr17_7124243_f	0	+
chr17	7124856	7125001	NM_001270447_exon_7_0_chr17_7124857_f	0	+
chr17	7125270	7125400	NM_001270447_exon_8_0_chr17_7125271_f	0	+
chr17	7125495	7125621	NM_001270447_exon_9_0_chr17_7125496_f	0	+
chr17	7125985	7126184	NM_001270447_exon_10_0_chr17_7125986_f	0	+
chr17	7126451	7126556	NM_001270447_exon_11_0_chr17_7126452_f	0	+
chr17	7126962	7127049	NM_001270447_exon_12_0_chr17_7126963_f	0	+
chr17	7127131	7127194	NM_001270447_exon_13_0_chr17_7127132_f	0	+
chr17	7127286	7127388	NM_001270447_exon_14_0_chr17_7127287_f	0	+
chr17	7127464	7127562	NM_001270447_exon_15_0_chr17_7127465_f	0	+
chr17	7127639	7127712	NM_001270447_exon_16_0_chr17_7127640_f	0	+
chr17	7127798	7127871	NM_001270447_exon_17_0_chr17_7127799_f	0	+
chr17	7127960	7128033	NM_001270447_exon_18_0_chr17_7127961_f	0	+
chr17	7128127	7128203	NM_001270447_exon_19_0_chr17_7128128_f	0	+
chr17	7128275	7128586	NM_001270447_exon_20_0_chr17_7128276_f	0	+
chr17	7185053	7185286	NM_001042_exon_0_0_chr17_7185054_f	0	+
chr17	7186563	7186680	NM_001042_exon_1_0_chr17_7186564_f	0	+
chr17	7186791	7186964	NM_001042_exon_2_0_chr17_7186792_f	0	+
chr17	7187056	7187181	NM_001042_exon_3_0_chr17_7187057_f	0	+
chr17	7187292	7187408	NM_001042_exon_4_0_chr17_7187293_f	0	+
chr17	7187535	7187698	NM_001042_exon_5_0_chr17_7187536_f	0	+
chr17	7187803	7187991	NM_001042_exon_6_0_chr17_7187804_f	0	+
chr17	7188153	7188258	NM_001042_exon_7_0_chr17_7188154_f	0	+
chr17	7188406	7188508	NM_001042_exon_8_0_chr17_7188407_f	0	+
chr17	7189023	7189227	NM_001042_exon_9_0_chr17_7189024_f	0	+
chr17	7189744	7191367	NM_001042_exon_10_0_chr17_7189745_f	0	+
chr17	7093209	7094133	NR_135527_exon_0_0_chr17_7093210_r	0	-
chr17	7094585	7094677	NR_135527_exon_1_0_chr17_7094586_r	0	-
chr17	7096263	7096436	NR_135527_exon_2_0_chr17_7096264_r	0	-
chr17	7096801	7096903	NR_135527_exon_3_0_chr17_7096802_r	0	-
chr17	7096985	7097033	NR_135527_exon_4_0_chr17_7096986_r	0	-
chr17	7097162	7097190	NR_135527_exon_5_0_chr17_7097163_r	0	-
chr17	7097282	7097319	NR_135527_exon_6_0_chr17_7097283_r	0	-
chr17	7097637	7097814	NR_135527_exon_7_0_chr17_7097638_r	0	-
chr17	7099538	7099653	NR_135527_exon_8_0_chr17_7099539_r	0	-
chr17	7099791	7099894	NR_135527_exon_9_0_chr17_7099792_r	0	-
chr17	7100075	7100371	NR_135527_exon_10_0_chr17_7100076_r	0	-
chr17	7106221	7106366	NR_135527_exon_11_0_chr17_7106222_r	0	-
chr17	7106511	7106648	NR_135527_exon_12_0_chr17_7106512_r	0	-
chr17	7106742	7106912	NR_135527_exon_13_0_chr17_7106743_r	0	-
chr17	7107010	7107135	NR_135527_exon_14_0_chr17_7107011_r	0	-
chr17	7107326	7107386	NR_135527_exon_15_0_chr17_7107327_r	0	-
chr17	7107517	7107571	NR_135527_exon_16_0_chr17_7107518_r	0	-
chr17	7111492	7111558	NR_135527_exon_17_0_chr17_7111493_r	0	-
chr17	7121559	7121600	NR_135527_exon_18_0_chr17_7121560_r	0	-
chr17	7121859	7121958	NR_135527_exon_19_0_chr17_7121860_r	0	-
chr17	7122149	7123369	NR_135527_exon_20_0_chr17_7122150_r	0	-
chr17	7143737	7144238	NM_007278_exon_0_0_chr17_7143738_r	0	-
chr17	7144660	7144779	NM_007278_exon_1_0_chr17_7144661_r	0	-
chr17	7144919	7144998	NM_007278_exon_2_0_chr17_7144920_r	0	-
chr17	7145559	7145753	NM_007278_exon_3_0_chr17_7145560_r	0	-
chr17	7093209	7094133	NM_001321074_exon_0_0_chr17_7093210_r	0	-
chr17	7094585	7094677	NM_001321074_exon_1_0_chr17_7094586_r	0	-
chr17	7095211	7095321	NM_001321074_exon_2_0_chr17_7095212_r	0	-
chr17	7096263	7096436	NM_001321074_exon_3_0_chr17_7096264_r	0	-
chr17	7096801	7096903	NM_001321074_exon_4_0_chr17_7096802_r	0	-
chr17	7096985	7097033	NM_001321074_exon_5_0_chr17_7096986_r	0	-
chr17	7097162	7097190	NM_001321074_exon_6_0_chr17_7097163_r	0	-
chr17	7097282	7097319	NM_001321074_exon_7_0_chr17_7097283_r	0	-
chr17	7097637	7097814	NM_001321074_exon_8_0_chr17_7097638_r	0	-
chr17	7099538	7099653	NM_001321074_exon_9_0_chr17_7099539_r	0	-
chr17	7099791	7099894	NM_001321074_exon_10_0_chr17_7099792_r	0	-
chr17	7100075	7100371	NM_001321074_exon_11_0_chr17_7100076_r	0	-
chr17	7106221	7106366	NM_001321074_exon_12_0_chr17_7106222_r	0	-
chr17	7106511	7106648	NM_001321074_exon_13_0_chr17_7106512_r	0	-
chr17	7106742	7106912	NM_001321074_exon_14_0_chr17_7106743_r	0	-
chr17	7107010	7107135	NM_001321074_exon_15_0_chr17_7107011_r	0	-
chr17	7107326	7107377	NM_001321074_exon_16_0_chr17_7107327_r	0	-
chr17	7107517	7107571	NM_001321074_exon_17_0_chr17_7107518_r	0	-
chr17	7111492	7111558	NM_001321074_exon_18_0_chr17_7111493_r	0	-
chr17	7121559	7121600	NM_001321074_exon_19_0_chr17_7121560_r	0	-
chr17	7121859	7121958	NM_001321074_exon_20_0_chr17_7121860_r	0	-
chr17	7122149	7123369	NM_001321074_exon_21_0_chr17_7122150_r	0	-
chr17	7146905	7147564	NM_001143775_exon_0_0_chr17_7146906_r	0	-
chr17	7147869	7147954	NM_001143775_exon_1_0_chr17_7147870_r	0	-
chr17	7149344	7149456	NM_001143775_exon_2_0_chr17_7149345_r	0	-
chr17	7149572	7149689	NM_001143775_exon_3_0_chr17_7149573_r	0	-
chr17	7150109	7150181	NM_001143775_exon_4_0_chr17_7150110_r	0	-
chr17	7150382	7150501	NM_001143775_exon_5_0_chr17_7150383_r	0	-
chr17	7150595	7150662	NM_001143775_exon_6_0_chr17_7150596_r	0	-
chr17	7154513	7154995	NM_001143775_exon_7_0_chr17_7154514_r	0	-
chr17	7093209	7094133	NM_001321077_exon_0_0_chr17_7093210_r	0	-
chr17	7094585	7094677	NM_001321077_exon_1_0_chr17_7094586_r	0	-
chr17	7095211	7095321	NM_001321077_exon_2_0_chr17_7095212_r	0	-
chr17	7096263	7096436	NM_001321077_exon_3_0_chr17_7096264_r	0	-
chr17	7096801	7096903	NM_001321077_exon_4_0_chr17_7096802_r	0	-
chr17	7096985	7097033	NM_001321077_exon_5_0_chr17_7096986_r	0	-
chr17	7097162	7097190	NM_001321077_exon_6_0_chr17_7097163_r	0	-
chr17	7097282	7097319	NM_001321077_exon_7_0_chr17_7097283_r	0	-
chr17	7097637	7097814	NM_001321077_exon_8_0_chr17_7097638_r	0	-
chr17	7099538	7099653	NM_001321077_exon_9_0_chr17_7099539_r	0	-
chr17	7099791	7099894	NM_001321077_exon_10_0_chr17_7099792_r	0	-
chr17	7100075	7100371	NM_001321077_exon_11_0_chr17_7100076_r	0	-
chr17	7106221	7106366	NM_001321077_exon_12_0_chr17_7106222_r	0	-
chr17	7106511	7106648	NM_001321077_exon_13_0_chr17_7106512_r	0	-
chr17	7106742	7106912	NM_001321077_exon_14_0_chr17_7106743_r	0	-
chr17	7107010	7107135	NM_001321077_exon_15_0_chr17_7107011_r	0	-
chr17	7107326	7107377	NM_001321077_exon_16_0_chr17_7107327_r	0	-
chr17	7107517	7107571	NM_001321077_exon_17_0_chr17_7107518_r	0	-
chr17	7108264	7108487	NM_001321077_exon_18_0_chr17_7108265_r	0	-
chr17	7155744	7155915	NR_145515_exon_0_0_chr17_7155745_f	0	+
chr17	7156088	7156149	NR_145515_exon_1_0_chr17_7156089_f	0	+
chr17	7156236	7156317	NR_145515_exon_2_0_chr17_7156237_f	0	+
chr17	7157901	7158122	NR_145515_exon_3_0_chr17_7157902_f	0	+
chr17	7161906	7162002	NR_145515_exon_4_0_chr17_7161907_f	0	+
chr17	7162144	7162245	NR_145515_exon_5_0_chr17_7162145_f	0	+
chr17	7162889	7163259	NR_145515_exon_6_0_chr17_7162890_f	0	+
chr17	7123149	7123365	NM_001033859_exon_0_0_chr17_7123150_f	0	+
chr17	7123440	7123516	NM_001033859_exon_1_0_chr17_7123441_f	0	+
chr17	7123922	7123995	NM_001033859_exon_2_0_chr17_7123923_f	0	+
chr17	7124084	7124149	NM_001033859_exon_3_0_chr17_7124085_f	0	+
chr17	7124242	7124377	NM_001033859_exon_4_0_chr17_7124243_f	0	+
chr17	7124856	7125001	NM_001033859_exon_5_0_chr17_7124857_f	0	+
chr17	7125270	7125400	NM_001033859_exon_6_0_chr17_7125271_f	0	+
chr17	7125495	7125621	NM_001033859_exon_7_0_chr17_7125496_f	0	+
chr17	7125985	7126184	NM_001033859_exon_8_0_chr17_7125986_f	0	+
chr17	7126451	7126556	NM_001033859_exon_9_0_chr17_7126452_f	0	+
chr17	7126962	7127049	NM_001033859_exon_10_0_chr17_7126963_f	0	+
chr17	7127131	7127194	NM_001033859_exon_11_0_chr17_7127132_f	0	+
chr17	7127286	7127388	NM_001033859_exon_12_0_chr17_7127287_f	0	+
chr17	7127464	7127562	NM_001033859_exon_13_0_chr17_7127465_f	0	+
chr17	7127639	7127712	NM_001033859_exon_14_0_chr17_7127640_f	0	+
chr17	7127798	7127871	NM_001033859_exon_15_0_chr17_7127799_f	0	+
chr17	7127960	7128033	NM_001033859_exon_16_0_chr17_7127961_f	0	+
chr17	7128127	7128203	NM_001033859_exon_17_0_chr17_7128128_f	0	+
chr17	7128275	7128586	NM_001033859_exon_18_0_chr17_7128276_f	0	+
chr17	7093209	7094133	NM_001365_exon_0_0_chr17_7093210_r	0	-
chr17	7094585	7094677	NM_001365_exon_1_0_chr17_7094586_r	0	-
chr17	7095211	7095321	NM_001365_exon_2_0_chr17_7095212_r	0	-
chr17	7096263	7096436	NM_001365_exon_3_0_chr17_7096264_r	0	-
chr17	7096801	7096903	NM_001365_exon_4_0_chr17_7096802_r	0	-
chr17	7096985	7097033	NM_001365_exon_5_0_chr17_7096986_r	0	-
chr17	7097162	7097190	NM_001365_exon_6_0_chr17_7097163_r	0	-
chr17	7097282	7097319	NM_001365_exon_7_0_chr17_7097283_r	0	-
chr17	7097637	7097814	NM_001365_exon_8_0_chr17_7097638_r	0	-
chr17	7099538	7099653	NM_001365_exon_9_0_chr17_7099539_r	0	-
chr17	7099791	7099894	NM_001365_exon_10_0_chr17_7099792_r	0	-
chr17	7100075	7100371	NM_001365_exon_11_0_chr17_7100076_r	0	-
chr17	7106221	7106366	NM_001365_exon_12_0_chr17_7106222_r	0	-
chr17	7106511	7106648	NM_001365_exon_13_0_chr17_7106512_r	0	-
chr17	7106742	7106912	NM_001365_exon_14_0_chr17_7106743_r	0	-
chr17	7107010	7107135	NM_001365_exon_15_0_chr17_7107011_r	0	-
chr17	7107326	7107386	NM_001365_exon_16_0_chr17_7107327_r	0	-
chr17	7107517	7107571	NM_001365_exon_17_0_chr17_7107518_r	0	-
chr17	7111492	7111558	NM_001365_exon_18_0_chr17_7111493_r	0	-
chr17	7121559	7121600	NM_001365_exon_19_0_chr17_7121560_r	0	-
chr17	7121859	7121958	NM_001365_exon_20_0_chr17_7121860_r	0	-
chr17	7122149	7123369	NM_001365_exon_21_0_chr17_7122150_r	0	-
chr17	7163221	7163855	NM_001185023_exon_0_0_chr17_7163222_r	0	-
chr17	7164139	7164304	NM_001185023_exon_1_0_chr17_7164140_r	0	-
chr17	7165139	7166264	NM_001185023_exon_2_0_chr17_7165140_r	0	-
chr17	7163221	7163855	NM_001185022_exon_0_0_chr17_7163222_r	0	-
chr17	7163960	7164045	NM_001185022_exon_1_0_chr17_7163961_r	0	-
chr17	7164139	7164304	NM_001185022_exon_2_0_chr17_7164140_r	0	-
chr17	7165139	7165662	NM_001185022_exon_3_0_chr17_7165140_r	0	-
chr17	7166477	7166512	NM_001185022_exon_4_0_chr17_7166478_r	0	-
chr17	7191581	7191962	NM_015982_exon_0_0_chr17_7191582_r	0	-
chr17	7192067	7192157	NM_015982_exon_1_0_chr17_7192068_r	0	-
chr17	7192848	7193044	NM_015982_exon_2_0_chr17_7192849_r	0	-
chr17	7193286	7193390	NM_015982_exon_3_0_chr17_7193287_r	0	-
chr17	7193569	7193854	NM_015982_exon_4_0_chr17_7193570_r	0	-
chr17	7194411	7194501	NM_015982_exon_5_0_chr17_7194412_r	0	-
chr17	7195344	7195378	NM_015982_exon_6_0_chr17_7195345_r	0	-
chr17	7196793	7196857	NM_015982_exon_7_0_chr17_7196794_r	0	-
chr17	7197548	7197958	NM_015982_exon_8_0_chr17_7197549_r	0	-
chr17	7138346	7139159	NM_024297_exon_0_0_chr17_7138347_r	0	-
chr17	7139248	7140086	NM_024297_exon_1_0_chr17_7139249_r	0	-
chr17	7140703	7140796	NM_024297_exon_2_0_chr17_7140704_r	0	-
chr17	7140947	7140979	NM_024297_exon_3_0_chr17_7140948_r	0	-
chr17	7142564	7142825	NM_024297_exon_4_0_chr17_7142565_r	0	-
chr17	7218950	7219646	NM_001005408_exon_0_0_chr17_7218951_r	0	-
chr17	7220523	7220689	NM_001005408_exon_1_0_chr17_7220524_r	0	-
chr17	7220779	7220892	NM_001005408_exon_2_0_chr17_7220780_r	0	-
chr17	7221106	7221251	NM_001005408_exon_3_0_chr17_7221107_r	0	-
chr17	7221383	7221491	NM_001005408_exon_4_0_chr17_7221384_r	0	-
chr17	7221587	7221675	NM_001005408_exon_5_0_chr17_7221588_r	0	-
chr17	7221813	7221993	NM_001005408_exon_6_0_chr17_7221814_r	0	-
chr17	7222368	7222527	NM_001005408_exon_7_0_chr17_7222369_r	0	-
chr17	7224077	7224242	NM_001005408_exon_8_0_chr17_7224078_r	0	-
chr17	7224430	7224592	NM_001005408_exon_9_0_chr17_7224431_r	0	-
chr17	7224679	7224778	NM_001005408_exon_10_0_chr17_7224680_r	0	-
chr17	7224878	7225106	NM_001005408_exon_11_0_chr17_7224879_r	0	-
chr17	7225183	7225329	NM_001005408_exon_12_0_chr17_7225184_r	0	-
chr17	7226053	7226185	NM_001005408_exon_13_0_chr17_7226054_r	0	-
chr17	7226272	7226442	NM_001005408_exon_14_0_chr17_7226273_r	0	-
chr17	7226803	7226882	NM_001005408_exon_15_0_chr17_7226804_r	0	-
chr17	7226965	7227042	NM_001005408_exon_16_0_chr17_7226966_r	0	-
chr17	7227132	7227331	NM_001005408_exon_17_0_chr17_7227133_r	0	-
chr17	7227426	7227589	NM_001005408_exon_18_0_chr17_7227427_r	0	-
chr17	7227713	7227799	NM_001005408_exon_19_0_chr17_7227714_r	0	-
chr17	7228117	7228299	NM_001005408_exon_20_0_chr17_7228118_r	0	-
chr17	7228527	7228792	NM_001005408_exon_21_0_chr17_7228528_r	0	-
chr17	7228959	7229032	NM_001005408_exon_22_0_chr17_7228960_r	0	-
chr17	7229573	7229662	NM_001005408_exon_23_0_chr17_7229574_r	0	-
chr17	7229755	7229867	NM_001005408_exon_24_0_chr17_7229756_r	0	-
chr17	7230029	7230328	NM_001005408_exon_25_0_chr17_7230030_r	0	-
chr17	7230483	7230549	NM_001005408_exon_26_0_chr17_7230484_r	0	-
chr17	7230758	7231203	NM_001005408_exon_27_0_chr17_7230759_r	0	-
chr17	7232349	7232638	NM_001005408_exon_28_0_chr17_7232350_r	0	-
chr17	7211287	7211432	NM_001143761_exon_0_0_chr17_7211288_f	0	+
chr17	7212933	7213119	NM_001143761_exon_1_0_chr17_7212934_f	0	+
chr17	7214336	7214441	NM_001143761_exon_2_0_chr17_7214337_f	0	+
chr17	7214668	7214800	NM_001143761_exon_3_0_chr17_7214669_f	0	+
chr17	7214896	7214970	NM_001143761_exon_4_0_chr17_7214897_f	0	+
chr17	7215140	7215782	NM_001143761_exon_5_0_chr17_7215141_f	0	+
chr17	7210317	7210434	NM_001143760_exon_0_0_chr17_7210318_f	0	+
chr17	7212933	7213119	NM_001143760_exon_1_0_chr17_7212934_f	0	+
chr17	7214336	7214441	NM_001143760_exon_2_0_chr17_7214337_f	0	+
chr17	7214668	7214800	NM_001143760_exon_3_0_chr17_7214669_f	0	+
chr17	7214896	7214970	NM_001143760_exon_4_0_chr17_7214897_f	0	+
chr17	7215140	7215782	NM_001143760_exon_5_0_chr17_7215141_f	0	+
chr17	7258454	7258692	NM_198154_exon_0_0_chr17_7258455_f	0	+
chr17	7258904	7258961	NM_198154_exon_1_0_chr17_7258905_f	0	+
chr17	7259156	7259237	NM_198154_exon_2_0_chr17_7259157_f	0	+
chr17	7259347	7259368	NM_198154_exon_3_0_chr17_7259348_f	0	+
chr17	7259490	7259595	NM_198154_exon_4_0_chr17_7259491_f	0	+
chr17	7259710	7259798	NM_198154_exon_5_0_chr17_7259711_f	0	+
chr17	7259917	7260538	NM_198154_exon_6_0_chr17_7259918_f	0	+
chr17	7258454	7258692	NM_001320435_exon_0_0_chr17_7258455_f	0	+
chr17	7258904	7258961	NM_001320435_exon_1_0_chr17_7258905_f	0	+
chr17	7259156	7259237	NM_001320435_exon_2_0_chr17_7259157_f	0	+
chr17	7259347	7259368	NM_001320435_exon_3_0_chr17_7259348_f	0	+
chr17	7259514	7259595	NM_001320435_exon_4_0_chr17_7259515_f	0	+
chr17	7259718	7259798	NM_001320435_exon_5_0_chr17_7259719_f	0	+
chr17	7259917	7260538	NM_001320435_exon_6_0_chr17_7259918_f	0	+
chr17	7255480	7258262	NM_001363642_exon_0_0_chr17_7255481_f	0	+
chr17	7215977	7216158	NM_004489_exon_0_0_chr17_7215978_r	0	-
chr17	7216347	7216443	NM_004489_exon_1_0_chr17_7216348_r	0	-
chr17	7216530	7216610	NM_004489_exon_2_0_chr17_7216531_r	0	-
chr17	7216698	7216788	NM_004489_exon_3_0_chr17_7216699_r	0	-
chr17	7216886	7217040	NM_004489_exon_4_0_chr17_7216887_r	0	-
chr17	7217224	7217307	NM_004489_exon_5_0_chr17_7217225_r	0	-
chr17	7217398	7217478	NM_004489_exon_6_0_chr17_7217399_r	0	-
chr17	7217609	7217722	NM_004489_exon_7_0_chr17_7217610_r	0	-
chr17	7217806	7217916	NM_004489_exon_8_0_chr17_7217807_r	0	-
chr17	7218277	7218438	NM_004489_exon_9_0_chr17_7218278_r	0	-
chr17	7218649	7218658	NM_004489_exon_10_0_chr17_7218650_r	0	-
chr17	7284292	7284433	NM_001251902_exon_0_0_chr17_7284293_f	0	+
chr17	7286154	7286408	NM_001251902_exon_1_0_chr17_7286155_f	0	+
chr17	7286568	7286639	NM_001251902_exon_2_0_chr17_7286569_f	0	+
chr17	7286743	7286935	NM_001251902_exon_3_0_chr17_7286744_f	0	+
chr17	7287027	7287183	NM_001251902_exon_4_0_chr17_7287028_f	0	+
chr17	7287288	7287572	NM_001251902_exon_5_0_chr17_7287289_f	0	+
chr17	7287802	7288073	NM_001251902_exon_6_0_chr17_7287803_f	0	+
chr17	7289879	7289974	NM_001251902_exon_7_0_chr17_7289880_f	0	+
chr17	7290293	7290473	NM_001251902_exon_8_0_chr17_7290294_f	0	+
chr17	7290696	7290776	NM_001251902_exon_9_0_chr17_7290697_f	0	+
chr17	7291724	7292023	NM_001251902_exon_10_0_chr17_7291725_f	0	+
chr17	7292106	7292202	NM_001251902_exon_11_0_chr17_7292107_f	0	+
chr17	7292289	7293092	NM_001251902_exon_12_0_chr17_7292290_f	0	+
chr17	7239847	7240106	NM_014716_exon_0_0_chr17_7239848_f	0	+
chr17	7240630	7240688	NM_014716_exon_1_0_chr17_7240631_f	0	+
chr17	7245266	7245386	NM_014716_exon_2_0_chr17_7245267_f	0	+
chr17	7245593	7245647	NM_014716_exon_3_0_chr17_7245594_f	0	+
chr17	7245734	7245793	NM_014716_exon_4_0_chr17_7245735_f	0	+
chr17	7246697	7246881	NM_014716_exon_5_0_chr17_7246698_f	0	+
chr17	7247024	7247069	NM_014716_exon_6_0_chr17_7247025_f	0	+
chr17	7247179	7247275	NM_014716_exon_7_0_chr17_7247180_f	0	+
chr17	7247367	7247442	NM_014716_exon_8_0_chr17_7247368_f	0	+
chr17	7247857	7247967	NM_014716_exon_9_0_chr17_7247858_f	0	+
chr17	7249562	7249614	NM_014716_exon_10_0_chr17_7249563_f	0	+
chr17	7249709	7249810	NM_014716_exon_11_0_chr17_7249710_f	0	+
chr17	7250126	7250250	NM_014716_exon_12_0_chr17_7250127_f	0	+
chr17	7250349	7250561	NM_014716_exon_13_0_chr17_7250350_f	0	+
chr17	7251240	7251310	NM_014716_exon_14_0_chr17_7251241_f	0	+
chr17	7251445	7251540	NM_014716_exon_15_0_chr17_7251446_f	0	+
chr17	7251624	7251794	NM_014716_exon_16_0_chr17_7251625_f	0	+
chr17	7252313	7252486	NM_014716_exon_17_0_chr17_7252314_f	0	+
chr17	7253263	7253373	NM_014716_exon_18_0_chr17_7253264_f	0	+
chr17	7253445	7253556	NM_014716_exon_19_0_chr17_7253446_f	0	+
chr17	7254268	7254318	NM_014716_exon_20_0_chr17_7254269_f	0	+
chr17	7254613	7254796	NM_014716_exon_21_0_chr17_7254614_f	0	+
chr17	7258454	7258692	NM_001320436_exon_0_0_chr17_7258455_f	0	+
chr17	7258904	7258961	NM_001320436_exon_1_0_chr17_7258905_f	0	+
chr17	7259156	7259237	NM_001320436_exon_2_0_chr17_7259157_f	0	+
chr17	7259347	7259368	NM_001320436_exon_3_0_chr17_7259348_f	0	+
chr17	7259514	7259595	NM_001320436_exon_4_0_chr17_7259515_f	0	+
chr17	7259710	7259798	NM_001320436_exon_5_0_chr17_7259711_f	0	+
chr17	7259917	7260538	NM_001320436_exon_6_0_chr17_7259918_f	0	+
chr17	7293046	7293760	NR_037719_exon_0_0_chr17_7293047_r	0	-
chr17	7293952	7294114	NR_037719_exon_1_0_chr17_7293953_r	0	-
chr17	7296109	7296271	NR_037719_exon_2_0_chr17_7296110_r	0	-
chr17	7296462	7296683	NR_037719_exon_3_0_chr17_7296463_r	0	-
chr17	7296785	7296828	NR_037719_exon_4_0_chr17_7296786_r	0	-
chr17	7296919	7297155	NR_037719_exon_5_0_chr17_7296920_r	0	-
chr17	7297422	7297586	NR_037719_exon_6_0_chr17_7297423_r	0	-
chr17	7298226	7298409	NR_037719_exon_7_0_chr17_7298227_r	0	-
chr17	7306976	7307008	NR_037719_exon_8_0_chr17_7306977_r	0	-
chr17	7307318	7307450	NR_037719_exon_9_0_chr17_7307319_r	0	-
chr17	7306292	7306528	NM_152766_exon_0_0_chr17_7306293_r	0	-
chr17	7306628	7306709	NM_152766_exon_1_0_chr17_7306629_r	0	-
chr17	7306976	7307008	NM_152766_exon_2_0_chr17_7306977_r	0	-
chr17	7307318	7307457	NM_152766_exon_3_0_chr17_7307319_r	0	-
chr17	7293045	7293760	NM_020360_exon_0_0_chr17_7293046_r	0	-
chr17	7293952	7294114	NM_020360_exon_1_0_chr17_7293953_r	0	-
chr17	7296109	7296271	NM_020360_exon_2_0_chr17_7296110_r	0	-
chr17	7296462	7296683	NM_020360_exon_3_0_chr17_7296463_r	0	-
chr17	7296785	7296828	NM_020360_exon_4_0_chr17_7296786_r	0	-
chr17	7296919	7297155	NM_020360_exon_5_0_chr17_7296920_r	0	-
chr17	7297422	7297586	NM_020360_exon_6_0_chr17_7297423_r	0	-
chr17	7297795	7297844	NM_020360_exon_7_0_chr17_7297796_r	0	-
chr17	7210855	7211071	NM_001970_exon_0_0_chr17_7210856_f	0	+
chr17	7212933	7213119	NM_001970_exon_1_0_chr17_7212934_f	0	+
chr17	7214336	7214441	NM_001970_exon_2_0_chr17_7214337_f	0	+
chr17	7214668	7214800	NM_001970_exon_3_0_chr17_7214669_f	0	+
chr17	7214896	7214970	NM_001970_exon_4_0_chr17_7214897_f	0	+
chr17	7215140	7215782	NM_001970_exon_5_0_chr17_7215141_f	0	+
chr17	7328934	7329145	NM_175734_exon_0_0_chr17_7328935_f	0	+
chr17	7329311	7329369	NM_175734_exon_1_0_chr17_7329312_f	0	+
chr17	7329506	7330886	NM_175734_exon_2_0_chr17_7329507_f	0	+
chr17	7211693	7211894	NM_001143762_exon_0_0_chr17_7211694_f	0	+
chr17	7212933	7213119	NM_001143762_exon_1_0_chr17_7212934_f	0	+
chr17	7214336	7214441	NM_001143762_exon_2_0_chr17_7214337_f	0	+
chr17	7214668	7214800	NM_001143762_exon_3_0_chr17_7214669_f	0	+
chr17	7214896	7214970	NM_001143762_exon_4_0_chr17_7214897_f	0	+
chr17	7215140	7215782	NM_001143762_exon_5_0_chr17_7215141_f	0	+
chr17	7284292	7284433	NM_003985_exon_0_0_chr17_7284293_f	0	+
chr17	7286154	7286408	NM_003985_exon_1_0_chr17_7286155_f	0	+
chr17	7286568	7286639	NM_003985_exon_2_0_chr17_7286569_f	0	+
chr17	7286743	7286935	NM_003985_exon_3_0_chr17_7286744_f	0	+
chr17	7287027	7287183	NM_003985_exon_4_0_chr17_7287028_f	0	+
chr17	7287288	7287572	NM_003985_exon_5_0_chr17_7287289_f	0	+
chr17	7287802	7288073	NM_003985_exon_6_0_chr17_7287803_f	0	+
chr17	7289879	7289974	NM_003985_exon_7_0_chr17_7289880_f	0	+
chr17	7290308	7290473	NM_003985_exon_8_0_chr17_7290309_f	0	+
chr17	7290696	7290776	NM_003985_exon_9_0_chr17_7290697_f	0	+
chr17	7291724	7292023	NM_003985_exon_10_0_chr17_7291725_f	0	+
chr17	7292106	7292202	NM_003985_exon_11_0_chr17_7292107_f	0	+
chr17	7292289	7293092	NM_003985_exon_12_0_chr17_7292290_f	0	+
chr17	7293046	7293760	NM_001201576_exon_0_0_chr17_7293047_r	0	-
chr17	7293952	7294114	NM_001201576_exon_1_0_chr17_7293953_r	0	-
chr17	7296109	7296271	NM_001201576_exon_2_0_chr17_7296110_r	0	-
chr17	7296462	7296683	NM_001201576_exon_3_0_chr17_7296463_r	0	-
chr17	7296785	7296828	NM_001201576_exon_4_0_chr17_7296786_r	0	-
chr17	7296919	7297155	NM_001201576_exon_5_0_chr17_7296920_r	0	-
chr17	7297422	7297478	NM_001201576_exon_6_0_chr17_7297423_r	0	-
chr17	7297795	7298162	NM_001201576_exon_7_0_chr17_7297796_r	0	-
chr17	7311163	7312031	NM_020795_exon_0_0_chr17_7311164_f	0	+
chr17	7315475	7315526	NM_020795_exon_1_0_chr17_7315476_f	0	+
chr17	7317662	7317812	NM_020795_exon_2_0_chr17_7317663_f	0	+
chr17	7317981	7318167	NM_020795_exon_3_0_chr17_7317982_f	0	+
chr17	7318274	7318467	NM_020795_exon_4_0_chr17_7318275_f	0	+
chr17	7318829	7319426	NM_020795_exon_5_0_chr17_7318830_f	0	+
chr17	7320244	7323179	NM_020795_exon_6_0_chr17_7320245_f	0	+
chr17	7218950	7219646	NM_032442_exon_0_0_chr17_7218951_r	0	-
chr17	7220523	7220689	NM_032442_exon_1_0_chr17_7220524_r	0	-
chr17	7220779	7220892	NM_032442_exon_2_0_chr17_7220780_r	0	-
chr17	7221106	7221251	NM_032442_exon_3_0_chr17_7221107_r	0	-
chr17	7221383	7221491	NM_032442_exon_4_0_chr17_7221384_r	0	-
chr17	7221587	7221675	NM_032442_exon_5_0_chr17_7221588_r	0	-
chr17	7221813	7221993	NM_032442_exon_6_0_chr17_7221814_r	0	-
chr17	7222368	7222527	NM_032442_exon_7_0_chr17_7222369_r	0	-
chr17	7224077	7224242	NM_032442_exon_8_0_chr17_7224078_r	0	-
chr17	7224430	7224592	NM_032442_exon_9_0_chr17_7224431_r	0	-
chr17	7224679	7224778	NM_032442_exon_10_0_chr17_7224680_r	0	-
chr17	7224878	7225106	NM_032442_exon_11_0_chr17_7224879_r	0	-
chr17	7225183	7225329	NM_032442_exon_12_0_chr17_7225184_r	0	-
chr17	7226053	7226185	NM_032442_exon_13_0_chr17_7226054_r	0	-
chr17	7226266	7226442	NM_032442_exon_14_0_chr17_7226267_r	0	-
chr17	7226803	7226882	NM_032442_exon_15_0_chr17_7226804_r	0	-
chr17	7226965	7227042	NM_032442_exon_16_0_chr17_7226966_r	0	-
chr17	7227132	7227331	NM_032442_exon_17_0_chr17_7227133_r	0	-
chr17	7227426	7227589	NM_032442_exon_18_0_chr17_7227427_r	0	-
chr17	7227713	7227799	NM_032442_exon_19_0_chr17_7227714_r	0	-
chr17	7228117	7228299	NM_032442_exon_20_0_chr17_7228118_r	0	-
chr17	7228527	7228792	NM_032442_exon_21_0_chr17_7228528_r	0	-
chr17	7228959	7229032	NM_032442_exon_22_0_chr17_7228960_r	0	-
chr17	7229573	7229662	NM_032442_exon_23_0_chr17_7229574_r	0	-
chr17	7229755	7229867	NM_032442_exon_24_0_chr17_7229756_r	0	-
chr17	7230029	7230328	NM_032442_exon_25_0_chr17_7230030_r	0	-
chr17	7230483	7230549	NM_032442_exon_26_0_chr17_7230484_r	0	-
chr17	7230758	7231203	NM_032442_exon_27_0_chr17_7230759_r	0	-
chr17	7232349	7232638	NM_032442_exon_28_0_chr17_7232350_r	0	-
chr17	7255207	7258262	NM_001002914_exon_0_0_chr17_7255208_f	0	+
chr17	7323678	7323847	NM_199339_exon_0_0_chr17_7323679_f	0	+
chr17	7323945	7324006	NM_199339_exon_1_0_chr17_7323946_f	0	+
chr17	7324199	7324951	NM_199339_exon_2_0_chr17_7324200_f	0	+
chr17	7332175	7332359	NM_001364672_exon_0_0_chr17_7332176_f	0	+
chr17	7332508	7332566	NM_001364672_exon_1_0_chr17_7332509_f	0	+
chr17	7332785	7336138	NM_001364672_exon_2_0_chr17_7332786_f	0	+
chr17	7332175	7332359	NM_001364708_exon_0_0_chr17_7332176_f	0	+
chr17	7332508	7332566	NM_001364708_exon_1_0_chr17_7332509_f	0	+
chr17	7332686	7336138	NM_001364708_exon_2_0_chr17_7332687_f	0	+
chr17	7342345	7343132	NM_004112_exon_0_0_chr17_7342346_f	0	+
chr17	7344789	7344900	NM_004112_exon_1_0_chr17_7344790_f	0	+
chr17	7345094	7345198	NM_004112_exon_2_0_chr17_7345095_f	0	+
chr17	7345912	7346111	NM_004112_exon_3_0_chr17_7345913_f	0	+
chr17	7346394	7348251	NM_004112_exon_4_0_chr17_7346395_f	0	+
chr17	7461608	7462614	NM_001198623_exon_0_0_chr17_7461609_f	0	+
chr17	7463167	7463210	NM_001198623_exon_1_0_chr17_7463168_f	0	+
chr17	7463365	7463484	NM_001198623_exon_2_0_chr17_7463366_f	0	+
chr17	7463666	7463805	NM_001198623_exon_3_0_chr17_7463667_f	0	+
chr17	7464040	7464925	NM_001198623_exon_4_0_chr17_7464041_f	0	+
chr17	7461608	7462614	NM_001198622_exon_0_0_chr17_7461609_f	0	+
chr17	7463164	7463210	NM_001198622_exon_1_0_chr17_7463165_f	0	+
chr17	7463365	7463484	NM_001198622_exon_2_0_chr17_7463366_f	0	+
chr17	7463666	7463805	NM_001198622_exon_3_0_chr17_7463667_f	0	+
chr17	7464040	7464925	NM_001198622_exon_4_0_chr17_7464041_f	0	+
chr17	7461608	7462614	NR_073490_exon_0_0_chr17_7461609_f	0	+
chr17	7463365	7463484	NR_073490_exon_1_0_chr17_7463366_f	0	+
chr17	7463666	7463805	NR_073490_exon_2_0_chr17_7463667_f	0	+
chr17	7464040	7464925	NR_073490_exon_3_0_chr17_7464041_f	0	+
chr17	7452374	7452629	NM_003809_exon_0_0_chr17_7452375_f	0	+
chr17	7452790	7452838	NM_003809_exon_1_0_chr17_7452791_f	0	+
chr17	7453436	7453512	NM_003809_exon_2_0_chr17_7453437_f	0	+
chr17	7454115	7454169	NM_003809_exon_3_0_chr17_7454116_f	0	+
chr17	7454259	7454295	NM_003809_exon_4_0_chr17_7454260_f	0	+
chr17	7460094	7460219	NM_003809_exon_5_0_chr17_7460095_f	0	+
chr17	7460415	7461207	NM_003809_exon_6_0_chr17_7460416_f	0	+
chr17	7387684	7388176	NM_000937_exon_0_0_chr17_7387685_f	0	+
chr17	7399259	7399392	NM_000937_exon_1_0_chr17_7399260_f	0	+
chr17	7399528	7399665	NM_000937_exon_2_0_chr17_7399529_f	0	+
chr17	7399758	7399932	NM_000937_exon_3_0_chr17_7399759_f	0	+
chr17	7400082	7400364	NM_000937_exon_4_0_chr17_7400083_f	0	+
chr17	7400674	7400836	NM_000937_exon_5_0_chr17_7400675_f	0	+
chr17	7400968	7401189	NM_000937_exon_6_0_chr17_7400969_f	0	+
chr17	7401396	7401529	NM_000937_exon_7_0_chr17_7401397_f	0	+
chr17	7402357	7402482	NM_000937_exon_8_0_chr17_7402358_f	0	+
chr17	7402599	7402810	NM_000937_exon_9_0_chr17_7402600_f	0	+
chr17	7403957	7404167	NM_000937_exon_10_0_chr17_7403958_f	0	+
chr17	7404258	7404427	NM_000937_exon_11_0_chr17_7404259_f	0	+
chr17	7404607	7404702	NM_000937_exon_12_0_chr17_7404608_f	0	+
chr17	7404844	7405048	NM_000937_exon_13_0_chr17_7404845_f	0	+
chr17	7405218	7405441	NM_000937_exon_14_0_chr17_7405219_f	0	+
chr17	7405836	7406020	NM_000937_exon_15_0_chr17_7405837_f	0	+
chr17	7406439	7406611	NM_000937_exon_16_0_chr17_7406440_f	0	+
chr17	7406703	7406809	NM_000937_exon_17_0_chr17_7406704_f	0	+
chr17	7406904	7407110	NM_000937_exon_18_0_chr17_7406905_f	0	+
chr17	7411569	7411794	NM_000937_exon_19_0_chr17_7411570_f	0	+
chr17	7412262	7412509	NM_000937_exon_20_0_chr17_7412263_f	0	+
chr17	7412850	7412951	NM_000937_exon_21_0_chr17_7412851_f	0	+
chr17	7414533	7414638	NM_000937_exon_22_0_chr17_7414534_f	0	+
chr17	7414724	7414907	NM_000937_exon_23_0_chr17_7414725_f	0	+
chr17	7415129	7415333	NM_000937_exon_24_0_chr17_7415130_f	0	+
chr17	7415476	7415663	NM_000937_exon_25_0_chr17_7415477_f	0	+
chr17	7415795	7415909	NM_000937_exon_26_0_chr17_7415796_f	0	+
chr17	7416092	7416242	NM_000937_exon_27_0_chr17_7416093_f	0	+
chr17	7416339	7417931	NM_000937_exon_28_0_chr17_7416340_f	0	+
chr17	7362696	7367209	NM_001128833_exon_0_0_chr17_7362697_r	0	-
chr17	7369029	7370129	NM_001128833_exon_1_0_chr17_7369030_r	0	-
chr17	7370575	7370646	NM_001128833_exon_2_0_chr17_7370576_r	0	-
chr17	7382774	7382950	NM_001128833_exon_3_0_chr17_7382775_r	0	-
chr17	7452374	7452629	NR_037146_exon_0_0_chr17_7452375_f	0	+
chr17	7452790	7452838	NR_037146_exon_1_0_chr17_7452791_f	0	+
chr17	7453436	7453512	NR_037146_exon_2_0_chr17_7453437_f	0	+
chr17	7454115	7454169	NR_037146_exon_3_0_chr17_7454116_f	0	+
chr17	7454259	7454295	NR_037146_exon_4_0_chr17_7454260_f	0	+
chr17	7456903	7457142	NR_037146_exon_5_0_chr17_7456904_f	0	+
chr17	7460094	7460219	NR_037146_exon_6_0_chr17_7460095_f	0	+
chr17	7460415	7461207	NR_037146_exon_7_0_chr17_7460416_f	0	+
chr17	7461608	7461692	NM_001198624_exon_0_0_chr17_7461609_f	0	+
chr17	7462384	7462614	NM_001198624_exon_1_0_chr17_7462385_f	0	+
chr17	7463167	7463210	NM_001198624_exon_2_0_chr17_7463168_f	0	+
chr17	7463365	7463484	NM_001198624_exon_3_0_chr17_7463366_f	0	+
chr17	7463666	7463805	NM_001198624_exon_4_0_chr17_7463667_f	0	+
chr17	7464040	7464925	NM_001198624_exon_5_0_chr17_7464041_f	0	+
chr17	7341591	7341849	NR_130156_exon_0_0_chr17_7341592_f	0	+
chr17	7344789	7344900	NR_130156_exon_1_0_chr17_7344790_f	0	+
chr17	7345094	7345198	NR_130156_exon_2_0_chr17_7345095_f	0	+
chr17	7345912	7346111	NR_130156_exon_3_0_chr17_7345913_f	0	+
chr17	7346394	7348251	NR_130156_exon_4_0_chr17_7346395_f	0	+
chr17	7452374	7452629	NM_172089_exon_0_0_chr17_7452375_f	0	+
chr17	7452790	7452838	NM_172089_exon_1_0_chr17_7452791_f	0	+
chr17	7453436	7453512	NM_172089_exon_2_0_chr17_7453437_f	0	+
chr17	7454115	7454169	NM_172089_exon_3_0_chr17_7454116_f	0	+
chr17	7454259	7454295	NM_172089_exon_4_0_chr17_7454260_f	0	+
chr17	7460094	7460219	NM_172089_exon_5_0_chr17_7460095_f	0	+
chr17	7462940	7463019	NM_172089_exon_6_0_chr17_7462941_f	0	+
chr17	7463162	7463210	NM_172089_exon_7_0_chr17_7463163_f	0	+
chr17	7463365	7463484	NM_172089_exon_8_0_chr17_7463366_f	0	+
chr17	7463666	7463805	NM_172089_exon_9_0_chr17_7463667_f	0	+
chr17	7464040	7464925	NM_172089_exon_10_0_chr17_7464041_f	0	+
chr17	7344060	7344135	NM_001303460_exon_0_0_chr17_7344061_f	0	+
chr17	7344769	7344900	NM_001303460_exon_1_0_chr17_7344770_f	0	+
chr17	7345094	7345198	NM_001303460_exon_2_0_chr17_7345095_f	0	+
chr17	7345912	7346111	NM_001303460_exon_3_0_chr17_7345913_f	0	+
chr17	7346394	7348251	NM_001303460_exon_4_0_chr17_7346395_f	0	+
chr17	7461608	7462614	NM_003808_exon_0_0_chr17_7461609_f	0	+
chr17	7462940	7463019	NM_003808_exon_1_0_chr17_7462941_f	0	+
chr17	7463162	7463210	NM_003808_exon_2_0_chr17_7463163_f	0	+
chr17	7463365	7463484	NM_003808_exon_3_0_chr17_7463366_f	0	+
chr17	7463666	7463805	NM_003808_exon_4_0_chr17_7463667_f	0	+
chr17	7464040	7464925	NM_003808_exon_5_0_chr17_7464041_f	0	+
chr17	7384720	7384838	NM_001102614_exon_0_0_chr17_7384721_f	0	+
chr17	7385306	7386383	NM_001102614_exon_1_0_chr17_7385307_f	0	+
chr17	7461608	7462614	NM_172088_exon_0_0_chr17_7461609_f	0	+
chr17	7462940	7463019	NM_172088_exon_1_0_chr17_7462941_f	0	+
chr17	7463162	7463210	NM_172088_exon_2_0_chr17_7463163_f	0	+
chr17	7463365	7463484	NM_172088_exon_3_0_chr17_7463366_f	0	+
chr17	7463666	7463805	NM_172088_exon_4_0_chr17_7463667_f	0	+
chr17	7464040	7464134	NM_172088_exon_5_0_chr17_7464041_f	0	+
chr17	7464315	7464925	NM_172088_exon_6_0_chr17_7464316_f	0	+
chr17	7461608	7462614	NM_172087_exon_0_0_chr17_7461609_f	0	+
chr17	7462940	7463019	NM_172087_exon_1_0_chr17_7462941_f	0	+
chr17	7463365	7463484	NM_172087_exon_2_0_chr17_7463366_f	0	+
chr17	7463666	7463805	NM_172087_exon_3_0_chr17_7463667_f	0	+
chr17	7464040	7464925	NM_172087_exon_4_0_chr17_7464041_f	0	+
chr17	7348405	7348504	NM_000747_exon_0_0_chr17_7348406_f	0	+
chr17	7348588	7348728	NM_000747_exon_1_0_chr17_7348589_f	0	+
chr17	7349387	7349432	NM_000747_exon_2_0_chr17_7349388_f	0	+
chr17	7350151	7350261	NM_000747_exon_3_0_chr17_7350152_f	0	+
chr17	7350361	7350470	NM_000747_exon_4_0_chr17_7350362_f	0	+
chr17	7350821	7350969	NM_000747_exon_5_0_chr17_7350822_f	0	+
chr17	7351897	7352107	NM_000747_exon_6_0_chr17_7351898_f	0	+
chr17	7357615	7357839	NM_000747_exon_7_0_chr17_7357616_f	0	+
chr17	7358602	7358775	NM_000747_exon_8_0_chr17_7358603_f	0	+
chr17	7359112	7359260	NM_000747_exon_9_0_chr17_7359113_f	0	+
chr17	7359901	7360932	NM_000747_exon_10_0_chr17_7359902_f	0	+
chr17	7362684	7367209	NM_020899_exon_0_0_chr17_7362685_r	0	-
chr17	7369029	7370129	NM_020899_exon_1_0_chr17_7369030_r	0	-
chr17	7370575	7370646	NM_020899_exon_2_0_chr17_7370576_r	0	-
chr17	7387322	7387568	NM_020899_exon_3_0_chr17_7387323_r	0	-
chr17	7533411	7533601	NM_001146279_exon_0_0_chr17_7533412_f	0	+
chr17	7533733	7533825	NM_001146279_exon_1_0_chr17_7533734_f	0	+
chr17	7533997	7534187	NM_001146279_exon_2_0_chr17_7533998_f	0	+
chr17	7534517	7534679	NM_001146279_exon_3_0_chr17_7534518_f	0	+
chr17	7534960	7535066	NM_001146279_exon_4_0_chr17_7534961_f	0	+
chr17	7535196	7535333	NM_001146279_exon_5_0_chr17_7535197_f	0	+
chr17	7536069	7536277	NM_001146279_exon_6_0_chr17_7536070_f	0	+
chr17	7536521	7536701	NM_001146279_exon_7_0_chr17_7536522_f	0	+
chr17	7531286	7531469	NM_001289115_exon_0_0_chr17_7531287_f	0	+
chr17	7533733	7533825	NM_001289115_exon_1_0_chr17_7533734_f	0	+
chr17	7533997	7534187	NM_001289115_exon_2_0_chr17_7533998_f	0	+
chr17	7534517	7534679	NM_001289115_exon_3_0_chr17_7534518_f	0	+
chr17	7534906	7535066	NM_001289115_exon_4_0_chr17_7534907_f	0	+
chr17	7535196	7535333	NM_001289115_exon_5_0_chr17_7535197_f	0	+
chr17	7536521	7536701	NM_001289115_exon_6_0_chr17_7536522_f	0	+
chr17	7517381	7517429	NM_001289114_exon_0_0_chr17_7517382_f	0	+
chr17	7533735	7533825	NM_001289114_exon_1_0_chr17_7533736_f	0	+
chr17	7533997	7534187	NM_001289114_exon_2_0_chr17_7533998_f	0	+
chr17	7534517	7534679	NM_001289114_exon_3_0_chr17_7534518_f	0	+
chr17	7534906	7535066	NM_001289114_exon_4_0_chr17_7534907_f	0	+
chr17	7535196	7535333	NM_001289114_exon_5_0_chr17_7535197_f	0	+
chr17	7536069	7536277	NM_001289114_exon_6_0_chr17_7536070_f	0	+
chr17	7536521	7536701	NM_001289114_exon_7_0_chr17_7536522_f	0	+
chr17	7533411	7533601	NM_001289116_exon_0_0_chr17_7533412_f	0	+
chr17	7533733	7533825	NM_001289116_exon_1_0_chr17_7533734_f	0	+
chr17	7533997	7534149	NM_001289116_exon_2_0_chr17_7533998_f	0	+
chr17	7534571	7534679	NM_001289116_exon_3_0_chr17_7534572_f	0	+
chr17	7534906	7535066	NM_001289116_exon_4_0_chr17_7534907_f	0	+
chr17	7535196	7535333	NM_001289116_exon_5_0_chr17_7535197_f	0	+
chr17	7536069	7536277	NM_001289116_exon_6_0_chr17_7536070_f	0	+
chr17	7536521	7536701	NM_001289116_exon_7_0_chr17_7536522_f	0	+
chr17	7533411	7533601	NM_001040_exon_0_0_chr17_7533412_f	0	+
chr17	7533733	7533825	NM_001040_exon_1_0_chr17_7533734_f	0	+
chr17	7533997	7534187	NM_001040_exon_2_0_chr17_7533998_f	0	+
chr17	7534517	7534679	NM_001040_exon_3_0_chr17_7534518_f	0	+
chr17	7534906	7535066	NM_001040_exon_4_0_chr17_7534907_f	0	+
chr17	7535196	7535333	NM_001040_exon_5_0_chr17_7535197_f	0	+
chr17	7536069	7536277	NM_001040_exon_6_0_chr17_7536070_f	0	+
chr17	7536521	7536701	NM_001040_exon_7_0_chr17_7536522_f	0	+
chr17	7531286	7531469	NM_001289113_exon_0_0_chr17_7531287_f	0	+
chr17	7533733	7533825	NM_001289113_exon_1_0_chr17_7533734_f	0	+
chr17	7533997	7534187	NM_001289113_exon_2_0_chr17_7533998_f	0	+
chr17	7534517	7534679	NM_001289113_exon_3_0_chr17_7534518_f	0	+
chr17	7534906	7535066	NM_001289113_exon_4_0_chr17_7534907_f	0	+
chr17	7535196	7535333	NM_001289113_exon_5_0_chr17_7535197_f	0	+
chr17	7536069	7536277	NM_001289113_exon_6_0_chr17_7536070_f	0	+
chr17	7536521	7536701	NM_001289113_exon_7_0_chr17_7536522_f	0	+
chr17	7529551	7529932	NM_001320845_exon_0_0_chr17_7529552_r	0	-
chr17	7530070	7530111	NM_001320845_exon_1_0_chr17_7530071_r	0	-
chr17	7530260	7530362	NM_001320845_exon_2_0_chr17_7530261_r	0	-
chr17	7530460	7530544	NM_001320845_exon_3_0_chr17_7530461_r	0	-
chr17	7530680	7530732	NM_001320845_exon_4_0_chr17_7530681_r	0	-
chr17	7530870	7531194	NM_001320845_exon_5_0_chr17_7530871_r	0	-
chr17	7486964	7487283	NM_004870_exon_0_0_chr17_7486965_f	0	+
chr17	7489049	7489115	NM_004870_exon_1_0_chr17_7489050_f	0	+
chr17	7489263	7489396	NM_004870_exon_2_0_chr17_7489264_f	0	+
chr17	7490009	7490095	NM_004870_exon_3_0_chr17_7490010_f	0	+
chr17	7490216	7490335	NM_004870_exon_4_0_chr17_7490217_f	0	+
chr17	7490478	7490589	NM_004870_exon_5_0_chr17_7490479_f	0	+
chr17	7490743	7491527	NM_004870_exon_6_0_chr17_7490744_f	0	+
chr17	7482805	7483044	NM_001040059_exon_0_0_chr17_7482806_f	0	+
chr17	7483208	7483645	NM_001040059_exon_1_0_chr17_7483209_f	0	+
chr17	7483783	7483903	NM_001040059_exon_2_0_chr17_7483784_f	0	+
chr17	7484028	7484101	NM_001040059_exon_3_0_chr17_7484029_f	0	+
chr17	7484213	7484384	NM_001040059_exon_4_0_chr17_7484214_f	0	+
chr17	7484695	7485429	NM_001040059_exon_5_0_chr17_7484696_f	0	+
chr17	7554243	7554948	NM_001678_exon_0_0_chr17_7554244_f	0	+
chr17	7556691	7556820	NM_001678_exon_1_0_chr17_7556692_f	0	+
chr17	7557158	7557263	NM_001678_exon_2_0_chr17_7557159_f	0	+
chr17	7557369	7557575	NM_001678_exon_3_0_chr17_7557370_f	0	+
chr17	7557945	7558002	NM_001678_exon_4_0_chr17_7557946_f	0	+
chr17	7558844	7558943	NM_001678_exon_5_0_chr17_7558845_f	0	+
chr17	7559048	7561088	NM_001678_exon_6_0_chr17_7559049_f	0	+
chr17	7485284	7485481	NR_136403_exon_0_0_chr17_7485285_r	0	-
chr17	7486217	7486836	NR_136403_exon_1_0_chr17_7486218_r	0	-
chr17	7485284	7485481	NR_136402_exon_0_0_chr17_7485285_r	0	-
chr17	7487235	7487397	NR_136402_exon_1_0_chr17_7487236_r	0	-
chr17	7476142	7476182	NM_001416_exon_0_0_chr17_7476143_f	0	+
chr17	7477577	7477626	NM_001416_exon_1_0_chr17_7477578_f	0	+
chr17	7477863	7477996	NM_001416_exon_2_0_chr17_7477864_f	0	+
chr17	7478436	7478576	NM_001416_exon_3_0_chr17_7478437_f	0	+
chr17	7479841	7480010	NM_001416_exon_4_0_chr17_7479842_f	0	+
chr17	7480373	7480483	NM_001416_exon_5_0_chr17_7480374_f	0	+
chr17	7480661	7480805	NM_001416_exon_6_0_chr17_7480662_f	0	+
chr17	7480886	7481024	NM_001416_exon_7_0_chr17_7480887_f	0	+
chr17	7481144	7481234	NM_001416_exon_8_0_chr17_7481145_f	0	+
chr17	7481482	7481562	NM_001416_exon_9_0_chr17_7481483_f	0	+
chr17	7481659	7482324	NM_001416_exon_10_0_chr17_7481660_f	0	+
chr17	7485284	7485849	NR_136401_exon_0_0_chr17_7485285_r	0	-
chr17	7487235	7487397	NR_136401_exon_1_0_chr17_7487236_r	0	-
chr17	7476023	7476182	NM_001204510_exon_0_0_chr17_7476024_f	0	+
chr17	7477577	7477626	NM_001204510_exon_1_0_chr17_7477578_f	0	+
chr17	7477863	7477996	NM_001204510_exon_2_0_chr17_7477864_f	0	+
chr17	7478436	7478576	NM_001204510_exon_3_0_chr17_7478437_f	0	+
chr17	7479841	7480010	NM_001204510_exon_4_0_chr17_7479842_f	0	+
chr17	7480373	7480483	NM_001204510_exon_5_0_chr17_7480374_f	0	+
chr17	7480661	7480805	NM_001204510_exon_6_0_chr17_7480662_f	0	+
chr17	7480886	7481024	NM_001204510_exon_7_0_chr17_7480887_f	0	+
chr17	7481144	7481234	NM_001204510_exon_8_0_chr17_7481145_f	0	+
chr17	7481544	7481562	NM_001204510_exon_9_0_chr17_7481545_f	0	+
chr17	7481659	7482324	NM_001204510_exon_10_0_chr17_7481660_f	0	+
chr17	7485284	7485849	NM_001322800_exon_0_0_chr17_7485285_r	0	-
chr17	7486217	7486836	NM_001322800_exon_1_0_chr17_7486218_r	0	-
chr17	7571719	7573008	NM_001276695_exon_0_0_chr17_7571720_r	0	-
chr17	7573926	7574033	NM_001276695_exon_1_0_chr17_7573927_r	0	-
chr17	7576524	7576584	NM_001276695_exon_2_0_chr17_7576525_r	0	-
chr17	7576852	7576926	NM_001276695_exon_3_0_chr17_7576853_r	0	-
chr17	7577018	7577155	NM_001276695_exon_4_0_chr17_7577019_r	0	-
chr17	7577498	7577608	NM_001276695_exon_5_0_chr17_7577499_r	0	-
chr17	7578176	7578289	NM_001276695_exon_6_0_chr17_7578177_r	0	-
chr17	7578370	7578554	NM_001276695_exon_7_0_chr17_7578371_r	0	-
chr17	7579311	7579590	NM_001276695_exon_8_0_chr17_7579312_r	0	-
chr17	7579699	7579721	NM_001276695_exon_9_0_chr17_7579700_r	0	-
chr17	7579838	7579940	NM_001276695_exon_10_0_chr17_7579839_r	0	-
chr17	7590694	7590868	NM_001276695_exon_11_0_chr17_7590695_r	0	-
chr17	7571719	7573008	NM_001276697_exon_0_0_chr17_7571720_r	0	-
chr17	7573926	7574033	NM_001276697_exon_1_0_chr17_7573927_r	0	-
chr17	7576852	7576926	NM_001276697_exon_2_0_chr17_7576853_r	0	-
chr17	7577018	7577155	NM_001276697_exon_3_0_chr17_7577019_r	0	-
chr17	7577498	7577608	NM_001276697_exon_4_0_chr17_7577499_r	0	-
chr17	7578176	7578289	NM_001276697_exon_5_0_chr17_7578177_r	0	-
chr17	7578370	7578811	NM_001276697_exon_6_0_chr17_7578371_r	0	-
chr17	7571719	7573008	NM_001276696_exon_0_0_chr17_7571720_r	0	-
chr17	7573926	7574033	NM_001276696_exon_1_0_chr17_7573927_r	0	-
chr17	7576524	7576657	NM_001276696_exon_2_0_chr17_7576525_r	0	-
chr17	7576852	7576926	NM_001276696_exon_3_0_chr17_7576853_r	0	-
chr17	7577018	7577155	NM_001276696_exon_4_0_chr17_7577019_r	0	-
chr17	7577498	7577608	NM_001276696_exon_5_0_chr17_7577499_r	0	-
chr17	7578176	7578289	NM_001276696_exon_6_0_chr17_7578177_r	0	-
chr17	7578370	7578554	NM_001276696_exon_7_0_chr17_7578371_r	0	-
chr17	7579311	7579590	NM_001276696_exon_8_0_chr17_7579312_r	0	-
chr17	7579699	7579721	NM_001276696_exon_9_0_chr17_7579700_r	0	-
chr17	7579838	7579940	NM_001276696_exon_10_0_chr17_7579839_r	0	-
chr17	7590694	7590868	NM_001276696_exon_11_0_chr17_7590695_r	0	-
chr17	7571719	7573008	NM_001276699_exon_0_0_chr17_7571720_r	0	-
chr17	7573926	7574033	NM_001276699_exon_1_0_chr17_7573927_r	0	-
chr17	7576524	7576584	NM_001276699_exon_2_0_chr17_7576525_r	0	-
chr17	7576852	7576926	NM_001276699_exon_3_0_chr17_7576853_r	0	-
chr17	7577018	7577155	NM_001276699_exon_4_0_chr17_7577019_r	0	-
chr17	7577498	7577608	NM_001276699_exon_5_0_chr17_7577499_r	0	-
chr17	7578176	7578289	NM_001276699_exon_6_0_chr17_7578177_r	0	-
chr17	7578370	7578811	NM_001276699_exon_7_0_chr17_7578371_r	0	-
chr17	7571719	7573008	NM_001276698_exon_0_0_chr17_7571720_r	0	-
chr17	7573926	7574033	NM_001276698_exon_1_0_chr17_7573927_r	0	-
chr17	7576524	7576657	NM_001276698_exon_2_0_chr17_7576525_r	0	-
chr17	7576852	7576926	NM_001276698_exon_3_0_chr17_7576853_r	0	-
chr17	7577018	7577155	NM_001276698_exon_4_0_chr17_7577019_r	0	-
chr17	7577498	7577608	NM_001276698_exon_5_0_chr17_7577499_r	0	-
chr17	7578176	7578289	NM_001276698_exon_6_0_chr17_7578177_r	0	-
chr17	7578370	7578811	NM_001276698_exon_7_0_chr17_7578371_r	0	-
chr17	7549944	7550019	NM_001303263_exon_0_0_chr17_7549945_f	0	+
chr17	7557158	7557263	NM_001303263_exon_1_0_chr17_7557159_f	0	+
chr17	7557369	7557575	NM_001303263_exon_2_0_chr17_7557370_f	0	+
chr17	7557945	7558002	NM_001303263_exon_3_0_chr17_7557946_f	0	+
chr17	7558844	7558943	NM_001303263_exon_4_0_chr17_7558845_f	0	+
chr17	7559048	7561089	NM_001303263_exon_5_0_chr17_7559049_f	0	+
chr17	7533411	7533601	NM_001146281_exon_0_0_chr17_7533412_f	0	+
chr17	7533733	7533825	NM_001146281_exon_1_0_chr17_7533734_f	0	+
chr17	7533997	7534187	NM_001146281_exon_2_0_chr17_7533998_f	0	+
chr17	7534517	7534679	NM_001146281_exon_3_0_chr17_7534518_f	0	+
chr17	7534906	7535066	NM_001146281_exon_4_0_chr17_7534907_f	0	+
chr17	7536521	7536701	NM_001146281_exon_5_0_chr17_7536522_f	0	+
chr17	7571719	7573008	NM_001276761_exon_0_0_chr17_7571720_r	0	-
chr17	7573926	7574033	NM_001276761_exon_1_0_chr17_7573927_r	0	-
chr17	7576852	7576926	NM_001276761_exon_2_0_chr17_7576853_r	0	-
chr17	7577018	7577155	NM_001276761_exon_3_0_chr17_7577019_r	0	-
chr17	7577498	7577608	NM_001276761_exon_4_0_chr17_7577499_r	0	-
chr17	7578176	7578289	NM_001276761_exon_5_0_chr17_7578177_r	0	-
chr17	7578370	7578554	NM_001276761_exon_6_0_chr17_7578371_r	0	-
chr17	7579311	7579590	NM_001276761_exon_7_0_chr17_7579312_r	0	-
chr17	7579699	7579721	NM_001276761_exon_8_0_chr17_7579700_r	0	-
chr17	7579838	7579937	NM_001276761_exon_9_0_chr17_7579839_r	0	-
chr17	7590694	7590868	NM_001276761_exon_10_0_chr17_7590695_r	0	-
chr17	7571719	7573008	NM_001276760_exon_0_0_chr17_7571720_r	0	-
chr17	7573926	7574033	NM_001276760_exon_1_0_chr17_7573927_r	0	-
chr17	7576852	7576926	NM_001276760_exon_2_0_chr17_7576853_r	0	-
chr17	7577018	7577155	NM_001276760_exon_3_0_chr17_7577019_r	0	-
chr17	7577498	7577608	NM_001276760_exon_4_0_chr17_7577499_r	0	-
chr17	7578176	7578289	NM_001276760_exon_5_0_chr17_7578177_r	0	-
chr17	7578370	7578554	NM_001276760_exon_6_0_chr17_7578371_r	0	-
chr17	7579311	7579590	NM_001276760_exon_7_0_chr17_7579312_r	0	-
chr17	7579699	7579721	NM_001276760_exon_8_0_chr17_7579700_r	0	-
chr17	7579838	7579940	NM_001276760_exon_9_0_chr17_7579839_r	0	-
chr17	7590694	7590868	NM_001276760_exon_10_0_chr17_7590695_r	0	-
chr17	7486964	7487283	NM_001330073_exon_0_0_chr17_7486965_f	0	+
chr17	7489049	7489115	NM_001330073_exon_1_0_chr17_7489050_f	0	+
chr17	7489263	7489396	NM_001330073_exon_2_0_chr17_7489264_f	0	+
chr17	7490009	7490156	NM_001330073_exon_3_0_chr17_7490010_f	0	+
chr17	7490478	7490589	NM_001330073_exon_4_0_chr17_7490479_f	0	+
chr17	7490743	7491527	NM_001330073_exon_5_0_chr17_7490744_f	0	+
chr17	7529551	7529932	NM_001320847_exon_0_0_chr17_7529552_r	0	-
chr17	7530070	7530111	NM_001320847_exon_1_0_chr17_7530071_r	0	-
chr17	7530460	7530544	NM_001320847_exon_2_0_chr17_7530461_r	0	-
chr17	7530680	7530732	NM_001320847_exon_3_0_chr17_7530681_r	0	-
chr17	7530887	7531194	NM_001320847_exon_4_0_chr17_7530888_r	0	-
chr17	7529551	7529932	NM_001320846_exon_0_0_chr17_7529552_r	0	-
chr17	7530070	7530111	NM_001320846_exon_1_0_chr17_7530071_r	0	-
chr17	7530460	7530544	NM_001320846_exon_2_0_chr17_7530461_r	0	-
chr17	7530680	7530732	NM_001320846_exon_3_0_chr17_7530681_r	0	-
chr17	7530870	7531194	NM_001320846_exon_4_0_chr17_7530871_r	0	-
chr17	7529551	7529932	NM_133491_exon_0_0_chr17_7529552_r	0	-
chr17	7530070	7530111	NM_133491_exon_1_0_chr17_7530071_r	0	-
chr17	7530260	7530362	NM_133491_exon_2_0_chr17_7530261_r	0	-
chr17	7530460	7530544	NM_133491_exon_3_0_chr17_7530461_r	0	-
chr17	7530680	7530732	NM_133491_exon_4_0_chr17_7530681_r	0	-
chr17	7530887	7531194	NM_133491_exon_5_0_chr17_7530888_r	0	-
chr17	7494547	7495243	NM_004860_exon_0_0_chr17_7494548_r	0	-
chr17	7495571	7495672	NM_004860_exon_1_0_chr17_7495572_r	0	-
chr17	7495821	7495917	NM_004860_exon_2_0_chr17_7495822_r	0	-
chr17	7496011	7496212	NM_004860_exon_3_0_chr17_7496012_r	0	-
chr17	7496301	7496499	NM_004860_exon_4_0_chr17_7496302_r	0	-
chr17	7496720	7496943	NM_004860_exon_5_0_chr17_7496721_r	0	-
chr17	7497235	7497322	NM_004860_exon_6_0_chr17_7497236_r	0	-
chr17	7497555	7497665	NM_004860_exon_7_0_chr17_7497556_r	0	-
chr17	7497996	7498075	NM_004860_exon_8_0_chr17_7497997_r	0	-
chr17	7499141	7499312	NM_004860_exon_9_0_chr17_7499142_r	0	-
chr17	7504726	7504843	NM_004860_exon_10_0_chr17_7504727_r	0	-
chr17	7506226	7506320	NM_004860_exon_11_0_chr17_7506227_r	0	-
chr17	7507074	7507223	NM_004860_exon_12_0_chr17_7507075_r	0	-
chr17	7507326	7507398	NM_004860_exon_13_0_chr17_7507327_r	0	-
chr17	7508962	7509056	NM_004860_exon_14_0_chr17_7508963_r	0	-
chr17	7509414	7509467	NM_004860_exon_15_0_chr17_7509415_r	0	-
chr17	7517769	7518215	NM_004860_exon_16_0_chr17_7517770_r	0	-
chr17	7491497	7491864	NM_006942_exon_0_0_chr17_7491498_r	0	-
chr17	7492461	7493488	NM_006942_exon_1_0_chr17_7492462_r	0	-
chr17	7482804	7483044	NM_001251_exon_0_0_chr17_7482805_f	0	+
chr17	7483127	7483645	NM_001251_exon_1_0_chr17_7483128_f	0	+
chr17	7483783	7483903	NM_001251_exon_2_0_chr17_7483784_f	0	+
chr17	7484028	7484101	NM_001251_exon_3_0_chr17_7484029_f	0	+
chr17	7484213	7484384	NM_001251_exon_4_0_chr17_7484214_f	0	+
chr17	7484695	7485429	NM_001251_exon_5_0_chr17_7484696_f	0	+
chr17	7486964	7487283	NR_024603_exon_0_0_chr17_7486965_f	0	+
chr17	7489049	7489115	NR_024603_exon_1_0_chr17_7489050_f	0	+
chr17	7489268	7489396	NR_024603_exon_2_0_chr17_7489269_f	0	+
chr17	7490009	7490095	NR_024603_exon_3_0_chr17_7490010_f	0	+
chr17	7490216	7490335	NR_024603_exon_4_0_chr17_7490217_f	0	+
chr17	7490478	7490589	NR_024603_exon_5_0_chr17_7490479_f	0	+
chr17	7490743	7491527	NR_024603_exon_6_0_chr17_7490744_f	0	+
chr17	7571719	7573008	NM_001126116_exon_0_0_chr17_7571720_r	0	-
chr17	7573926	7574033	NM_001126116_exon_1_0_chr17_7573927_r	0	-
chr17	7576524	7576657	NM_001126116_exon_2_0_chr17_7576525_r	0	-
chr17	7576852	7576926	NM_001126116_exon_3_0_chr17_7576853_r	0	-
chr17	7577018	7577155	NM_001126116_exon_4_0_chr17_7577019_r	0	-
chr17	7577498	7577608	NM_001126116_exon_5_0_chr17_7577499_r	0	-
chr17	7578176	7578289	NM_001126116_exon_6_0_chr17_7578177_r	0	-
chr17	7578370	7578811	NM_001126116_exon_7_0_chr17_7578371_r	0	-
chr17	7571719	7573008	NM_001126115_exon_0_0_chr17_7571720_r	0	-
chr17	7573926	7574033	NM_001126115_exon_1_0_chr17_7573927_r	0	-
chr17	7576852	7576926	NM_001126115_exon_2_0_chr17_7576853_r	0	-
chr17	7577018	7577155	NM_001126115_exon_3_0_chr17_7577019_r	0	-
chr17	7577498	7577608	NM_001126115_exon_4_0_chr17_7577499_r	0	-
chr17	7578176	7578289	NM_001126115_exon_5_0_chr17_7578177_r	0	-
chr17	7578370	7578811	NM_001126115_exon_6_0_chr17_7578371_r	0	-
chr17	7571719	7573008	NM_001126114_exon_0_0_chr17_7571720_r	0	-
chr17	7573926	7574033	NM_001126114_exon_1_0_chr17_7573927_r	0	-
chr17	7576524	7576657	NM_001126114_exon_2_0_chr17_7576525_r	0	-
chr17	7576852	7576926	NM_001126114_exon_3_0_chr17_7576853_r	0	-
chr17	7577018	7577155	NM_001126114_exon_4_0_chr17_7577019_r	0	-
chr17	7577498	7577608	NM_001126114_exon_5_0_chr17_7577499_r	0	-
chr17	7578176	7578289	NM_001126114_exon_6_0_chr17_7578177_r	0	-
chr17	7578370	7578554	NM_001126114_exon_7_0_chr17_7578371_r	0	-
chr17	7579311	7579590	NM_001126114_exon_8_0_chr17_7579312_r	0	-
chr17	7579699	7579721	NM_001126114_exon_9_0_chr17_7579700_r	0	-
chr17	7579838	7579940	NM_001126114_exon_10_0_chr17_7579839_r	0	-
chr17	7590694	7590868	NM_001126114_exon_11_0_chr17_7590695_r	0	-
chr17	7571719	7573008	NM_001126118_exon_0_0_chr17_7571720_r	0	-
chr17	7573926	7574033	NM_001126118_exon_1_0_chr17_7573927_r	0	-
chr17	7576852	7576926	NM_001126118_exon_2_0_chr17_7576853_r	0	-
chr17	7577018	7577155	NM_001126118_exon_3_0_chr17_7577019_r	0	-
chr17	7577498	7577608	NM_001126118_exon_4_0_chr17_7577499_r	0	-
chr17	7578176	7578289	NM_001126118_exon_5_0_chr17_7578177_r	0	-
chr17	7578370	7578554	NM_001126118_exon_6_0_chr17_7578371_r	0	-
chr17	7579311	7579590	NM_001126118_exon_7_0_chr17_7579312_r	0	-
chr17	7579699	7579940	NM_001126118_exon_8_0_chr17_7579700_r	0	-
chr17	7590694	7590868	NM_001126118_exon_9_0_chr17_7590695_r	0	-
chr17	7571719	7573008	NM_001126117_exon_0_0_chr17_7571720_r	0	-
chr17	7573926	7574033	NM_001126117_exon_1_0_chr17_7573927_r	0	-
chr17	7576524	7576584	NM_001126117_exon_2_0_chr17_7576525_r	0	-
chr17	7576852	7576926	NM_001126117_exon_3_0_chr17_7576853_r	0	-
chr17	7577018	7577155	NM_001126117_exon_4_0_chr17_7577019_r	0	-
chr17	7577498	7577608	NM_001126117_exon_5_0_chr17_7577499_r	0	-
chr17	7578176	7578289	NM_001126117_exon_6_0_chr17_7578177_r	0	-
chr17	7578370	7578811	NM_001126117_exon_7_0_chr17_7578371_r	0	-
chr17	7571719	7573008	NM_001126113_exon_0_0_chr17_7571720_r	0	-
chr17	7573926	7574033	NM_001126113_exon_1_0_chr17_7573927_r	0	-
chr17	7576524	7576584	NM_001126113_exon_2_0_chr17_7576525_r	0	-
chr17	7576852	7576926	NM_001126113_exon_3_0_chr17_7576853_r	0	-
chr17	7577018	7577155	NM_001126113_exon_4_0_chr17_7577019_r	0	-
chr17	7577498	7577608	NM_001126113_exon_5_0_chr17_7577499_r	0	-
chr17	7578176	7578289	NM_001126113_exon_6_0_chr17_7578177_r	0	-
chr17	7578370	7578554	NM_001126113_exon_7_0_chr17_7578371_r	0	-
chr17	7579311	7579590	NM_001126113_exon_8_0_chr17_7579312_r	0	-
chr17	7579699	7579721	NM_001126113_exon_9_0_chr17_7579700_r	0	-
chr17	7579838	7579940	NM_001126113_exon_10_0_chr17_7579839_r	0	-
chr17	7590694	7590868	NM_001126113_exon_11_0_chr17_7590695_r	0	-
chr17	7571719	7573008	NM_001126112_exon_0_0_chr17_7571720_r	0	-
chr17	7573926	7574033	NM_001126112_exon_1_0_chr17_7573927_r	0	-
chr17	7576852	7576926	NM_001126112_exon_2_0_chr17_7576853_r	0	-
chr17	7577018	7577155	NM_001126112_exon_3_0_chr17_7577019_r	0	-
chr17	7577498	7577608	NM_001126112_exon_4_0_chr17_7577499_r	0	-
chr17	7578176	7578289	NM_001126112_exon_5_0_chr17_7578177_r	0	-
chr17	7578370	7578554	NM_001126112_exon_6_0_chr17_7578371_r	0	-
chr17	7579311	7579590	NM_001126112_exon_7_0_chr17_7579312_r	0	-
chr17	7579699	7579721	NM_001126112_exon_8_0_chr17_7579700_r	0	-
chr17	7579838	7579937	NM_001126112_exon_9_0_chr17_7579839_r	0	-
chr17	7590694	7590868	NM_001126112_exon_10_0_chr17_7590695_r	0	-
chr17	7533411	7533601	NM_001146280_exon_0_0_chr17_7533412_f	0	+
chr17	7533733	7533825	NM_001146280_exon_1_0_chr17_7533734_f	0	+
chr17	7533997	7534187	NM_001146280_exon_2_0_chr17_7533998_f	0	+
chr17	7534517	7534679	NM_001146280_exon_3_0_chr17_7534518_f	0	+
chr17	7534906	7535066	NM_001146280_exon_4_0_chr17_7534907_f	0	+
chr17	7535196	7535333	NM_001146280_exon_5_0_chr17_7535197_f	0	+
chr17	7536521	7536701	NM_001146280_exon_6_0_chr17_7536522_f	0	+
chr17	7571719	7573008	NM_000546_exon_0_0_chr17_7571720_r	0	-
chr17	7573926	7574033	NM_000546_exon_1_0_chr17_7573927_r	0	-
chr17	7576852	7576926	NM_000546_exon_2_0_chr17_7576853_r	0	-
chr17	7577018	7577155	NM_000546_exon_3_0_chr17_7577019_r	0	-
chr17	7577498	7577608	NM_000546_exon_4_0_chr17_7577499_r	0	-
chr17	7578176	7578289	NM_000546_exon_5_0_chr17_7578177_r	0	-
chr17	7578370	7578554	NM_000546_exon_6_0_chr17_7578371_r	0	-
chr17	7579311	7579590	NM_000546_exon_7_0_chr17_7579312_r	0	-
chr17	7579699	7579721	NM_000546_exon_8_0_chr17_7579700_r	0	-
chr17	7579838	7579940	NM_000546_exon_9_0_chr17_7579839_r	0	-
chr17	7590694	7590868	NM_000546_exon_10_0_chr17_7590695_r	0	-
chr17	7478030	7478165	NR_002918_exon_0_0_chr17_7478031_f	0	+
chr17	7481272	7481409	NR_002912_exon_0_0_chr17_7481273_f	0	+
chr17	7480128	7480276	NR_002604_exon_0_0_chr17_7480129_f	0	+
chr17	7621077	7621149	NM_001303270_exon_0_0_chr17_7621078_f	0	+
chr17	7623038	7623218	NM_001303270_exon_1_0_chr17_7623039_f	0	+
chr17	7626945	7627007	NM_001303270_exon_2_0_chr17_7626946_f	0	+
chr17	7630439	7630610	NM_001303270_exon_3_0_chr17_7630440_f	0	+
chr17	7636404	7636633	NM_001303270_exon_4_0_chr17_7636405_f	0	+
chr17	7637500	7637611	NM_001303270_exon_5_0_chr17_7637501_f	0	+
chr17	7637787	7638026	NM_001303270_exon_6_0_chr17_7637788_f	0	+
chr17	7640384	7640576	NM_001303270_exon_7_0_chr17_7640385_f	0	+
chr17	7641280	7641438	NM_001303270_exon_8_0_chr17_7641281_f	0	+
chr17	7642244	7642332	NM_001303270_exon_9_0_chr17_7642245_f	0	+
chr17	7643050	7643256	NM_001303270_exon_10_0_chr17_7643051_f	0	+
chr17	7643737	7643867	NM_001303270_exon_11_0_chr17_7643738_f	0	+
chr17	7644127	7644310	NM_001303270_exon_12_0_chr17_7644128_f	0	+
chr17	7646245	7647219	NM_001303270_exon_13_0_chr17_7646246_f	0	+
chr17	7608519	7609038	NM_001406_exon_0_0_chr17_7608520_f	0	+
chr17	7611275	7611568	NM_001406_exon_1_0_chr17_7611276_f	0	+
chr17	7611752	7611845	NM_001406_exon_2_0_chr17_7611753_f	0	+
chr17	7611952	7612057	NM_001406_exon_3_0_chr17_7611953_f	0	+
chr17	7612484	7614690	NM_001406_exon_4_0_chr17_7612485_f	0	+
chr17	7657637	7658286	NR_002778_exon_0_0_chr17_7657638_f	0	+
chr17	7833662	7834052	NR_030697_exon_0_0_chr17_7833663_r	0	-
chr17	7834328	7834467	NR_030697_exon_1_0_chr17_7834329_r	0	-
chr17	7835048	7835147	NR_030697_exon_2_0_chr17_7835049_r	0	-
chr17	7835257	7835317	NR_030697_exon_3_0_chr17_7835258_r	0	-
chr17	7833662	7834052	NR_030684_exon_0_0_chr17_7833663_r	0	-
chr17	7834328	7834467	NR_030684_exon_1_0_chr17_7834329_r	0	-
chr17	7835048	7835267	NR_030684_exon_2_0_chr17_7835049_r	0	-
chr17	7816641	7818895	NM_001358699_exon_0_0_chr17_7816642_r	0	-
chr17	7818996	7819513	NM_001358699_exon_1_0_chr17_7818997_r	0	-
chr17	7825176	7826497	NM_004732_exon_0_0_chr17_7825177_r	0	-
chr17	7826773	7826862	NM_004732_exon_1_0_chr17_7826774_r	0	-
chr17	7827028	7827149	NM_004732_exon_2_0_chr17_7827029_r	0	-
chr17	7827285	7827380	NM_004732_exon_3_0_chr17_7827286_r	0	-
chr17	7827462	7827583	NM_004732_exon_4_0_chr17_7827463_r	0	-
chr17	7827732	7827818	NM_004732_exon_5_0_chr17_7827733_r	0	-
chr17	7828414	7828501	NM_004732_exon_6_0_chr17_7828415_r	0	-
chr17	7829000	7829044	NM_004732_exon_7_0_chr17_7829001_r	0	-
chr17	7829248	7829293	NM_004732_exon_8_0_chr17_7829249_r	0	-
chr17	7829376	7829421	NM_004732_exon_9_0_chr17_7829377_r	0	-
chr17	7830661	7830741	NM_004732_exon_10_0_chr17_7830662_r	0	-
chr17	7830974	7831012	NM_004732_exon_11_0_chr17_7830975_r	0	-
chr17	7831100	7831144	NM_004732_exon_12_0_chr17_7831101_r	0	-
chr17	7832511	7832753	NM_004732_exon_13_0_chr17_7832512_r	0	-
chr17	7835398	7836667	NM_001353202_exon_0_0_chr17_7835399_f	0	+
chr17	7837455	7837540	NM_001353202_exon_1_0_chr17_7837456_f	0	+
chr17	7837782	7837864	NM_001353202_exon_2_0_chr17_7837783_f	0	+
chr17	7838306	7838463	NM_001353202_exon_3_0_chr17_7838307_f	0	+
chr17	7839683	7839800	NM_001353202_exon_4_0_chr17_7839684_f	0	+
chr17	7840018	7840135	NM_001353202_exon_5_0_chr17_7840019_f	0	+
chr17	7840481	7840580	NM_001353202_exon_6_0_chr17_7840482_f	0	+
chr17	7842830	7843067	NM_001353202_exon_7_0_chr17_7842831_f	0	+
chr17	7843413	7843560	NM_001353202_exon_8_0_chr17_7843414_f	0	+
chr17	7846708	7846842	NM_001353202_exon_9_0_chr17_7846709_f	0	+
chr17	7847440	7847566	NM_001353202_exon_10_0_chr17_7847441_f	0	+
chr17	7847793	7847956	NM_001353202_exon_11_0_chr17_7847794_f	0	+
chr17	7849045	7849304	NM_001353202_exon_12_0_chr17_7849046_f	0	+
chr17	7850888	7851040	NM_001353202_exon_13_0_chr17_7850889_f	0	+
chr17	7851233	7851297	NM_001353202_exon_14_0_chr17_7851234_f	0	+
chr17	7851474	7851645	NM_001353202_exon_15_0_chr17_7851475_f	0	+
chr17	7851804	7851937	NM_001353202_exon_16_0_chr17_7851805_f	0	+
chr17	7852402	7852455	NM_001353202_exon_17_0_chr17_7852403_f	0	+
chr17	7852702	7853237	NM_001353202_exon_18_0_chr17_7852703_f	0	+
chr17	7743223	7743342	NM_001348716_exon_0_0_chr17_7743224_f	0	+
chr17	7748218	7748338	NM_001348716_exon_1_0_chr17_7748219_f	0	+
chr17	7748631	7748774	NM_001348716_exon_2_0_chr17_7748632_f	0	+
chr17	7748867	7749009	NM_001348716_exon_3_0_chr17_7748868_f	0	+
chr17	7749189	7749288	NM_001348716_exon_4_0_chr17_7749190_f	0	+
chr17	7749395	7749615	NM_001348716_exon_5_0_chr17_7749396_f	0	+
chr17	7749717	7749810	NM_001348716_exon_6_0_chr17_7749718_f	0	+
chr17	7749896	7750058	NM_001348716_exon_7_0_chr17_7749897_f	0	+
chr17	7750136	7750334	NM_001348716_exon_8_0_chr17_7750137_f	0	+
chr17	7750422	7750770	NM_001348716_exon_9_0_chr17_7750423_f	0	+
chr17	7750863	7753046	NM_001348716_exon_10_0_chr17_7750864_f	0	+
chr17	7753138	7753265	NM_001348716_exon_11_0_chr17_7753139_f	0	+
chr17	7753389	7753495	NM_001348716_exon_12_0_chr17_7753390_f	0	+
chr17	7754338	7754544	NM_001348716_exon_13_0_chr17_7754339_f	0	+
chr17	7754647	7754712	NM_001348716_exon_14_0_chr17_7754648_f	0	+
chr17	7754795	7754867	NM_001348716_exon_15_0_chr17_7754796_f	0	+
chr17	7754965	7755114	NM_001348716_exon_16_0_chr17_7754966_f	0	+
chr17	7755268	7755383	NM_001348716_exon_17_0_chr17_7755269_f	0	+
chr17	7755466	7755654	NM_001348716_exon_18_0_chr17_7755467_f	0	+
chr17	7755812	7755954	NM_001348716_exon_19_0_chr17_7755813_f	0	+
chr17	7756317	7756444	NM_001348716_exon_20_0_chr17_7756318_f	0	+
chr17	7756527	7756698	NM_001348716_exon_21_0_chr17_7756528_f	0	+
chr17	7756815	7758108	NM_001348716_exon_22_0_chr17_7756816_f	0	+
chr17	7835398	7835456	NM_001353209_exon_0_0_chr17_7835399_f	0	+
chr17	7836245	7836667	NM_001353209_exon_1_0_chr17_7836246_f	0	+
chr17	7837455	7837540	NM_001353209_exon_2_0_chr17_7837456_f	0	+
chr17	7837782	7837864	NM_001353209_exon_3_0_chr17_7837783_f	0	+
chr17	7838306	7838463	NM_001353209_exon_4_0_chr17_7838307_f	0	+
chr17	7839683	7839800	NM_001353209_exon_5_0_chr17_7839684_f	0	+
chr17	7840018	7840135	NM_001353209_exon_6_0_chr17_7840019_f	0	+
chr17	7840481	7840580	NM_001353209_exon_7_0_chr17_7840482_f	0	+
chr17	7842830	7843067	NM_001353209_exon_8_0_chr17_7842831_f	0	+
chr17	7843413	7843560	NM_001353209_exon_9_0_chr17_7843414_f	0	+
chr17	7846708	7846842	NM_001353209_exon_10_0_chr17_7846709_f	0	+
chr17	7847440	7847566	NM_001353209_exon_11_0_chr17_7847441_f	0	+
chr17	7847793	7847956	NM_001353209_exon_12_0_chr17_7847794_f	0	+
chr17	7849045	7849304	NM_001353209_exon_13_0_chr17_7849046_f	0	+
chr17	7850888	7851040	NM_001353209_exon_14_0_chr17_7850889_f	0	+
chr17	7851233	7851297	NM_001353209_exon_15_0_chr17_7851234_f	0	+
chr17	7851474	7851645	NM_001353209_exon_16_0_chr17_7851475_f	0	+
chr17	7851804	7851937	NM_001353209_exon_17_0_chr17_7851805_f	0	+
chr17	7852399	7852475	NM_001353209_exon_18_0_chr17_7852400_f	0	+
chr17	7852702	7853237	NM_001353209_exon_19_0_chr17_7852703_f	0	+
chr17	7758383	7758602	NM_001319941_exon_0_0_chr17_7758384_f	0	+
chr17	7759088	7759417	NM_001319941_exon_1_0_chr17_7759089_f	0	+
chr17	7833662	7834052	NM_021210_exon_0_0_chr17_7833663_r	0	-
chr17	7834328	7834467	NM_021210_exon_1_0_chr17_7834329_r	0	-
chr17	7834823	7834894	NM_021210_exon_2_0_chr17_7834824_r	0	-
chr17	7835048	7835267	NM_021210_exon_3_0_chr17_7835049_r	0	-
chr17	7835398	7836118	NM_001353208_exon_0_0_chr17_7835399_f	0	+
chr17	7836245	7836667	NM_001353208_exon_1_0_chr17_7836246_f	0	+
chr17	7837455	7837540	NM_001353208_exon_2_0_chr17_7837456_f	0	+
chr17	7837782	7837864	NM_001353208_exon_3_0_chr17_7837783_f	0	+
chr17	7838306	7838463	NM_001353208_exon_4_0_chr17_7838307_f	0	+
chr17	7839683	7839800	NM_001353208_exon_5_0_chr17_7839684_f	0	+
chr17	7840018	7840135	NM_001353208_exon_6_0_chr17_7840019_f	0	+
chr17	7840481	7840580	NM_001353208_exon_7_0_chr17_7840482_f	0	+
chr17	7842830	7843067	NM_001353208_exon_8_0_chr17_7842831_f	0	+
chr17	7843413	7843560	NM_001353208_exon_9_0_chr17_7843414_f	0	+
chr17	7846708	7846842	NM_001353208_exon_10_0_chr17_7846709_f	0	+
chr17	7847440	7847566	NM_001353208_exon_11_0_chr17_7847441_f	0	+
chr17	7847793	7847956	NM_001353208_exon_12_0_chr17_7847794_f	0	+
chr17	7849045	7849304	NM_001353208_exon_13_0_chr17_7849046_f	0	+
chr17	7850888	7851040	NM_001353208_exon_14_0_chr17_7850889_f	0	+
chr17	7851233	7851297	NM_001353208_exon_15_0_chr17_7851234_f	0	+
chr17	7851474	7851645	NM_001353208_exon_16_0_chr17_7851475_f	0	+
chr17	7851804	7851937	NM_001353208_exon_17_0_chr17_7851805_f	0	+
chr17	7852399	7852475	NM_001353208_exon_18_0_chr17_7852400_f	0	+
chr17	7852702	7853237	NM_001353208_exon_19_0_chr17_7852703_f	0	+
chr17	7761044	7761612	NM_001330110_exon_0_0_chr17_7761045_f	0	+
chr17	7761720	7761797	NM_001330110_exon_1_0_chr17_7761721_f	0	+
chr17	7761923	7762142	NM_001330110_exon_2_0_chr17_7761924_f	0	+
chr17	7762767	7765601	NM_001330110_exon_3_0_chr17_7762768_f	0	+
chr17	7759998	7760161	NM_001320924_exon_0_0_chr17_7759999_r	0	-
chr17	7760302	7760516	NM_001320924_exon_1_0_chr17_7760303_r	0	-
chr17	7760700	7761209	NM_001320924_exon_2_0_chr17_7760701_r	0	-
chr17	7759998	7760161	NM_001330111_exon_0_0_chr17_7759999_r	0	-
chr17	7760332	7760516	NM_001330111_exon_1_0_chr17_7760333_r	0	-
chr17	7769808	7769876	NM_001330111_exon_2_0_chr17_7769809_r	0	-
chr17	7786552	7786653	NM_001330111_exon_3_0_chr17_7786553_r	0	-
chr17	7788482	7788706	NM_001330111_exon_4_0_chr17_7788483_r	0	-
chr17	7758383	7758602	NM_203411_exon_0_0_chr17_7758384_f	0	+
chr17	7758762	7759417	NM_203411_exon_1_0_chr17_7758763_f	0	+
chr17	7835398	7836118	NM_001353203_exon_0_0_chr17_7835399_f	0	+
chr17	7836245	7836667	NM_001353203_exon_1_0_chr17_7836246_f	0	+
chr17	7837455	7837540	NM_001353203_exon_2_0_chr17_7837456_f	0	+
chr17	7837782	7837864	NM_001353203_exon_3_0_chr17_7837783_f	0	+
chr17	7838306	7838463	NM_001353203_exon_4_0_chr17_7838307_f	0	+
chr17	7839683	7839800	NM_001353203_exon_5_0_chr17_7839684_f	0	+
chr17	7840018	7840135	NM_001353203_exon_6_0_chr17_7840019_f	0	+
chr17	7840481	7840580	NM_001353203_exon_7_0_chr17_7840482_f	0	+
chr17	7842830	7843067	NM_001353203_exon_8_0_chr17_7842831_f	0	+
chr17	7843413	7843560	NM_001353203_exon_9_0_chr17_7843414_f	0	+
chr17	7846708	7846842	NM_001353203_exon_10_0_chr17_7846709_f	0	+
chr17	7847440	7847566	NM_001353203_exon_11_0_chr17_7847441_f	0	+
chr17	7847793	7847956	NM_001353203_exon_12_0_chr17_7847794_f	0	+
chr17	7849045	7849304	NM_001353203_exon_13_0_chr17_7849046_f	0	+
chr17	7850888	7851040	NM_001353203_exon_14_0_chr17_7850889_f	0	+
chr17	7851233	7851297	NM_001353203_exon_15_0_chr17_7851234_f	0	+
chr17	7851474	7851645	NM_001353203_exon_16_0_chr17_7851475_f	0	+
chr17	7851804	7851937	NM_001353203_exon_17_0_chr17_7851805_f	0	+
chr17	7852402	7852475	NM_001353203_exon_18_0_chr17_7852403_f	0	+
chr17	7852702	7853237	NM_001353203_exon_19_0_chr17_7852703_f	0	+
chr17	7761044	7761612	NM_144607_exon_0_0_chr17_7761045_f	0	+
chr17	7761720	7761797	NM_144607_exon_1_0_chr17_7761721_f	0	+
chr17	7761923	7762142	NM_144607_exon_2_0_chr17_7761924_f	0	+
chr17	7762699	7765601	NM_144607_exon_3_0_chr17_7762700_f	0	+
chr17	7792168	7792418	NM_005852_exon_0_0_chr17_7792169_f	0	+
chr17	7792981	7793094	NM_005852_exon_1_0_chr17_7792982_f	0	+
chr17	7793888	7794059	NM_005852_exon_2_0_chr17_7793889_f	0	+
chr17	7794257	7794382	NM_005852_exon_3_0_chr17_7794258_f	0	+
chr17	7796603	7796887	NM_005852_exon_4_0_chr17_7796604_f	0	+
chr17	7797122	7797253	NM_005852_exon_5_0_chr17_7797123_f	0	+
chr17	7797432	7797583	NM_005852_exon_6_0_chr17_7797433_f	0	+
chr17	7797732	7797926	NM_005852_exon_7_0_chr17_7797733_f	0	+
chr17	7798234	7798468	NM_005852_exon_8_0_chr17_7798235_f	0	+
chr17	7798656	7798860	NM_005852_exon_9_0_chr17_7798657_f	0	+
chr17	7800400	7800612	NM_005852_exon_10_0_chr17_7800401_f	0	+
chr17	7801288	7801420	NM_005852_exon_11_0_chr17_7801289_f	0	+
chr17	7801813	7801913	NM_005852_exon_12_0_chr17_7801814_f	0	+
chr17	7802328	7802520	NM_005852_exon_13_0_chr17_7802329_f	0	+
chr17	7802660	7802861	NM_005852_exon_14_0_chr17_7802661_f	0	+
chr17	7803213	7803351	NM_005852_exon_15_0_chr17_7803214_f	0	+
chr17	7803607	7803729	NM_005852_exon_16_0_chr17_7803608_f	0	+
chr17	7803875	7804049	NM_005852_exon_17_0_chr17_7803876_f	0	+
chr17	7804169	7804311	NM_005852_exon_18_0_chr17_7804170_f	0	+
chr17	7804561	7804693	NM_005852_exon_19_0_chr17_7804562_f	0	+
chr17	7805927	7806045	NM_005852_exon_20_0_chr17_7805928_f	0	+
chr17	7806254	7806379	NM_005852_exon_21_0_chr17_7806255_f	0	+
chr17	7806589	7806821	NM_005852_exon_22_0_chr17_7806590_f	0	+
chr17	7807142	7807309	NM_005852_exon_23_0_chr17_7807143_f	0	+
chr17	7807759	7807937	NM_005852_exon_24_0_chr17_7807760_f	0	+
chr17	7808417	7808483	NM_005852_exon_25_0_chr17_7808418_f	0	+
chr17	7808938	7809024	NM_005852_exon_26_0_chr17_7808939_f	0	+
chr17	7809173	7809307	NM_005852_exon_27_0_chr17_7809174_f	0	+
chr17	7809870	7810015	NM_005852_exon_28_0_chr17_7809871_f	0	+
chr17	7810186	7810349	NM_005852_exon_29_0_chr17_7810187_f	0	+
chr17	7810443	7810565	NM_005852_exon_30_0_chr17_7810444_f	0	+
chr17	7810670	7810806	NM_005852_exon_31_0_chr17_7810671_f	0	+
chr17	7811211	7811337	NM_005852_exon_32_0_chr17_7811212_f	0	+
chr17	7811719	7811828	NM_005852_exon_33_0_chr17_7811720_f	0	+
chr17	7812014	7812147	NM_005852_exon_34_0_chr17_7812015_f	0	+
chr17	7812460	7812656	NM_005852_exon_35_0_chr17_7812461_f	0	+
chr17	7813745	7813909	NM_005852_exon_36_0_chr17_7813746_f	0	+
chr17	7814164	7814291	NM_005852_exon_37_0_chr17_7814165_f	0	+
chr17	7814781	7816075	NM_005852_exon_38_0_chr17_7814782_f	0	+
chr17	7835398	7835456	NM_001353207_exon_0_0_chr17_7835399_f	0	+
chr17	7836245	7836667	NM_001353207_exon_1_0_chr17_7836246_f	0	+
chr17	7837455	7837540	NM_001353207_exon_2_0_chr17_7837456_f	0	+
chr17	7837782	7837864	NM_001353207_exon_3_0_chr17_7837783_f	0	+
chr17	7838306	7838463	NM_001353207_exon_4_0_chr17_7838307_f	0	+
chr17	7839683	7839800	NM_001353207_exon_5_0_chr17_7839684_f	0	+
chr17	7840018	7840135	NM_001353207_exon_6_0_chr17_7840019_f	0	+
chr17	7840481	7840580	NM_001353207_exon_7_0_chr17_7840482_f	0	+
chr17	7842830	7843067	NM_001353207_exon_8_0_chr17_7842831_f	0	+
chr17	7843413	7843560	NM_001353207_exon_9_0_chr17_7843414_f	0	+
chr17	7846708	7846842	NM_001353207_exon_10_0_chr17_7846709_f	0	+
chr17	7847440	7847566	NM_001353207_exon_11_0_chr17_7847441_f	0	+
chr17	7847793	7847956	NM_001353207_exon_12_0_chr17_7847794_f	0	+
chr17	7849045	7849304	NM_001353207_exon_13_0_chr17_7849046_f	0	+
chr17	7850888	7851040	NM_001353207_exon_14_0_chr17_7850889_f	0	+
chr17	7851233	7851297	NM_001353207_exon_15_0_chr17_7851234_f	0	+
chr17	7851474	7851645	NM_001353207_exon_16_0_chr17_7851475_f	0	+
chr17	7851804	7851937	NM_001353207_exon_17_0_chr17_7851805_f	0	+
chr17	7852402	7852475	NM_001353207_exon_18_0_chr17_7852403_f	0	+
chr17	7852702	7853237	NM_001353207_exon_19_0_chr17_7852703_f	0	+
chr17	7835398	7836118	NM_001353206_exon_0_0_chr17_7835399_f	0	+
chr17	7836273	7836667	NM_001353206_exon_1_0_chr17_7836274_f	0	+
chr17	7837455	7837540	NM_001353206_exon_2_0_chr17_7837456_f	0	+
chr17	7837782	7837864	NM_001353206_exon_3_0_chr17_7837783_f	0	+
chr17	7838306	7838463	NM_001353206_exon_4_0_chr17_7838307_f	0	+
chr17	7839683	7839800	NM_001353206_exon_5_0_chr17_7839684_f	0	+
chr17	7840018	7840135	NM_001353206_exon_6_0_chr17_7840019_f	0	+
chr17	7840481	7840580	NM_001353206_exon_7_0_chr17_7840482_f	0	+
chr17	7842830	7843067	NM_001353206_exon_8_0_chr17_7842831_f	0	+
chr17	7843413	7843560	NM_001353206_exon_9_0_chr17_7843414_f	0	+
chr17	7846708	7846842	NM_001353206_exon_10_0_chr17_7846709_f	0	+
chr17	7847440	7847566	NM_001353206_exon_11_0_chr17_7847441_f	0	+
chr17	7847793	7847956	NM_001353206_exon_12_0_chr17_7847794_f	0	+
chr17	7849045	7849304	NM_001353206_exon_13_0_chr17_7849046_f	0	+
chr17	7850888	7851040	NM_001353206_exon_14_0_chr17_7850889_f	0	+
chr17	7851233	7851297	NM_001353206_exon_15_0_chr17_7851234_f	0	+
chr17	7851474	7851645	NM_001353206_exon_16_0_chr17_7851475_f	0	+
chr17	7851804	7851937	NM_001353206_exon_17_0_chr17_7851805_f	0	+
chr17	7852399	7852475	NM_001353206_exon_18_0_chr17_7852400_f	0	+
chr17	7852702	7853237	NM_001353206_exon_19_0_chr17_7852703_f	0	+
chr17	7835398	7836667	NM_001353205_exon_0_0_chr17_7835399_f	0	+
chr17	7837455	7837544	NM_001353205_exon_1_0_chr17_7837456_f	0	+
chr17	7837782	7837864	NM_001353205_exon_2_0_chr17_7837783_f	0	+
chr17	7838306	7838463	NM_001353205_exon_3_0_chr17_7838307_f	0	+
chr17	7839683	7839800	NM_001353205_exon_4_0_chr17_7839684_f	0	+
chr17	7840018	7840135	NM_001353205_exon_5_0_chr17_7840019_f	0	+
chr17	7840481	7840580	NM_001353205_exon_6_0_chr17_7840482_f	0	+
chr17	7842830	7843067	NM_001353205_exon_7_0_chr17_7842831_f	0	+
chr17	7843413	7843560	NM_001353205_exon_8_0_chr17_7843414_f	0	+
chr17	7846708	7846842	NM_001353205_exon_9_0_chr17_7846709_f	0	+
chr17	7847440	7847566	NM_001353205_exon_10_0_chr17_7847441_f	0	+
chr17	7847793	7847956	NM_001353205_exon_11_0_chr17_7847794_f	0	+
chr17	7849045	7849304	NM_001353205_exon_12_0_chr17_7849046_f	0	+
chr17	7850888	7851040	NM_001353205_exon_13_0_chr17_7850889_f	0	+
chr17	7851233	7851297	NM_001353205_exon_14_0_chr17_7851234_f	0	+
chr17	7851474	7851645	NM_001353205_exon_15_0_chr17_7851475_f	0	+
chr17	7851804	7851937	NM_001353205_exon_16_0_chr17_7851805_f	0	+
chr17	7852399	7852475	NM_001353205_exon_17_0_chr17_7852400_f	0	+
chr17	7852702	7853237	NM_001353205_exon_18_0_chr17_7852703_f	0	+
chr17	7759998	7760161	NM_032356_exon_0_0_chr17_7759999_r	0	-
chr17	7760332	7761209	NM_032356_exon_1_0_chr17_7760333_r	0	-
chr17	7759998	7760161	NM_001320925_exon_0_0_chr17_7759999_r	0	-
chr17	7760332	7760516	NM_001320925_exon_1_0_chr17_7760333_r	0	-
chr17	7760700	7761209	NM_001320925_exon_2_0_chr17_7760701_r	0	-
chr17	7833662	7834052	NM_001166621_exon_0_0_chr17_7833663_r	0	-
chr17	7834328	7834467	NM_001166621_exon_1_0_chr17_7834329_r	0	-
chr17	7834823	7834894	NM_001166621_exon_2_0_chr17_7834824_r	0	-
chr17	7835048	7835147	NM_001166621_exon_3_0_chr17_7835049_r	0	-
chr17	7835257	7835317	NM_001166621_exon_4_0_chr17_7835258_r	0	-
chr17	7835398	7836667	NM_001330124_exon_0_0_chr17_7835399_f	0	+
chr17	7837455	7837540	NM_001330124_exon_1_0_chr17_7837456_f	0	+
chr17	7837782	7837864	NM_001330124_exon_2_0_chr17_7837783_f	0	+
chr17	7838306	7838463	NM_001330124_exon_3_0_chr17_7838307_f	0	+
chr17	7839683	7839800	NM_001330124_exon_4_0_chr17_7839684_f	0	+
chr17	7840018	7840135	NM_001330124_exon_5_0_chr17_7840019_f	0	+
chr17	7840481	7840580	NM_001330124_exon_6_0_chr17_7840482_f	0	+
chr17	7842830	7843067	NM_001330124_exon_7_0_chr17_7842831_f	0	+
chr17	7843413	7843560	NM_001330124_exon_8_0_chr17_7843414_f	0	+
chr17	7846708	7846842	NM_001330124_exon_9_0_chr17_7846709_f	0	+
chr17	7847440	7847566	NM_001330124_exon_10_0_chr17_7847441_f	0	+
chr17	7847793	7847956	NM_001330124_exon_11_0_chr17_7847794_f	0	+
chr17	7849045	7849304	NM_001330124_exon_12_0_chr17_7849046_f	0	+
chr17	7850888	7851040	NM_001330124_exon_13_0_chr17_7850889_f	0	+
chr17	7851233	7851297	NM_001330124_exon_14_0_chr17_7851234_f	0	+
chr17	7851474	7851645	NM_001330124_exon_15_0_chr17_7851475_f	0	+
chr17	7851804	7851937	NM_001330124_exon_16_0_chr17_7851805_f	0	+
chr17	7852399	7852475	NM_001330124_exon_17_0_chr17_7852400_f	0	+
chr17	7852702	7853237	NM_001330124_exon_18_0_chr17_7852703_f	0	+
chr17	7835398	7836667	NM_001037144_exon_0_0_chr17_7835399_f	0	+
chr17	7837455	7837540	NM_001037144_exon_1_0_chr17_7837456_f	0	+
chr17	7837782	7837864	NM_001037144_exon_2_0_chr17_7837783_f	0	+
chr17	7838306	7838463	NM_001037144_exon_3_0_chr17_7838307_f	0	+
chr17	7839683	7839800	NM_001037144_exon_4_0_chr17_7839684_f	0	+
chr17	7840018	7840135	NM_001037144_exon_5_0_chr17_7840019_f	0	+
chr17	7840481	7840580	NM_001037144_exon_6_0_chr17_7840482_f	0	+
chr17	7842830	7843067	NM_001037144_exon_7_0_chr17_7842831_f	0	+
chr17	7843413	7843560	NM_001037144_exon_8_0_chr17_7843414_f	0	+
chr17	7846708	7846842	NM_001037144_exon_9_0_chr17_7846709_f	0	+
chr17	7847440	7847566	NM_001037144_exon_10_0_chr17_7847441_f	0	+
chr17	7847793	7847956	NM_001037144_exon_11_0_chr17_7847794_f	0	+
chr17	7849045	7849304	NM_001037144_exon_12_0_chr17_7849046_f	0	+
chr17	7850888	7851040	NM_001037144_exon_13_0_chr17_7850889_f	0	+
chr17	7851233	7851297	NM_001037144_exon_14_0_chr17_7851234_f	0	+
chr17	7851474	7851645	NM_001037144_exon_15_0_chr17_7851475_f	0	+
chr17	7851804	7852003	NM_001037144_exon_16_0_chr17_7851805_f	0	+
chr17	7852402	7852475	NM_001037144_exon_17_0_chr17_7852403_f	0	+
chr17	7852702	7853237	NM_001037144_exon_18_0_chr17_7852703_f	0	+
chr17	7835398	7836118	NM_001353204_exon_0_0_chr17_7835399_f	0	+
chr17	7836245	7836667	NM_001353204_exon_1_0_chr17_7836246_f	0	+
chr17	7837455	7837544	NM_001353204_exon_2_0_chr17_7837456_f	0	+
chr17	7837782	7837864	NM_001353204_exon_3_0_chr17_7837783_f	0	+
chr17	7838306	7838463	NM_001353204_exon_4_0_chr17_7838307_f	0	+
chr17	7839555	7839800	NM_001353204_exon_5_0_chr17_7839556_f	0	+
chr17	7840018	7840135	NM_001353204_exon_6_0_chr17_7840019_f	0	+
chr17	7840481	7840580	NM_001353204_exon_7_0_chr17_7840482_f	0	+
chr17	7842830	7843067	NM_001353204_exon_8_0_chr17_7842831_f	0	+
chr17	7843413	7843560	NM_001353204_exon_9_0_chr17_7843414_f	0	+
chr17	7846708	7846842	NM_001353204_exon_10_0_chr17_7846709_f	0	+
chr17	7847440	7847566	NM_001353204_exon_11_0_chr17_7847441_f	0	+
chr17	7847793	7847956	NM_001353204_exon_12_0_chr17_7847794_f	0	+
chr17	7849045	7849304	NM_001353204_exon_13_0_chr17_7849046_f	0	+
chr17	7850888	7851040	NM_001353204_exon_14_0_chr17_7850889_f	0	+
chr17	7851233	7851297	NM_001353204_exon_15_0_chr17_7851234_f	0	+
chr17	7851474	7851645	NM_001353204_exon_16_0_chr17_7851475_f	0	+
chr17	7851804	7851937	NM_001353204_exon_17_0_chr17_7851805_f	0	+
chr17	7852402	7852475	NM_001353204_exon_18_0_chr17_7852403_f	0	+
chr17	7852702	7853237	NM_001353204_exon_19_0_chr17_7852703_f	0	+
chr17	7743234	7743342	NM_001080424_exon_0_0_chr17_7743235_f	0	+
chr17	7748218	7748338	NM_001080424_exon_1_0_chr17_7748219_f	0	+
chr17	7748631	7748774	NM_001080424_exon_2_0_chr17_7748632_f	0	+
chr17	7748867	7749009	NM_001080424_exon_3_0_chr17_7748868_f	0	+
chr17	7749189	7749288	NM_001080424_exon_4_0_chr17_7749190_f	0	+
chr17	7749395	7749615	NM_001080424_exon_5_0_chr17_7749396_f	0	+
chr17	7749717	7749810	NM_001080424_exon_6_0_chr17_7749718_f	0	+
chr17	7749896	7750058	NM_001080424_exon_7_0_chr17_7749897_f	0	+
chr17	7750136	7750334	NM_001080424_exon_8_0_chr17_7750137_f	0	+
chr17	7750422	7750770	NM_001080424_exon_9_0_chr17_7750423_f	0	+
chr17	7750863	7753046	NM_001080424_exon_10_0_chr17_7750864_f	0	+
chr17	7753138	7753265	NM_001080424_exon_11_0_chr17_7753139_f	0	+
chr17	7753389	7753495	NM_001080424_exon_12_0_chr17_7753390_f	0	+
chr17	7754338	7754544	NM_001080424_exon_13_0_chr17_7754339_f	0	+
chr17	7754647	7754712	NM_001080424_exon_14_0_chr17_7754648_f	0	+
chr17	7754795	7754867	NM_001080424_exon_15_0_chr17_7754796_f	0	+
chr17	7754965	7755114	NM_001080424_exon_16_0_chr17_7754966_f	0	+
chr17	7755268	7755383	NM_001080424_exon_17_0_chr17_7755269_f	0	+
chr17	7755466	7755654	NM_001080424_exon_18_0_chr17_7755467_f	0	+
chr17	7755812	7755954	NM_001080424_exon_19_0_chr17_7755813_f	0	+
chr17	7756317	7756444	NM_001080424_exon_20_0_chr17_7756318_f	0	+
chr17	7756527	7758108	NM_001080424_exon_21_0_chr17_7756528_f	0	+
chr17	7788122	7788401	NM_001005271_exon_0_0_chr17_7788123_f	0	+
chr17	7792981	7793094	NM_001005271_exon_1_0_chr17_7792982_f	0	+
chr17	7793888	7794059	NM_001005271_exon_2_0_chr17_7793889_f	0	+
chr17	7794257	7794382	NM_001005271_exon_3_0_chr17_7794258_f	0	+
chr17	7796603	7796887	NM_001005271_exon_4_0_chr17_7796604_f	0	+
chr17	7797122	7797253	NM_001005271_exon_5_0_chr17_7797123_f	0	+
chr17	7797432	7797583	NM_001005271_exon_6_0_chr17_7797433_f	0	+
chr17	7797732	7797926	NM_001005271_exon_7_0_chr17_7797733_f	0	+
chr17	7798234	7798468	NM_001005271_exon_8_0_chr17_7798235_f	0	+
chr17	7798656	7798860	NM_001005271_exon_9_0_chr17_7798657_f	0	+
chr17	7800400	7800612	NM_001005271_exon_10_0_chr17_7800401_f	0	+
chr17	7801288	7801420	NM_001005271_exon_11_0_chr17_7801289_f	0	+
chr17	7801813	7801913	NM_001005271_exon_12_0_chr17_7801814_f	0	+
chr17	7802328	7802520	NM_001005271_exon_13_0_chr17_7802329_f	0	+
chr17	7802660	7802861	NM_001005271_exon_14_0_chr17_7802661_f	0	+
chr17	7803213	7803351	NM_001005271_exon_15_0_chr17_7803214_f	0	+
chr17	7803607	7803729	NM_001005271_exon_16_0_chr17_7803608_f	0	+
chr17	7803875	7804049	NM_001005271_exon_17_0_chr17_7803876_f	0	+
chr17	7804169	7804311	NM_001005271_exon_18_0_chr17_7804170_f	0	+
chr17	7804561	7804693	NM_001005271_exon_19_0_chr17_7804562_f	0	+
chr17	7805927	7806045	NM_001005271_exon_20_0_chr17_7805928_f	0	+
chr17	7806254	7806379	NM_001005271_exon_21_0_chr17_7806255_f	0	+
chr17	7806589	7806821	NM_001005271_exon_22_0_chr17_7806590_f	0	+
chr17	7807142	7807309	NM_001005271_exon_23_0_chr17_7807143_f	0	+
chr17	7807759	7807937	NM_001005271_exon_24_0_chr17_7807760_f	0	+
chr17	7808417	7808483	NM_001005271_exon_25_0_chr17_7808418_f	0	+
chr17	7808938	7809024	NM_001005271_exon_26_0_chr17_7808939_f	0	+
chr17	7809173	7809307	NM_001005271_exon_27_0_chr17_7809174_f	0	+
chr17	7809870	7810015	NM_001005271_exon_28_0_chr17_7809871_f	0	+
chr17	7810186	7810349	NM_001005271_exon_29_0_chr17_7810187_f	0	+
chr17	7810443	7810565	NM_001005271_exon_30_0_chr17_7810444_f	0	+
chr17	7810670	7810806	NM_001005271_exon_31_0_chr17_7810671_f	0	+
chr17	7810918	7811020	NM_001005271_exon_32_0_chr17_7810919_f	0	+
chr17	7811211	7811337	NM_001005271_exon_33_0_chr17_7811212_f	0	+
chr17	7811719	7811828	NM_001005271_exon_34_0_chr17_7811720_f	0	+
chr17	7812014	7812147	NM_001005271_exon_35_0_chr17_7812015_f	0	+
chr17	7812460	7812656	NM_001005271_exon_36_0_chr17_7812461_f	0	+
chr17	7813745	7813909	NM_001005271_exon_37_0_chr17_7813746_f	0	+
chr17	7814164	7814291	NM_001005271_exon_38_0_chr17_7814165_f	0	+
chr17	7814781	7816075	NM_001005271_exon_39_0_chr17_7814782_f	0	+
chr17	7835398	7836667	NM_053051_exon_0_0_chr17_7835399_f	0	+
chr17	7837455	7837540	NM_053051_exon_1_0_chr17_7837456_f	0	+
chr17	7837782	7837864	NM_053051_exon_2_0_chr17_7837783_f	0	+
chr17	7838306	7838463	NM_053051_exon_3_0_chr17_7838307_f	0	+
chr17	7839683	7839800	NM_053051_exon_4_0_chr17_7839684_f	0	+
chr17	7840018	7840135	NM_053051_exon_5_0_chr17_7840019_f	0	+
chr17	7840481	7840580	NM_053051_exon_6_0_chr17_7840482_f	0	+
chr17	7842830	7843067	NM_053051_exon_7_0_chr17_7842831_f	0	+
chr17	7843413	7843560	NM_053051_exon_8_0_chr17_7843414_f	0	+
chr17	7846708	7846842	NM_053051_exon_9_0_chr17_7846709_f	0	+
chr17	7847440	7847566	NM_053051_exon_10_0_chr17_7847441_f	0	+
chr17	7847793	7847956	NM_053051_exon_11_0_chr17_7847794_f	0	+
chr17	7849045	7849304	NM_053051_exon_12_0_chr17_7849046_f	0	+
chr17	7850888	7851040	NM_053051_exon_13_0_chr17_7850889_f	0	+
chr17	7851233	7851297	NM_053051_exon_14_0_chr17_7851234_f	0	+
chr17	7851474	7851645	NM_053051_exon_15_0_chr17_7851475_f	0	+
chr17	7851804	7851937	NM_053051_exon_16_0_chr17_7851805_f	0	+
chr17	7852402	7852475	NM_053051_exon_17_0_chr17_7852403_f	0	+
chr17	7852702	7853237	NM_053051_exon_18_0_chr17_7852703_f	0	+
chr17	7792168	7792418	NM_001005273_exon_0_0_chr17_7792169_f	0	+
chr17	7792981	7793094	NM_001005273_exon_1_0_chr17_7792982_f	0	+
chr17	7793888	7794059	NM_001005273_exon_2_0_chr17_7793889_f	0	+
chr17	7794257	7794382	NM_001005273_exon_3_0_chr17_7794258_f	0	+
chr17	7796603	7796887	NM_001005273_exon_4_0_chr17_7796604_f	0	+
chr17	7797122	7797253	NM_001005273_exon_5_0_chr17_7797123_f	0	+
chr17	7797432	7797583	NM_001005273_exon_6_0_chr17_7797433_f	0	+
chr17	7797732	7797926	NM_001005273_exon_7_0_chr17_7797733_f	0	+
chr17	7798234	7798468	NM_001005273_exon_8_0_chr17_7798235_f	0	+
chr17	7798656	7798860	NM_001005273_exon_9_0_chr17_7798657_f	0	+
chr17	7800400	7800612	NM_001005273_exon_10_0_chr17_7800401_f	0	+
chr17	7801288	7801420	NM_001005273_exon_11_0_chr17_7801289_f	0	+
chr17	7801813	7801913	NM_001005273_exon_12_0_chr17_7801814_f	0	+
chr17	7802328	7802520	NM_001005273_exon_13_0_chr17_7802329_f	0	+
chr17	7802660	7802861	NM_001005273_exon_14_0_chr17_7802661_f	0	+
chr17	7803213	7803351	NM_001005273_exon_15_0_chr17_7803214_f	0	+
chr17	7803607	7803729	NM_001005273_exon_16_0_chr17_7803608_f	0	+
chr17	7803875	7804049	NM_001005273_exon_17_0_chr17_7803876_f	0	+
chr17	7804169	7804311	NM_001005273_exon_18_0_chr17_7804170_f	0	+
chr17	7804561	7804693	NM_001005273_exon_19_0_chr17_7804562_f	0	+
chr17	7805927	7806045	NM_001005273_exon_20_0_chr17_7805928_f	0	+
chr17	7806254	7806379	NM_001005273_exon_21_0_chr17_7806255_f	0	+
chr17	7806589	7806821	NM_001005273_exon_22_0_chr17_7806590_f	0	+
chr17	7807142	7807309	NM_001005273_exon_23_0_chr17_7807143_f	0	+
chr17	7807759	7807937	NM_001005273_exon_24_0_chr17_7807760_f	0	+
chr17	7808417	7808483	NM_001005273_exon_25_0_chr17_7808418_f	0	+
chr17	7808938	7809024	NM_001005273_exon_26_0_chr17_7808939_f	0	+
chr17	7809173	7809307	NM_001005273_exon_27_0_chr17_7809174_f	0	+
chr17	7809870	7810015	NM_001005273_exon_28_0_chr17_7809871_f	0	+
chr17	7810186	7810349	NM_001005273_exon_29_0_chr17_7810187_f	0	+
chr17	7810443	7810565	NM_001005273_exon_30_0_chr17_7810444_f	0	+
chr17	7810670	7810806	NM_001005273_exon_31_0_chr17_7810671_f	0	+
chr17	7810918	7811020	NM_001005273_exon_32_0_chr17_7810919_f	0	+
chr17	7811211	7811337	NM_001005273_exon_33_0_chr17_7811212_f	0	+
chr17	7811719	7811828	NM_001005273_exon_34_0_chr17_7811720_f	0	+
chr17	7812014	7812147	NM_001005273_exon_35_0_chr17_7812015_f	0	+
chr17	7812460	7812656	NM_001005273_exon_36_0_chr17_7812461_f	0	+
chr17	7813745	7813909	NM_001005273_exon_37_0_chr17_7813746_f	0	+
chr17	7814164	7814291	NM_001005273_exon_38_0_chr17_7814165_f	0	+
chr17	7814781	7816075	NM_001005273_exon_39_0_chr17_7814782_f	0	+
chr17	7816641	7818895	NR_152444_exon_0_0_chr17_7816642_r	0	-
chr17	7819501	7819636	NR_152444_exon_1_0_chr17_7819502_r	0	-
chr17	7809440	7809578	NR_003000_exon_0_0_chr17_7809441_f	0	+
chr17	7942357	7942620	NM_001039131_exon_0_0_chr17_7942358_f	0	+
chr17	7942703	7942923	NM_001039131_exon_1_0_chr17_7942704_f	0	+
chr17	7943219	7943301	NM_001039131_exon_2_0_chr17_7943220_f	0	+
chr17	7945686	7945809	NM_001039131_exon_3_0_chr17_7945687_f	0	+
chr17	7946098	7946202	NM_001039131_exon_4_0_chr17_7946099_f	0	+
chr17	7948146	7948319	NM_001039131_exon_5_0_chr17_7948147_f	0	+
chr17	7948555	7948702	NM_001039131_exon_6_0_chr17_7948556_f	0	+
chr17	7948800	7949004	NM_001039131_exon_7_0_chr17_7948801_f	0	+
chr17	7950224	7950381	NM_001039131_exon_8_0_chr17_7950225_f	0	+
chr17	7950881	7950982	NM_001039131_exon_9_0_chr17_7950882_f	0	+
chr17	7951062	7951233	NM_001039131_exon_10_0_chr17_7951063_f	0	+
chr17	7951703	7952451	NM_001039131_exon_11_0_chr17_7951704_f	0	+
chr17	7991373	7991465	NR_036201_exon_0_0_chr17_7991374_f	0	+
chr17	7905987	7906052	NM_000180_exon_0_0_chr17_7905988_f	0	+
chr17	7906356	7907086	NM_000180_exon_1_0_chr17_7906357_f	0	+
chr17	7907169	7907474	NM_000180_exon_2_0_chr17_7907170_f	0	+
chr17	7909680	7910032	NM_000180_exon_3_0_chr17_7909681_f	0	+
chr17	7910377	7910462	NM_000180_exon_4_0_chr17_7910378_f	0	+
chr17	7910743	7910846	NM_000180_exon_5_0_chr17_7910744_f	0	+
chr17	7911248	7911350	NM_000180_exon_6_0_chr17_7911249_f	0	+
chr17	7912823	7912904	NM_000180_exon_7_0_chr17_7912824_f	0	+
chr17	7915461	7915668	NM_000180_exon_8_0_chr17_7915462_f	0	+
chr17	7915767	7915924	NM_000180_exon_9_0_chr17_7915768_f	0	+
chr17	7916420	7916570	NM_000180_exon_10_0_chr17_7916421_f	0	+
chr17	7917197	7917346	NM_000180_exon_11_0_chr17_7917198_f	0	+
chr17	7917918	7918082	NM_000180_exon_12_0_chr17_7917919_f	0	+
chr17	7918176	7918369	NM_000180_exon_13_0_chr17_7918177_f	0	+
chr17	7918645	7918820	NM_000180_exon_14_0_chr17_7918646_f	0	+
chr17	7919060	7919159	NM_000180_exon_15_0_chr17_7919061_f	0	+
chr17	7919244	7919339	NM_000180_exon_16_0_chr17_7919245_f	0	+
chr17	7919522	7919608	NM_000180_exon_17_0_chr17_7919523_f	0	+
chr17	7919760	7919872	NM_000180_exon_18_0_chr17_7919761_f	0	+
chr17	7923445	7923658	NM_000180_exon_19_0_chr17_7923446_f	0	+
chr17	7942357	7942620	NM_001039130_exon_0_0_chr17_7942358_f	0	+
chr17	7942703	7942923	NM_001039130_exon_1_0_chr17_7942704_f	0	+
chr17	7943219	7943301	NM_001039130_exon_2_0_chr17_7943220_f	0	+
chr17	7945686	7945809	NM_001039130_exon_3_0_chr17_7945687_f	0	+
chr17	7946098	7946202	NM_001039130_exon_4_0_chr17_7946099_f	0	+
chr17	7948146	7948319	NM_001039130_exon_5_0_chr17_7948147_f	0	+
chr17	7948555	7948702	NM_001039130_exon_6_0_chr17_7948556_f	0	+
chr17	7948800	7949004	NM_001039130_exon_7_0_chr17_7948801_f	0	+
chr17	7950224	7950394	NM_001039130_exon_8_0_chr17_7950225_f	0	+
chr17	7950575	7950697	NM_001039130_exon_9_0_chr17_7950576_f	0	+
chr17	7950881	7950982	NM_001039130_exon_10_0_chr17_7950882_f	0	+
chr17	7951062	7951233	NM_001039130_exon_11_0_chr17_7951063_f	0	+
chr17	7951703	7952451	NM_001039130_exon_12_0_chr17_7951704_f	0	+
chr17	7942357	7942620	NM_001141_exon_0_0_chr17_7942358_f	0	+
chr17	7942703	7942923	NM_001141_exon_1_0_chr17_7942704_f	0	+
chr17	7943219	7943301	NM_001141_exon_2_0_chr17_7943220_f	0	+
chr17	7945686	7945809	NM_001141_exon_3_0_chr17_7945687_f	0	+
chr17	7946098	7946202	NM_001141_exon_4_0_chr17_7946099_f	0	+
chr17	7948146	7948319	NM_001141_exon_5_0_chr17_7948147_f	0	+
chr17	7948555	7948702	NM_001141_exon_6_0_chr17_7948556_f	0	+
chr17	7948800	7949004	NM_001141_exon_7_0_chr17_7948801_f	0	+
chr17	7949985	7950072	NM_001141_exon_8_0_chr17_7949986_f	0	+
chr17	7950224	7950394	NM_001141_exon_9_0_chr17_7950225_f	0	+
chr17	7950575	7950697	NM_001141_exon_10_0_chr17_7950576_f	0	+
chr17	7950881	7950982	NM_001141_exon_11_0_chr17_7950882_f	0	+
chr17	7951062	7951233	NM_001141_exon_12_0_chr17_7951063_f	0	+
chr17	7951703	7952451	NM_001141_exon_13_0_chr17_7951704_f	0	+
chr17	7975953	7976268	NM_001139_exon_0_0_chr17_7975954_r	0	-
chr17	7976465	7976636	NM_001139_exon_1_0_chr17_7976466_r	0	-
chr17	7976974	7977075	NM_001139_exon_2_0_chr17_7976975_r	0	-
chr17	7978912	7979034	NM_001139_exon_3_0_chr17_7978913_r	0	-
chr17	7979492	7979662	NM_001139_exon_4_0_chr17_7979493_r	0	-
chr17	7979974	7980061	NM_001139_exon_5_0_chr17_7979975_r	0	-
chr17	7980307	7980511	NM_001139_exon_6_0_chr17_7980308_r	0	-
chr17	7982713	7982857	NM_001139_exon_7_0_chr17_7982714_r	0	-
chr17	7983086	7983259	NM_001139_exon_8_0_chr17_7983087_r	0	-
chr17	7983552	7983656	NM_001139_exon_9_0_chr17_7983553_r	0	-
chr17	7983975	7984098	NM_001139_exon_10_0_chr17_7983976_r	0	-
chr17	7984201	7984294	NM_001139_exon_11_0_chr17_7984202_r	0	-
chr17	7984423	7984505	NM_001139_exon_12_0_chr17_7984424_r	0	-
chr17	7989333	7989538	NM_001139_exon_13_0_chr17_7989334_r	0	-
chr17	7990613	7991034	NM_001139_exon_14_0_chr17_7990614_r	0	-
chr17	8108048	8108362	NM_001284526_exon_0_0_chr17_8108049_r	0	-
chr17	8108533	8108708	NM_001284526_exon_1_0_chr17_8108534_r	0	-
chr17	8109808	8109957	NM_001284526_exon_2_0_chr17_8109809_r	0	-
chr17	8110067	8110206	NM_001284526_exon_3_0_chr17_8110068_r	0	-
chr17	8110493	8110688	NM_001284526_exon_4_0_chr17_8110494_r	0	-
chr17	8110888	8110943	NM_001284526_exon_5_0_chr17_8110889_r	0	-
chr17	8111055	8111158	NM_001284526_exon_6_0_chr17_8111056_r	0	-
chr17	8113494	8113567	NM_001284526_exon_7_0_chr17_8113495_r	0	-
chr17	8113847	8113944	NM_001284526_exon_8_0_chr17_8113848_r	0	-
chr17	8108048	8108362	NM_004217_exon_0_0_chr17_8108049_r	0	-
chr17	8108533	8108708	NM_004217_exon_1_0_chr17_8108534_r	0	-
chr17	8109808	8109957	NM_004217_exon_2_0_chr17_8109809_r	0	-
chr17	8110067	8110206	NM_004217_exon_3_0_chr17_8110068_r	0	-
chr17	8110493	8110685	NM_004217_exon_4_0_chr17_8110494_r	0	-
chr17	8110888	8110943	NM_004217_exon_5_0_chr17_8110889_r	0	-
chr17	8111055	8111158	NM_004217_exon_6_0_chr17_8111056_r	0	-
chr17	8113494	8113567	NM_004217_exon_7_0_chr17_8113495_r	0	-
chr17	8113847	8113944	NM_004217_exon_8_0_chr17_8113848_r	0	-
chr17	8090262	8090322	NR_039746_exon_0_0_chr17_8090263_f	0	+
chr17	8048311	8048389	NR_106943_exon_0_0_chr17_8048312_r	0	-
chr17	8075777	8077590	NR_147092_exon_0_0_chr17_8075778_r	0	-
chr17	8079517	8079729	NR_147092_exon_1_0_chr17_8079518_r	0	-
chr17	8043787	8044658	NM_002616_exon_0_0_chr17_8043788_r	0	-
chr17	8045122	8045273	NM_002616_exon_1_0_chr17_8045123_r	0	-
chr17	8045586	8045776	NM_002616_exon_2_0_chr17_8045587_r	0	-
chr17	8045966	8046153	NM_002616_exon_3_0_chr17_8045967_r	0	-
chr17	8046583	8047194	NM_002616_exon_4_0_chr17_8046584_r	0	-
chr17	8048068	8048311	NM_002616_exon_5_0_chr17_8048069_r	0	-
chr17	8049275	8049455	NM_002616_exon_6_0_chr17_8049276_r	0	-
chr17	8049689	8049820	NM_002616_exon_7_0_chr17_8049690_r	0	-
chr17	8049911	8050083	NM_002616_exon_8_0_chr17_8049912_r	0	-
chr17	8050214	8050320	NM_002616_exon_9_0_chr17_8050215_r	0	-
chr17	8050567	8050699	NM_002616_exon_10_0_chr17_8050568_r	0	-
chr17	8050787	8050896	NM_002616_exon_11_0_chr17_8050788_r	0	-
chr17	8050991	8051145	NM_002616_exon_12_0_chr17_8050992_r	0	-
chr17	8051314	8051421	NM_002616_exon_13_0_chr17_8051315_r	0	-
chr17	8051498	8051577	NM_002616_exon_14_0_chr17_8051499_r	0	-
chr17	8051961	8052104	NM_002616_exon_15_0_chr17_8051962_r	0	-
chr17	8052576	8052628	NM_002616_exon_16_0_chr17_8052577_r	0	-
chr17	8052779	8052981	NM_002616_exon_17_0_chr17_8052780_r	0	-
chr17	8053072	8053194	NM_002616_exon_18_0_chr17_8053073_r	0	-
chr17	8053288	8053443	NM_002616_exon_19_0_chr17_8053289_r	0	-
chr17	8053536	8053635	NM_002616_exon_20_0_chr17_8053537_r	0	-
chr17	8053749	8054163	NM_002616_exon_21_0_chr17_8053750_r	0	-
chr17	8055654	8055753	NM_002616_exon_22_0_chr17_8055655_r	0	-
chr17	8075777	8077590	NM_001351279_exon_0_0_chr17_8075778_r	0	-
chr17	8077858	8077934	NM_001351279_exon_1_0_chr17_8077859_r	0	-
chr17	8079074	8079175	NM_001351279_exon_2_0_chr17_8079075_r	0	-
chr17	8079276	8079344	NM_001351279_exon_3_0_chr17_8079277_r	0	-
chr17	8079517	8079729	NM_001351279_exon_4_0_chr17_8079518_r	0	-
chr17	8075777	8077590	NM_001351278_exon_0_0_chr17_8075778_r	0	-
chr17	8077858	8077934	NM_001351278_exon_1_0_chr17_8077859_r	0	-
chr17	8079074	8079193	NM_001351278_exon_2_0_chr17_8079075_r	0	-
chr17	8079276	8079344	NM_001351278_exon_3_0_chr17_8079277_r	0	-
chr17	8079517	8079729	NM_001351278_exon_4_0_chr17_8079518_r	0	-
chr17	8075777	8077590	NM_032354_exon_0_0_chr17_8075778_r	0	-
chr17	8077837	8077934	NM_032354_exon_1_0_chr17_8077838_r	0	-
chr17	8079074	8079193	NM_032354_exon_2_0_chr17_8079075_r	0	-
chr17	8079276	8079344	NM_032354_exon_3_0_chr17_8079277_r	0	-
chr17	8079517	8079729	NM_032354_exon_4_0_chr17_8079518_r	0	-
chr17	8075777	8077590	NM_001351280_exon_0_0_chr17_8075778_r	0	-
chr17	8079276	8079344	NM_001351280_exon_1_0_chr17_8079277_r	0	-
chr17	8079517	8079729	NM_001351280_exon_2_0_chr17_8079518_r	0	-
chr17	8023907	8025355	NM_001165967_exon_0_0_chr17_8023908_r	0	-
chr17	8025660	8025748	NM_001165967_exon_1_0_chr17_8025661_r	0	-
chr17	8026348	8026444	NM_001165967_exon_2_0_chr17_8026349_r	0	-
chr17	8027360	8027410	NM_001165967_exon_3_0_chr17_8027361_r	0	-
chr17	8108048	8108362	NM_001313955_exon_0_0_chr17_8108049_r	0	-
chr17	8108533	8108708	NM_001313955_exon_1_0_chr17_8108534_r	0	-
chr17	8109808	8109957	NM_001313955_exon_2_0_chr17_8109809_r	0	-
chr17	8110635	8110685	NM_001313955_exon_3_0_chr17_8110636_r	0	-
chr17	8110888	8110943	NM_001313955_exon_4_0_chr17_8110889_r	0	-
chr17	8111055	8111158	NM_001313955_exon_5_0_chr17_8111056_r	0	-
chr17	8113847	8113944	NM_001313955_exon_6_0_chr17_8113848_r	0	-
chr17	8108048	8108362	NM_001313954_exon_0_0_chr17_8108049_r	0	-
chr17	8108533	8108708	NM_001313954_exon_1_0_chr17_8108534_r	0	-
chr17	8109808	8109957	NM_001313954_exon_2_0_chr17_8109809_r	0	-
chr17	8110057	8110206	NM_001313954_exon_3_0_chr17_8110058_r	0	-
chr17	8110493	8110685	NM_001313954_exon_4_0_chr17_8110494_r	0	-
chr17	8110888	8110943	NM_001313954_exon_5_0_chr17_8110889_r	0	-
chr17	8111055	8111158	NM_001313954_exon_6_0_chr17_8111056_r	0	-
chr17	8113494	8113567	NM_001313954_exon_7_0_chr17_8113495_r	0	-
chr17	8113847	8113944	NM_001313954_exon_8_0_chr17_8113848_r	0	-
chr17	8108048	8108362	NM_001313953_exon_0_0_chr17_8108049_r	0	-
chr17	8108533	8108708	NM_001313953_exon_1_0_chr17_8108534_r	0	-
chr17	8109808	8109957	NM_001313953_exon_2_0_chr17_8109809_r	0	-
chr17	8110067	8110252	NM_001313953_exon_3_0_chr17_8110068_r	0	-
chr17	8110635	8110685	NM_001313953_exon_4_0_chr17_8110636_r	0	-
chr17	8110888	8110943	NM_001313953_exon_5_0_chr17_8110889_r	0	-
chr17	8111055	8111158	NM_001313953_exon_6_0_chr17_8111056_r	0	-
chr17	8113494	8113567	NM_001313953_exon_7_0_chr17_8113495_r	0	-
chr17	8113847	8113944	NM_001313953_exon_8_0_chr17_8113848_r	0	-
chr17	8108048	8108362	NM_001313952_exon_0_0_chr17_8108049_r	0	-
chr17	8108533	8108708	NM_001313952_exon_1_0_chr17_8108534_r	0	-
chr17	8109808	8109957	NM_001313952_exon_2_0_chr17_8109809_r	0	-
chr17	8110067	8110206	NM_001313952_exon_3_0_chr17_8110068_r	0	-
chr17	8110493	8110688	NM_001313952_exon_4_0_chr17_8110494_r	0	-
chr17	8110888	8110943	NM_001313952_exon_5_0_chr17_8110889_r	0	-
chr17	8111055	8111219	NM_001313952_exon_6_0_chr17_8111056_r	0	-
chr17	8113847	8113944	NM_001313952_exon_7_0_chr17_8113848_r	0	-
chr17	8108048	8108362	NM_001313951_exon_0_0_chr17_8108049_r	0	-
chr17	8108533	8108708	NM_001313951_exon_1_0_chr17_8108534_r	0	-
chr17	8109808	8109957	NM_001313951_exon_2_0_chr17_8109809_r	0	-
chr17	8110067	8110206	NM_001313951_exon_3_0_chr17_8110068_r	0	-
chr17	8110493	8110685	NM_001313951_exon_4_0_chr17_8110494_r	0	-
chr17	8110888	8110943	NM_001313951_exon_5_0_chr17_8110889_r	0	-
chr17	8111055	8111158	NM_001313951_exon_6_0_chr17_8111056_r	0	-
chr17	8113271	8113373	NM_001313951_exon_7_0_chr17_8113272_r	0	-
chr17	8113494	8113567	NM_001313951_exon_8_0_chr17_8113495_r	0	-
chr17	8108048	8108362	NM_001313950_exon_0_0_chr17_8108049_r	0	-
chr17	8108533	8108708	NM_001313950_exon_1_0_chr17_8108534_r	0	-
chr17	8109808	8109957	NM_001313950_exon_2_0_chr17_8109809_r	0	-
chr17	8110067	8110206	NM_001313950_exon_3_0_chr17_8110068_r	0	-
chr17	8110493	8110685	NM_001313950_exon_4_0_chr17_8110494_r	0	-
chr17	8110888	8110943	NM_001313950_exon_5_0_chr17_8110889_r	0	-
chr17	8111055	8111158	NM_001313950_exon_6_0_chr17_8111056_r	0	-
chr17	8113494	8113543	NM_001313950_exon_7_0_chr17_8113495_r	0	-
chr17	8113847	8113944	NM_001313950_exon_8_0_chr17_8113848_r	0	-
chr17	8108048	8108362	NM_001256834_exon_0_0_chr17_8108049_r	0	-
chr17	8108533	8108708	NM_001256834_exon_1_0_chr17_8108534_r	0	-
chr17	8109808	8109957	NM_001256834_exon_2_0_chr17_8109809_r	0	-
chr17	8110067	8110206	NM_001256834_exon_3_0_chr17_8110068_r	0	-
chr17	8110493	8110685	NM_001256834_exon_4_0_chr17_8110494_r	0	-
chr17	8110888	8110943	NM_001256834_exon_5_0_chr17_8110889_r	0	-
chr17	8111055	8111158	NM_001256834_exon_6_0_chr17_8111056_r	0	-
chr17	8113847	8113944	NM_001256834_exon_7_0_chr17_8113848_r	0	-
chr17	8091650	8093564	NM_017622_exon_0_0_chr17_8091651_r	0	-
chr17	8062464	8064189	NM_014232_exon_0_0_chr17_8062465_r	0	-
chr17	8064790	8064842	NM_014232_exon_1_0_chr17_8064791_r	0	-
chr17	8064925	8065084	NM_014232_exon_2_0_chr17_8064926_r	0	-
chr17	8065566	8065687	NM_014232_exon_3_0_chr17_8065567_r	0	-
chr17	8066195	8066293	NM_014232_exon_4_0_chr17_8066196_r	0	-
chr17	8108048	8108362	NR_132731_exon_0_0_chr17_8108049_r	0	-
chr17	8108533	8108708	NR_132731_exon_1_0_chr17_8108534_r	0	-
chr17	8109808	8109957	NR_132731_exon_2_0_chr17_8109809_r	0	-
chr17	8110493	8110688	NR_132731_exon_3_0_chr17_8110494_r	0	-
chr17	8110888	8110943	NR_132731_exon_4_0_chr17_8110889_r	0	-
chr17	8111055	8111158	NR_132731_exon_5_0_chr17_8111056_r	0	-
chr17	8113494	8113543	NR_132731_exon_6_0_chr17_8113495_r	0	-
chr17	8108048	8108362	NR_132730_exon_0_0_chr17_8108049_r	0	-
chr17	8108533	8108708	NR_132730_exon_1_0_chr17_8108534_r	0	-
chr17	8109808	8109957	NR_132730_exon_2_0_chr17_8109809_r	0	-
chr17	8110067	8110206	NR_132730_exon_3_0_chr17_8110068_r	0	-
chr17	8110635	8110685	NR_132730_exon_4_0_chr17_8110636_r	0	-
chr17	8110888	8110943	NR_132730_exon_5_0_chr17_8110889_r	0	-
chr17	8111055	8111158	NR_132730_exon_6_0_chr17_8111056_r	0	-
chr17	8113494	8113567	NR_132730_exon_7_0_chr17_8113495_r	0	-
chr17	8113847	8113944	NR_132730_exon_8_0_chr17_8113848_r	0	-
chr17	7999217	8000124	NM_001165960_exon_0_0_chr17_7999218_r	0	-
chr17	8006640	8006811	NM_001165960_exon_1_0_chr17_8006641_r	0	-
chr17	8007432	8007533	NM_001165960_exon_2_0_chr17_8007433_r	0	-
chr17	8011785	8011907	NM_001165960_exon_3_0_chr17_8011786_r	0	-
chr17	8012491	8012661	NM_001165960_exon_4_0_chr17_8012492_r	0	-
chr17	8013233	8013320	NM_001165960_exon_5_0_chr17_8013234_r	0	-
chr17	8013409	8013613	NM_001165960_exon_6_0_chr17_8013410_r	0	-
chr17	8013702	8013846	NM_001165960_exon_7_0_chr17_8013703_r	0	-
chr17	8014676	8014849	NM_001165960_exon_8_0_chr17_8014677_r	0	-
chr17	8015410	8015514	NM_001165960_exon_9_0_chr17_8015411_r	0	-
chr17	8017801	8017927	NM_001165960_exon_10_0_chr17_8017802_r	0	-
chr17	8018255	8018375	NM_001165960_exon_11_0_chr17_8018256_r	0	-
chr17	8018924	8019006	NM_001165960_exon_12_0_chr17_8018925_r	0	-
chr17	8020093	8020298	NM_001165960_exon_13_0_chr17_8020094_r	0	-
chr17	8021161	8021621	NM_001165960_exon_14_0_chr17_8021162_r	0	-
chr17	8022013	8022234	NM_001165960_exon_15_0_chr17_8022014_r	0	-
chr17	8062464	8064189	NM_001330125_exon_0_0_chr17_8062465_r	0	-
chr17	8064790	8064842	NM_001330125_exon_1_0_chr17_8064791_r	0	-
chr17	8064925	8065084	NM_001330125_exon_2_0_chr17_8064926_r	0	-
chr17	8065566	8065687	NM_001330125_exon_3_0_chr17_8065567_r	0	-
chr17	8065761	8066194	NM_001330125_exon_4_0_chr17_8065762_r	0	-
chr17	8023907	8025340	NM_032580_exon_0_0_chr17_8023908_r	0	-
chr17	8025660	8025748	NM_032580_exon_1_0_chr17_8025661_r	0	-
chr17	8026348	8026444	NM_032580_exon_2_0_chr17_8026349_r	0	-
chr17	8027360	8027410	NM_032580_exon_3_0_chr17_8027361_r	0	-
chr17	7999217	8000124	NM_021628_exon_0_0_chr17_7999218_r	0	-
chr17	8006640	8006811	NM_021628_exon_1_0_chr17_8006641_r	0	-
chr17	8007432	8007533	NM_021628_exon_2_0_chr17_8007433_r	0	-
chr17	8011785	8011907	NM_021628_exon_3_0_chr17_8011786_r	0	-
chr17	8012491	8012661	NM_021628_exon_4_0_chr17_8012492_r	0	-
chr17	8013233	8013320	NM_021628_exon_5_0_chr17_8013234_r	0	-
chr17	8013409	8013613	NM_021628_exon_6_0_chr17_8013410_r	0	-
chr17	8013702	8013846	NM_021628_exon_7_0_chr17_8013703_r	0	-
chr17	8014676	8014849	NM_021628_exon_8_0_chr17_8014677_r	0	-
chr17	8015410	8015514	NM_021628_exon_9_0_chr17_8015411_r	0	-
chr17	8017801	8017927	NM_021628_exon_10_0_chr17_8017802_r	0	-
chr17	8018255	8018375	NM_021628_exon_11_0_chr17_8018256_r	0	-
chr17	8018924	8019006	NM_021628_exon_12_0_chr17_8018925_r	0	-
chr17	8020093	8020298	NM_021628_exon_13_0_chr17_8020094_r	0	-
chr17	8021161	8021621	NM_021628_exon_14_0_chr17_8021162_r	0	-
chr17	8021803	8021860	NM_021628_exon_15_0_chr17_8021804_r	0	-
chr17	8075777	8077590	NM_183065_exon_0_0_chr17_8075778_r	0	-
chr17	8077837	8077934	NM_183065_exon_1_0_chr17_8077838_r	0	-
chr17	8079074	8079175	NM_183065_exon_2_0_chr17_8079075_r	0	-
chr17	8079276	8079344	NM_183065_exon_3_0_chr17_8079277_r	0	-
chr17	8079517	8079729	NM_183065_exon_4_0_chr17_8079518_r	0	-
chr17	8128132	8131637	NM_025099_exon_0_0_chr17_8128133_r	0	-
chr17	8131820	8131947	NM_025099_exon_1_0_chr17_8131821_r	0	-
chr17	8132044	8132210	NM_025099_exon_2_0_chr17_8132045_r	0	-
chr17	8132459	8132524	NM_025099_exon_3_0_chr17_8132460_r	0	-
chr17	8132619	8132764	NM_025099_exon_4_0_chr17_8132620_r	0	-
chr17	8133208	8133286	NM_025099_exon_5_0_chr17_8133209_r	0	-
chr17	8133611	8133786	NM_025099_exon_6_0_chr17_8133612_r	0	-
chr17	8133880	8133969	NM_025099_exon_7_0_chr17_8133881_r	0	-
chr17	8134593	8134787	NM_025099_exon_8_0_chr17_8134594_r	0	-
chr17	8135043	8135133	NM_025099_exon_9_0_chr17_8135044_r	0	-
chr17	8135220	8135545	NM_025099_exon_10_0_chr17_8135221_r	0	-
chr17	8135678	8135793	NM_025099_exon_11_0_chr17_8135679_r	0	-
chr17	8136223	8136350	NM_025099_exon_12_0_chr17_8136224_r	0	-
chr17	8137772	8137973	NM_025099_exon_13_0_chr17_8137773_r	0	-
chr17	8138066	8138244	NM_025099_exon_14_0_chr17_8138067_r	0	-
chr17	8138370	8138603	NM_025099_exon_15_0_chr17_8138371_r	0	-
chr17	8139148	8139277	NM_025099_exon_16_0_chr17_8139149_r	0	-
chr17	8139375	8139660	NM_025099_exon_17_0_chr17_8139376_r	0	-
chr17	8140692	8140837	NM_025099_exon_18_0_chr17_8140693_r	0	-
chr17	8141348	8141560	NM_025099_exon_19_0_chr17_8141349_r	0	-
chr17	8141709	8141947	NM_025099_exon_20_0_chr17_8141710_r	0	-
chr17	8146302	8146466	NM_025099_exon_21_0_chr17_8146303_r	0	-
chr17	8151321	8151374	NM_025099_exon_22_0_chr17_8151322_r	0	-
chr17	8191814	8192183	NM_001330127_exon_0_0_chr17_8191815_f	0	+
chr17	8192273	8192390	NM_001330127_exon_1_0_chr17_8192274_f	0	+
chr17	8192575	8192732	NM_001330127_exon_2_0_chr17_8192576_f	0	+
chr17	8193130	8193410	NM_001330127_exon_3_0_chr17_8193131_f	0	+
chr17	8191987	8192183	NM_016492_exon_0_0_chr17_8191988_f	0	+
chr17	8192273	8192390	NM_016492_exon_1_0_chr17_8192274_f	0	+
chr17	8192575	8192732	NM_016492_exon_2_0_chr17_8192576_f	0	+
chr17	8192820	8192906	NM_016492_exon_3_0_chr17_8192821_f	0	+
chr17	8193130	8193405	NM_016492_exon_4_0_chr17_8193131_f	0	+
chr17	8243187	8243823	NM_153007_exon_0_0_chr17_8243188_f	0	+
chr17	8248660	8248795	NM_153007_exon_1_0_chr17_8248661_f	0	+
chr17	8248985	8249363	NM_153007_exon_2_0_chr17_8248986_f	0	+
chr17	8192177	8192715	NR_135484_exon_0_0_chr17_8192178_r	0	-
chr17	8192891	8192961	NR_135484_exon_1_0_chr17_8192892_r	0	-
chr17	8193171	8193302	NR_135484_exon_2_0_chr17_8193172_r	0	-
chr17	8193920	8193996	NR_135484_exon_3_0_chr17_8193921_r	0	-
chr17	8194159	8194294	NR_135484_exon_4_0_chr17_8194160_r	0	-
chr17	8194650	8194803	NR_135484_exon_5_0_chr17_8194651_r	0	-
chr17	8195840	8195906	NR_135484_exon_6_0_chr17_8195841_r	0	-
chr17	8197750	8198661	NR_135484_exon_7_0_chr17_8197751_r	0	-
chr17	8192891	8192961	NR_135483_exon_0_0_chr17_8192892_r	0	-
chr17	8193171	8193302	NR_135483_exon_1_0_chr17_8193172_r	0	-
chr17	8193932	8193996	NR_135483_exon_2_0_chr17_8193933_r	0	-
chr17	8194159	8194294	NR_135483_exon_3_0_chr17_8194160_r	0	-
chr17	8194650	8194803	NR_135483_exon_4_0_chr17_8194651_r	0	-
chr17	8195840	8195906	NR_135483_exon_5_0_chr17_8195841_r	0	-
chr17	8197750	8198661	NR_135483_exon_6_0_chr17_8197751_r	0	-
chr17	8191968	8192183	NM_001177802_exon_0_0_chr17_8191969_f	0	+
chr17	8192273	8192390	NM_001177802_exon_1_0_chr17_8192274_f	0	+
chr17	8192575	8193409	NM_001177802_exon_2_0_chr17_8192576_f	0	+
chr17	8191968	8192183	NM_001177801_exon_0_0_chr17_8191969_f	0	+
chr17	8192273	8192390	NM_001177801_exon_1_0_chr17_8192274_f	0	+
chr17	8192575	8192732	NM_001177801_exon_2_0_chr17_8192576_f	0	+
chr17	8192820	8193409	NM_001177801_exon_3_0_chr17_8192821_f	0	+
chr17	8152606	8152657	NM_012393_exon_0_0_chr17_8152607_f	0	+
chr17	8157176	8157397	NM_012393_exon_1_0_chr17_8157177_f	0	+
chr17	8157483	8157619	NM_012393_exon_2_0_chr17_8157484_f	0	+
chr17	8158344	8158450	NM_012393_exon_3_0_chr17_8158345_f	0	+
chr17	8158819	8159009	NM_012393_exon_4_0_chr17_8158820_f	0	+
chr17	8159122	8159228	NM_012393_exon_5_0_chr17_8159123_f	0	+
chr17	8159584	8159725	NM_012393_exon_6_0_chr17_8159585_f	0	+
chr17	8159841	8159966	NM_012393_exon_7_0_chr17_8159842_f	0	+
chr17	8160152	8160281	NM_012393_exon_8_0_chr17_8160153_f	0	+
chr17	8161124	8161256	NM_012393_exon_9_0_chr17_8161125_f	0	+
chr17	8161388	8161517	NM_012393_exon_10_0_chr17_8161389_f	0	+
chr17	8166237	8166311	NM_012393_exon_11_0_chr17_8166238_f	0	+
chr17	8166426	8166583	NM_012393_exon_12_0_chr17_8166427_f	0	+
chr17	8166892	8166954	NM_012393_exon_13_0_chr17_8166893_f	0	+
chr17	8167092	8167254	NM_012393_exon_14_0_chr17_8167093_f	0	+
chr17	8167529	8167655	NM_012393_exon_15_0_chr17_8167530_f	0	+
chr17	8167787	8167919	NM_012393_exon_16_0_chr17_8167788_f	0	+
chr17	8168212	8168443	NM_012393_exon_17_0_chr17_8168213_f	0	+
chr17	8168605	8168786	NM_012393_exon_18_0_chr17_8168606_f	0	+
chr17	8168873	8168957	NM_012393_exon_19_0_chr17_8168874_f	0	+
chr17	8169179	8169335	NM_012393_exon_20_0_chr17_8169180_f	0	+
chr17	8169551	8169671	NM_012393_exon_21_0_chr17_8169552_f	0	+
chr17	8170070	8170216	NM_012393_exon_22_0_chr17_8170071_f	0	+
chr17	8170345	8170553	NM_012393_exon_23_0_chr17_8170346_f	0	+
chr17	8170689	8170781	NM_012393_exon_24_0_chr17_8170690_f	0	+
chr17	8170868	8170983	NM_012393_exon_25_0_chr17_8170869_f	0	+
chr17	8171850	8172174	NM_012393_exon_26_0_chr17_8171851_f	0	+
chr17	8172271	8173804	NM_012393_exon_27_0_chr17_8172272_f	0	+
chr17	8193378	8193996	NM_001320877_exon_0_0_chr17_8193379_r	0	-
chr17	8194159	8194294	NM_001320877_exon_1_0_chr17_8194160_r	0	-
chr17	8194650	8194803	NM_001320877_exon_2_0_chr17_8194651_r	0	-
chr17	8197750	8198661	NM_001320877_exon_3_0_chr17_8197751_r	0	-
chr17	8191080	8191750	NM_001320871_exon_0_0_chr17_8191081_r	0	-
chr17	8192891	8192961	NM_001320871_exon_1_0_chr17_8192892_r	0	-
chr17	8193171	8193302	NM_001320871_exon_2_0_chr17_8193172_r	0	-
chr17	8194159	8194294	NM_001320871_exon_3_0_chr17_8194160_r	0	-
chr17	8194650	8194803	NM_001320871_exon_4_0_chr17_8194651_r	0	-
chr17	8195840	8195906	NM_001320871_exon_5_0_chr17_8195841_r	0	-
chr17	8197750	8198661	NM_001320871_exon_6_0_chr17_8197751_r	0	-
chr17	8193378	8193996	NM_001320870_exon_0_0_chr17_8193379_r	0	-
chr17	8194159	8194294	NM_001320870_exon_1_0_chr17_8194160_r	0	-
chr17	8194650	8194803	NM_001320870_exon_2_0_chr17_8194651_r	0	-
chr17	8195840	8195906	NM_001320870_exon_3_0_chr17_8195841_r	0	-
chr17	8197750	8198661	NM_001320870_exon_4_0_chr17_8197751_r	0	-
chr17	8243157	8243478	NM_001319953_exon_0_0_chr17_8243158_f	0	+
chr17	8248660	8248795	NM_001319953_exon_1_0_chr17_8248661_f	0	+
chr17	8248985	8249363	NM_001319953_exon_2_0_chr17_8248986_f	0	+
chr17	8192177	8192758	NM_001320872_exon_0_0_chr17_8192178_r	0	-
chr17	8192891	8192961	NM_001320872_exon_1_0_chr17_8192892_r	0	-
chr17	8193171	8193302	NM_001320872_exon_2_0_chr17_8193172_r	0	-
chr17	8194159	8194294	NM_001320872_exon_3_0_chr17_8194160_r	0	-
chr17	8194650	8194803	NM_001320872_exon_4_0_chr17_8194651_r	0	-
chr17	8195840	8195906	NM_001320872_exon_5_0_chr17_8195841_r	0	-
chr17	8197750	8198661	NM_001320872_exon_6_0_chr17_8197751_r	0	-
chr17	8213558	8213661	NM_173728_exon_0_0_chr17_8213559_f	0	+
chr17	8215308	8215958	NM_173728_exon_1_0_chr17_8215309_f	0	+
chr17	8216239	8216572	NM_173728_exon_2_0_chr17_8216240_f	0	+
chr17	8216818	8216873	NM_173728_exon_3_0_chr17_8216819_f	0	+
chr17	8218223	8218282	NM_173728_exon_4_0_chr17_8218224_f	0	+
chr17	8218383	8218595	NM_173728_exon_5_0_chr17_8218384_f	0	+
chr17	8218731	8218892	NM_173728_exon_6_0_chr17_8218732_f	0	+
chr17	8219072	8219225	NM_173728_exon_7_0_chr17_8219073_f	0	+
chr17	8219336	8219466	NM_173728_exon_8_0_chr17_8219337_f	0	+
chr17	8221704	8221779	NM_173728_exon_9_0_chr17_8221705_f	0	+
chr17	8221887	8221980	NM_173728_exon_10_0_chr17_8221888_f	0	+
chr17	8222067	8222228	NM_173728_exon_11_0_chr17_8222068_f	0	+
chr17	8222324	8222477	NM_173728_exon_12_0_chr17_8222325_f	0	+
chr17	8222629	8222712	NM_173728_exon_13_0_chr17_8222630_f	0	+
chr17	8222816	8222921	NM_173728_exon_14_0_chr17_8222817_f	0	+
chr17	8224159	8225829	NM_173728_exon_15_0_chr17_8224160_f	0	+
chr17	8128138	8131637	NR_046431_exon_0_0_chr17_8128139_r	0	-
chr17	8131820	8131947	NR_046431_exon_1_0_chr17_8131821_r	0	-
chr17	8132044	8132210	NR_046431_exon_2_0_chr17_8132045_r	0	-
chr17	8132619	8132764	NR_046431_exon_3_0_chr17_8132620_r	0	-
chr17	8133208	8133286	NR_046431_exon_4_0_chr17_8133209_r	0	-
chr17	8133611	8133786	NR_046431_exon_5_0_chr17_8133612_r	0	-
chr17	8133880	8133969	NR_046431_exon_6_0_chr17_8133881_r	0	-
chr17	8134593	8134787	NR_046431_exon_7_0_chr17_8134594_r	0	-
chr17	8135043	8135133	NR_046431_exon_8_0_chr17_8135044_r	0	-
chr17	8135220	8135545	NR_046431_exon_9_0_chr17_8135221_r	0	-
chr17	8135678	8135793	NR_046431_exon_10_0_chr17_8135679_r	0	-
chr17	8136223	8136350	NR_046431_exon_11_0_chr17_8136224_r	0	-
chr17	8137772	8137973	NR_046431_exon_12_0_chr17_8137773_r	0	-
chr17	8138066	8138244	NR_046431_exon_13_0_chr17_8138067_r	0	-
chr17	8138370	8138603	NR_046431_exon_14_0_chr17_8138371_r	0	-
chr17	8139148	8139277	NR_046431_exon_15_0_chr17_8139149_r	0	-
chr17	8139375	8139660	NR_046431_exon_16_0_chr17_8139376_r	0	-
chr17	8140692	8140732	NR_046431_exon_17_0_chr17_8140693_r	0	-
chr17	8141348	8141560	NR_046431_exon_18_0_chr17_8141349_r	0	-
chr17	8141709	8141947	NR_046431_exon_19_0_chr17_8141710_r	0	-
chr17	8146302	8146466	NR_046431_exon_20_0_chr17_8146303_r	0	-
chr17	8151321	8151413	NR_046431_exon_21_0_chr17_8151322_r	0	-
chr17	8214139	8214181	NM_025014_exon_0_0_chr17_8214140_f	0	+
chr17	8215308	8215958	NM_025014_exon_1_0_chr17_8215309_f	0	+
chr17	8216239	8216572	NM_025014_exon_2_0_chr17_8216240_f	0	+
chr17	8216818	8216873	NM_025014_exon_3_0_chr17_8216819_f	0	+
chr17	8218223	8218282	NM_025014_exon_4_0_chr17_8218224_f	0	+
chr17	8218383	8218595	NM_025014_exon_5_0_chr17_8218384_f	0	+
chr17	8218731	8218892	NM_025014_exon_6_0_chr17_8218732_f	0	+
chr17	8219072	8219225	NM_025014_exon_7_0_chr17_8219073_f	0	+
chr17	8219336	8219466	NM_025014_exon_8_0_chr17_8219337_f	0	+
chr17	8221704	8221779	NM_025014_exon_9_0_chr17_8221705_f	0	+
chr17	8221887	8221980	NM_025014_exon_10_0_chr17_8221888_f	0	+
chr17	8222067	8222228	NM_025014_exon_11_0_chr17_8222068_f	0	+
chr17	8222324	8222477	NM_025014_exon_12_0_chr17_8222325_f	0	+
chr17	8222629	8222712	NM_025014_exon_13_0_chr17_8222630_f	0	+
chr17	8222816	8222921	NM_025014_exon_14_0_chr17_8222817_f	0	+
chr17	8224159	8225834	NM_025014_exon_15_0_chr17_8224160_f	0	+
chr17	8191080	8192961	NM_201520_exon_0_0_chr17_8191081_r	0	-
chr17	8193171	8193302	NM_201520_exon_1_0_chr17_8193172_r	0	-
chr17	8194159	8194294	NM_201520_exon_2_0_chr17_8194160_r	0	-
chr17	8194650	8194803	NM_201520_exon_3_0_chr17_8194651_r	0	-
chr17	8195840	8195906	NM_201520_exon_4_0_chr17_8195841_r	0	-
chr17	8197750	8198661	NM_201520_exon_5_0_chr17_8197751_r	0	-
chr17	8271970	8273704	NM_001304947_exon_0_0_chr17_8271971_r	0	-
chr17	8279217	8280029	NM_001304947_exon_1_0_chr17_8279218_r	0	-
chr17	8280833	8281010	NM_001315531_exon_0_0_chr17_8280834_r	0	-
chr17	8283113	8283254	NM_001315531_exon_1_0_chr17_8283114_r	0	-
chr17	8285460	8285633	NM_001315531_exon_2_0_chr17_8285461_r	0	-
chr17	8286179	8286482	NM_001315531_exon_3_0_chr17_8286180_r	0	-
chr17	8339169	8339363	NM_001330129_exon_0_0_chr17_8339170_f	0	+
chr17	8347577	8347675	NM_001330129_exon_1_0_chr17_8347578_f	0	+
chr17	8349028	8349182	NM_001330129_exon_2_0_chr17_8349029_f	0	+
chr17	8350071	8350220	NM_001330129_exon_3_0_chr17_8350072_f	0	+
chr17	8351867	8352004	NM_001330129_exon_4_0_chr17_8351868_f	0	+
chr17	8354097	8354271	NM_001330129_exon_5_0_chr17_8354098_f	0	+
chr17	8358113	8358205	NM_001330129_exon_6_0_chr17_8358114_f	0	+
chr17	8370247	8371495	NM_001330129_exon_7_0_chr17_8370248_f	0	+
chr17	8339169	8339363	NM_001025579_exon_0_0_chr17_8339170_f	0	+
chr17	8347577	8347675	NM_001025579_exon_1_0_chr17_8347578_f	0	+
chr17	8349028	8349182	NM_001025579_exon_2_0_chr17_8349029_f	0	+
chr17	8350071	8350220	NM_001025579_exon_3_0_chr17_8350072_f	0	+
chr17	8351867	8352004	NM_001025579_exon_4_0_chr17_8351868_f	0	+
chr17	8354097	8354271	NM_001025579_exon_5_0_chr17_8354098_f	0	+
chr17	8358113	8358205	NM_001025579_exon_6_0_chr17_8358114_f	0	+
chr17	8363326	8363478	NM_001025579_exon_7_0_chr17_8363327_f	0	+
chr17	8366637	8366672	NM_001025579_exon_8_0_chr17_8366638_f	0	+
chr17	8370247	8371495	NM_001025579_exon_9_0_chr17_8370248_f	0	+
chr17	8280833	8281010	NM_001315530_exon_0_0_chr17_8280834_r	0	-
chr17	8283113	8283254	NM_001315530_exon_1_0_chr17_8283114_r	0	-
chr17	8285460	8285633	NM_001315530_exon_2_0_chr17_8285461_r	0	-
chr17	8286098	8286482	NM_001315530_exon_3_0_chr17_8286099_r	0	-
chr17	8294022	8296804	NM_001146684_exon_0_0_chr17_8294023_r	0	-
chr17	8297495	8297647	NM_001146684_exon_1_0_chr17_8297496_r	0	-
chr17	8301012	8301144	NM_001146684_exon_2_0_chr17_8301013_r	0	-
chr17	8271970	8273704	NM_213597_exon_0_0_chr17_8271971_r	0	-
chr17	8274626	8274858	NM_213597_exon_1_0_chr17_8274627_r	0	-
chr17	8339169	8339363	NM_030808_exon_0_0_chr17_8339170_f	0	+
chr17	8347577	8347675	NM_030808_exon_1_0_chr17_8347578_f	0	+
chr17	8349028	8349182	NM_030808_exon_2_0_chr17_8349029_f	0	+
chr17	8350071	8350220	NM_030808_exon_3_0_chr17_8350072_f	0	+
chr17	8351867	8352004	NM_030808_exon_4_0_chr17_8351868_f	0	+
chr17	8354097	8354271	NM_030808_exon_5_0_chr17_8354098_f	0	+
chr17	8358113	8358205	NM_030808_exon_6_0_chr17_8358114_f	0	+
chr17	8363326	8363478	NM_030808_exon_7_0_chr17_8363327_f	0	+
chr17	8370247	8371495	NM_030808_exon_8_0_chr17_8370248_f	0	+
chr17	8280833	8281010	NM_000987_exon_0_0_chr17_8280834_r	0	-
chr17	8283113	8283254	NM_000987_exon_1_0_chr17_8283114_r	0	-
chr17	8285460	8285633	NM_000987_exon_2_0_chr17_8285461_r	0	-
chr17	8286474	8286511	NM_000987_exon_3_0_chr17_8286475_r	0	-
chr17	8261730	8263859	NR_024447_exon_0_0_chr17_8261731_r	0	-
chr17	8633245	8633525	NM_144681_exon_0_0_chr17_8633246_r	0	-
chr17	8638413	8638572	NM_144681_exon_1_0_chr17_8638414_r	0	-
chr17	8638707	8638929	NM_144681_exon_2_0_chr17_8638708_r	0	-
chr17	8644791	8644989	NM_144681_exon_3_0_chr17_8644792_r	0	-
chr17	8646943	8647048	NM_144681_exon_4_0_chr17_8646944_r	0	-
chr17	8647396	8647502	NM_144681_exon_5_0_chr17_8647397_r	0	-
chr17	8647844	8648154	NM_144681_exon_6_0_chr17_8647845_r	0	-
chr17	8633245	8633525	NM_001158261_exon_0_0_chr17_8633246_r	0	-
chr17	8638413	8638572	NM_001158261_exon_1_0_chr17_8638414_r	0	-
chr17	8644791	8644989	NM_001158261_exon_2_0_chr17_8644792_r	0	-
chr17	8646943	8647048	NM_001158261_exon_3_0_chr17_8646944_r	0	-
chr17	8647396	8647502	NM_001158261_exon_4_0_chr17_8647397_r	0	-
chr17	8647844	8648154	NM_001158261_exon_5_0_chr17_8647845_r	0	-
chr17	8650849	8651184	NM_001128076_exon_0_0_chr17_8650850_r	0	-
chr17	8656411	8656515	NM_001128076_exon_1_0_chr17_8656412_r	0	-
chr17	8656638	8656807	NM_001128076_exon_2_0_chr17_8656639_r	0	-
chr17	8658837	8658923	NM_001128076_exon_3_0_chr17_8658838_r	0	-
chr17	8659695	8659754	NM_001128076_exon_4_0_chr17_8659696_r	0	-
chr17	8660579	8660810	NM_001128076_exon_5_0_chr17_8660580_r	0	-
chr17	8661591	8661877	NM_001128076_exon_6_0_chr17_8661592_r	0	-
chr17	8706040	8706747	NR_110865_exon_0_0_chr17_8706041_r	0	-
chr17	8706979	8707120	NR_110865_exon_1_0_chr17_8706980_r	0	-
chr17	8707358	8707471	NR_110865_exon_2_0_chr17_8707359_r	0	-
chr17	8722400	8722516	NR_110865_exon_3_0_chr17_8722401_r	0	-
chr17	8725163	8725253	NR_110865_exon_4_0_chr17_8725164_r	0	-
chr17	8725903	8725974	NR_110865_exon_5_0_chr17_8725904_r	0	-
chr17	8726312	8726403	NR_110865_exon_6_0_chr17_8726313_r	0	-
chr17	8726703	8726814	NR_110865_exon_7_0_chr17_8726704_r	0	-
chr17	8730488	8730611	NR_110865_exon_8_0_chr17_8730489_r	0	-
chr17	8731428	8731507	NR_110865_exon_9_0_chr17_8731429_r	0	-
chr17	8731883	8732307	NR_110865_exon_10_0_chr17_8731884_r	0	-
chr17	8733022	8733109	NR_110865_exon_11_0_chr17_8733023_r	0	-
chr17	8738589	8738773	NR_110865_exon_12_0_chr17_8738590_r	0	-
chr17	8739863	8739933	NR_110865_exon_13_0_chr17_8739864_r	0	-
chr17	8740107	8740240	NR_110865_exon_14_0_chr17_8740108_r	0	-
chr17	8741135	8741188	NR_110865_exon_15_0_chr17_8741136_r	0	-
chr17	8741612	8741972	NR_110865_exon_16_0_chr17_8741613_r	0	-
chr17	8742930	8743014	NR_110865_exon_17_0_chr17_8742931_r	0	-
chr17	8753098	8753202	NR_110865_exon_18_0_chr17_8753099_r	0	-
chr17	8770845	8770994	NR_110865_exon_19_0_chr17_8770846_r	0	-
chr17	8706040	8706747	NM_001290211_exon_0_0_chr17_8706041_r	0	-
chr17	8707358	8707471	NM_001290211_exon_1_0_chr17_8707359_r	0	-
chr17	8722400	8722516	NM_001290211_exon_2_0_chr17_8722401_r	0	-
chr17	8725163	8725214	NM_001290211_exon_3_0_chr17_8725164_r	0	-
chr17	8725214	8725253	NM_001290211_exon_4_0_chr17_8725215_r	0	-
chr17	8725903	8725974	NM_001290211_exon_5_0_chr17_8725904_r	0	-
chr17	8726312	8726403	NM_001290211_exon_6_0_chr17_8726313_r	0	-
chr17	8726703	8726814	NM_001290211_exon_7_0_chr17_8726704_r	0	-
chr17	8730488	8730611	NM_001290211_exon_8_0_chr17_8730489_r	0	-
chr17	8731428	8731507	NM_001290211_exon_9_0_chr17_8731429_r	0	-
chr17	8731883	8732307	NM_001290211_exon_10_0_chr17_8731884_r	0	-
chr17	8733022	8733109	NM_001290211_exon_11_0_chr17_8733023_r	0	-
chr17	8736205	8736362	NM_001290211_exon_12_0_chr17_8736206_r	0	-
chr17	8738589	8738773	NM_001290211_exon_13_0_chr17_8738590_r	0	-
chr17	8739863	8740033	NM_001290211_exon_14_0_chr17_8739864_r	0	-
chr17	8740107	8740240	NM_001290211_exon_15_0_chr17_8740108_r	0	-
chr17	8741119	8741188	NM_001290211_exon_16_0_chr17_8741120_r	0	-
chr17	8741612	8741972	NM_001290211_exon_17_0_chr17_8741613_r	0	-
chr17	8742930	8743014	NM_001290211_exon_18_0_chr17_8742931_r	0	-
chr17	8753098	8753202	NM_001290211_exon_19_0_chr17_8753099_r	0	-
chr17	8770845	8770994	NM_001290211_exon_20_0_chr17_8770846_r	0	-
chr17	8700427	8702667	NM_152599_exon_0_0_chr17_8700428_r	0	-
chr17	8706040	8706747	NM_001010855_exon_0_0_chr17_8706041_r	0	-
chr17	8707358	8707471	NM_001010855_exon_1_0_chr17_8707359_r	0	-
chr17	8722400	8722516	NM_001010855_exon_2_0_chr17_8722401_r	0	-
chr17	8725163	8725214	NM_001010855_exon_3_0_chr17_8725164_r	0	-
chr17	8725214	8725253	NM_001010855_exon_4_0_chr17_8725215_r	0	-
chr17	8725903	8725974	NM_001010855_exon_5_0_chr17_8725904_r	0	-
chr17	8726312	8726403	NM_001010855_exon_6_0_chr17_8726313_r	0	-
chr17	8726703	8726814	NM_001010855_exon_7_0_chr17_8726704_r	0	-
chr17	8730488	8730611	NM_001010855_exon_8_0_chr17_8730489_r	0	-
chr17	8731428	8731507	NM_001010855_exon_9_0_chr17_8731429_r	0	-
chr17	8731883	8732307	NM_001010855_exon_10_0_chr17_8731884_r	0	-
chr17	8733022	8733109	NM_001010855_exon_11_0_chr17_8733023_r	0	-
chr17	8736205	8736362	NM_001010855_exon_12_0_chr17_8736206_r	0	-
chr17	8738589	8738773	NM_001010855_exon_13_0_chr17_8738590_r	0	-
chr17	8739863	8739933	NM_001010855_exon_14_0_chr17_8739864_r	0	-
chr17	8740107	8740240	NM_001010855_exon_15_0_chr17_8740108_r	0	-
chr17	8741119	8741188	NM_001010855_exon_16_0_chr17_8741120_r	0	-
chr17	8741880	8741972	NM_001010855_exon_17_0_chr17_8741881_r	0	-
chr17	8742930	8743014	NM_001010855_exon_18_0_chr17_8742931_r	0	-
chr17	8753098	8753202	NM_001010855_exon_19_0_chr17_8753099_r	0	-
chr17	8770845	8770994	NM_001010855_exon_20_0_chr17_8770846_r	0	-
chr17	8782232	8784103	NM_001251853_exon_0_0_chr17_8782233_r	0	-
chr17	8784221	8784334	NM_001251853_exon_1_0_chr17_8784222_r	0	-
chr17	8784946	8785029	NM_001251853_exon_2_0_chr17_8784947_r	0	-
chr17	8785104	8785198	NM_001251853_exon_3_0_chr17_8785105_r	0	-
chr17	8788023	8788100	NM_001251853_exon_4_0_chr17_8788024_r	0	-
chr17	8789545	8789639	NM_001251853_exon_5_0_chr17_8789546_r	0	-
chr17	8789793	8789922	NM_001251853_exon_6_0_chr17_8789794_r	0	-
chr17	8790412	8790538	NM_001251853_exon_7_0_chr17_8790413_r	0	-
chr17	8790837	8791000	NM_001251853_exon_8_0_chr17_8790838_r	0	-
chr17	8791487	8792208	NM_001251853_exon_9_0_chr17_8791488_r	0	-
chr17	8792455	8792539	NM_001251853_exon_10_0_chr17_8792456_r	0	-
chr17	8794054	8794229	NM_001251853_exon_11_0_chr17_8794055_r	0	-
chr17	8796902	8796972	NM_001251853_exon_12_0_chr17_8796903_r	0	-
chr17	8808093	8808232	NM_001251853_exon_13_0_chr17_8808094_r	0	-
chr17	8808985	8809054	NM_001251853_exon_14_0_chr17_8808986_r	0	-
chr17	8812390	8812491	NM_001251853_exon_15_0_chr17_8812391_r	0	-
chr17	8814708	8814824	NM_001251853_exon_16_0_chr17_8814709_r	0	-
chr17	8868912	8869029	NM_001251853_exon_17_0_chr17_8868913_r	0	-
chr17	8782232	8784103	NM_001251855_exon_0_0_chr17_8782233_r	0	-
chr17	8784221	8784334	NM_001251855_exon_1_0_chr17_8784222_r	0	-
chr17	8784946	8785029	NM_001251855_exon_2_0_chr17_8784947_r	0	-
chr17	8785104	8785198	NM_001251855_exon_3_0_chr17_8785105_r	0	-
chr17	8788023	8788100	NM_001251855_exon_4_0_chr17_8788024_r	0	-
chr17	8789545	8789639	NM_001251855_exon_5_0_chr17_8789546_r	0	-
chr17	8789793	8789922	NM_001251855_exon_6_0_chr17_8789794_r	0	-
chr17	8790412	8790538	NM_001251855_exon_7_0_chr17_8790413_r	0	-
chr17	8790837	8791000	NM_001251855_exon_8_0_chr17_8790838_r	0	-
chr17	8791487	8792208	NM_001251855_exon_9_0_chr17_8791488_r	0	-
chr17	8792455	8792539	NM_001251855_exon_10_0_chr17_8792456_r	0	-
chr17	8793289	8793443	NM_001251855_exon_11_0_chr17_8793290_r	0	-
chr17	8796902	8796972	NM_001251855_exon_12_0_chr17_8796903_r	0	-
chr17	8808093	8808232	NM_001251855_exon_13_0_chr17_8808094_r	0	-
chr17	8808985	8809054	NM_001251855_exon_14_0_chr17_8808986_r	0	-
chr17	8812390	8812491	NM_001251855_exon_15_0_chr17_8812391_r	0	-
chr17	8814708	8814824	NM_001251855_exon_16_0_chr17_8814709_r	0	-
chr17	8868912	8869029	NM_001251855_exon_17_0_chr17_8868913_r	0	-
chr17	8782232	8784103	NM_001251851_exon_0_0_chr17_8782233_r	0	-
chr17	8784221	8784334	NM_001251851_exon_1_0_chr17_8784222_r	0	-
chr17	8784946	8785029	NM_001251851_exon_2_0_chr17_8784947_r	0	-
chr17	8785104	8785198	NM_001251851_exon_3_0_chr17_8785105_r	0	-
chr17	8788023	8788100	NM_001251851_exon_4_0_chr17_8788024_r	0	-
chr17	8789545	8789639	NM_001251851_exon_5_0_chr17_8789546_r	0	-
chr17	8789793	8789922	NM_001251851_exon_6_0_chr17_8789794_r	0	-
chr17	8790412	8790538	NM_001251851_exon_7_0_chr17_8790413_r	0	-
chr17	8790837	8791000	NM_001251851_exon_8_0_chr17_8790838_r	0	-
chr17	8791487	8792270	NM_001251851_exon_9_0_chr17_8791488_r	0	-
chr17	8792455	8792539	NM_001251851_exon_10_0_chr17_8792456_r	0	-
chr17	8793289	8793443	NM_001251851_exon_11_0_chr17_8793290_r	0	-
chr17	8794054	8794229	NM_001251851_exon_12_0_chr17_8794055_r	0	-
chr17	8796902	8796972	NM_001251851_exon_13_0_chr17_8796903_r	0	-
chr17	8808093	8808232	NM_001251851_exon_14_0_chr17_8808094_r	0	-
chr17	8808985	8809054	NM_001251851_exon_15_0_chr17_8808986_r	0	-
chr17	8812390	8812491	NM_001251851_exon_16_0_chr17_8812391_r	0	-
chr17	8814708	8814824	NM_001251851_exon_17_0_chr17_8814709_r	0	-
chr17	8868912	8869029	NM_001251851_exon_18_0_chr17_8868913_r	0	-
chr17	8782232	8784103	NM_014308_exon_0_0_chr17_8782233_r	0	-
chr17	8784221	8784334	NM_014308_exon_1_0_chr17_8784222_r	0	-
chr17	8784946	8785029	NM_014308_exon_2_0_chr17_8784947_r	0	-
chr17	8785104	8785198	NM_014308_exon_3_0_chr17_8785105_r	0	-
chr17	8788023	8788100	NM_014308_exon_4_0_chr17_8788024_r	0	-
chr17	8789545	8789639	NM_014308_exon_5_0_chr17_8789546_r	0	-
chr17	8789793	8789922	NM_014308_exon_6_0_chr17_8789794_r	0	-
chr17	8790412	8790538	NM_014308_exon_7_0_chr17_8790413_r	0	-
chr17	8790837	8791000	NM_014308_exon_8_0_chr17_8790838_r	0	-
chr17	8791487	8792208	NM_014308_exon_9_0_chr17_8791488_r	0	-
chr17	8792455	8792539	NM_014308_exon_10_0_chr17_8792456_r	0	-
chr17	8793289	8793443	NM_014308_exon_11_0_chr17_8793290_r	0	-
chr17	8794054	8794229	NM_014308_exon_12_0_chr17_8794055_r	0	-
chr17	8796902	8796972	NM_014308_exon_13_0_chr17_8796903_r	0	-
chr17	8808093	8808232	NM_014308_exon_14_0_chr17_8808094_r	0	-
chr17	8808985	8809054	NM_014308_exon_15_0_chr17_8808986_r	0	-
chr17	8812390	8812491	NM_014308_exon_16_0_chr17_8812391_r	0	-
chr17	8814708	8814824	NM_014308_exon_17_0_chr17_8814709_r	0	-
chr17	8815780	8815834	NM_014308_exon_18_0_chr17_8815781_r	0	-
chr17	8782232	8784103	NM_001142633_exon_0_0_chr17_8782233_r	0	-
chr17	8784221	8784334	NM_001142633_exon_1_0_chr17_8784222_r	0	-
chr17	8784946	8785029	NM_001142633_exon_2_0_chr17_8784947_r	0	-
chr17	8785104	8785198	NM_001142633_exon_3_0_chr17_8785105_r	0	-
chr17	8788023	8788100	NM_001142633_exon_4_0_chr17_8788024_r	0	-
chr17	8789545	8789639	NM_001142633_exon_5_0_chr17_8789546_r	0	-
chr17	8789793	8789922	NM_001142633_exon_6_0_chr17_8789794_r	0	-
chr17	8790412	8790538	NM_001142633_exon_7_0_chr17_8790413_r	0	-
chr17	8790837	8791000	NM_001142633_exon_8_0_chr17_8790838_r	0	-
chr17	8791487	8792208	NM_001142633_exon_9_0_chr17_8791488_r	0	-
chr17	8792455	8792539	NM_001142633_exon_10_0_chr17_8792456_r	0	-
chr17	8793289	8793443	NM_001142633_exon_11_0_chr17_8793290_r	0	-
chr17	8794054	8794229	NM_001142633_exon_12_0_chr17_8794055_r	0	-
chr17	8796902	8796972	NM_001142633_exon_13_0_chr17_8796903_r	0	-
chr17	8808093	8808232	NM_001142633_exon_14_0_chr17_8808094_r	0	-
chr17	8808985	8809054	NM_001142633_exon_15_0_chr17_8808986_r	0	-
chr17	8812390	8812491	NM_001142633_exon_16_0_chr17_8812391_r	0	-
chr17	8814708	8814824	NM_001142633_exon_17_0_chr17_8814709_r	0	-
chr17	8868912	8869029	NM_001142633_exon_18_0_chr17_8868913_r	0	-
chr17	8782232	8784103	NM_001251852_exon_0_0_chr17_8782233_r	0	-
chr17	8784221	8784334	NM_001251852_exon_1_0_chr17_8784222_r	0	-
chr17	8784946	8785029	NM_001251852_exon_2_0_chr17_8784947_r	0	-
chr17	8785104	8785198	NM_001251852_exon_3_0_chr17_8785105_r	0	-
chr17	8788023	8788100	NM_001251852_exon_4_0_chr17_8788024_r	0	-
chr17	8789545	8789639	NM_001251852_exon_5_0_chr17_8789546_r	0	-
chr17	8789793	8789922	NM_001251852_exon_6_0_chr17_8789794_r	0	-
chr17	8790412	8790538	NM_001251852_exon_7_0_chr17_8790413_r	0	-
chr17	8790837	8791000	NM_001251852_exon_8_0_chr17_8790838_r	0	-
chr17	8791487	8792208	NM_001251852_exon_9_0_chr17_8791488_r	0	-
chr17	8792455	8792539	NM_001251852_exon_10_0_chr17_8792456_r	0	-
chr17	8793289	8793443	NM_001251852_exon_11_0_chr17_8793290_r	0	-
chr17	8794054	8794229	NM_001251852_exon_12_0_chr17_8794055_r	0	-
chr17	8796902	8796972	NM_001251852_exon_13_0_chr17_8796903_r	0	-
chr17	8808093	8808232	NM_001251852_exon_14_0_chr17_8808094_r	0	-
chr17	8808985	8809054	NM_001251852_exon_15_0_chr17_8808986_r	0	-
chr17	8812390	8812491	NM_001251852_exon_16_0_chr17_8812391_r	0	-
chr17	8868912	8869029	NM_001251852_exon_17_0_chr17_8868913_r	0	-
chr17	9074384	9075159	NR_110828_exon_0_0_chr17_9074385_r	0	-
chr17	9076110	9076198	NR_110828_exon_1_0_chr17_9076111_r	0	-
chr17	9076524	9081143	NR_110828_exon_2_0_chr17_9076525_r	0	-
chr17	9082245	9082435	NR_110828_exon_3_0_chr17_9082246_r	0	-
chr17	9479958	9480082	NM_145054_exon_0_0_chr17_9479959_f	0	+
chr17	9489089	9489289	NM_145054_exon_1_0_chr17_9489090_f	0	+
chr17	9490014	9490151	NM_145054_exon_2_0_chr17_9490015_f	0	+
chr17	9497509	9497638	NM_145054_exon_3_0_chr17_9497510_f	0	+
chr17	9501550	9501650	NM_145054_exon_4_0_chr17_9501551_f	0	+
chr17	9503383	9503500	NM_145054_exon_5_0_chr17_9503384_f	0	+
chr17	9511435	9511536	NM_145054_exon_6_0_chr17_9511436_f	0	+
chr17	9515625	9515796	NM_145054_exon_7_0_chr17_9515626_f	0	+
chr17	9531988	9532137	NM_145054_exon_8_0_chr17_9531989_f	0	+
chr17	9536204	9536350	NM_145054_exon_9_0_chr17_9536205_f	0	+
chr17	9538721	9538873	NM_145054_exon_10_0_chr17_9538722_f	0	+
chr17	9541925	9542028	NM_145054_exon_11_0_chr17_9541926_f	0	+
chr17	9545040	9545152	NM_145054_exon_12_0_chr17_9545041_f	0	+
chr17	9546339	9546764	NM_145054_exon_13_0_chr17_9546340_f	0	+
chr17	9479943	9480082	NM_001080556_exon_0_0_chr17_9479944_f	0	+
chr17	9490018	9490151	NM_001080556_exon_1_0_chr17_9490019_f	0	+
chr17	9497509	9497638	NM_001080556_exon_2_0_chr17_9497510_f	0	+
chr17	9501550	9501650	NM_001080556_exon_3_0_chr17_9501551_f	0	+
chr17	9503383	9503500	NM_001080556_exon_4_0_chr17_9503384_f	0	+
chr17	9511435	9511536	NM_001080556_exon_5_0_chr17_9511436_f	0	+
chr17	9515625	9515796	NM_001080556_exon_6_0_chr17_9515626_f	0	+
chr17	9531988	9532137	NM_001080556_exon_7_0_chr17_9531989_f	0	+
chr17	9536204	9536350	NM_001080556_exon_8_0_chr17_9536205_f	0	+
chr17	9538721	9538873	NM_001080556_exon_9_0_chr17_9538722_f	0	+
chr17	9541925	9542028	NM_001080556_exon_10_0_chr17_9541926_f	0	+
chr17	9545040	9545152	NM_001080556_exon_11_0_chr17_9545041_f	0	+
chr17	9546339	9546776	NM_001080556_exon_12_0_chr17_9546340_f	0	+
chr17	9674750	9675013	NM_001220493_exon_0_0_chr17_9674751_r	0	-
chr17	9676083	9676239	NM_001220493_exon_1_0_chr17_9676084_r	0	-
chr17	9680509	9680602	NM_001220493_exon_2_0_chr17_9680510_r	0	-
chr17	9683141	9683355	NM_001220493_exon_3_0_chr17_9683142_r	0	-
chr17	9684798	9684911	NM_001220493_exon_4_0_chr17_9684799_r	0	-
chr17	9694447	9694614	NM_001220493_exon_5_0_chr17_9694448_r	0	-
chr17	9674750	9675013	NM_001105571_exon_0_0_chr17_9674751_r	0	-
chr17	9676083	9676239	NM_001105571_exon_1_0_chr17_9676084_r	0	-
chr17	9680509	9680602	NM_001105571_exon_2_0_chr17_9680510_r	0	-
chr17	9683141	9683352	NM_001105571_exon_3_0_chr17_9683142_r	0	-
chr17	9684798	9684911	NM_001105571_exon_4_0_chr17_9684799_r	0	-
chr17	9694447	9694614	NM_001105571_exon_5_0_chr17_9694448_r	0	-
chr17	9801026	9801521	NM_002903_exon_0_0_chr17_9801027_r	0	-
chr17	9804305	9804417	NM_002903_exon_1_0_chr17_9804306_r	0	-
chr17	9808116	9808684	NM_002903_exon_2_0_chr17_9808117_r	0	-
chr17	9729240	9729569	NM_004246_exon_0_0_chr17_9729241_f	0	+
chr17	9737123	9737211	NM_004246_exon_1_0_chr17_9737124_f	0	+
chr17	9739687	9739792	NM_004246_exon_2_0_chr17_9739688_f	0	+
chr17	9745811	9745933	NM_004246_exon_3_0_chr17_9745812_f	0	+
chr17	9757811	9757918	NM_004246_exon_4_0_chr17_9757812_f	0	+
chr17	9760739	9760893	NM_004246_exon_5_0_chr17_9760740_f	0	+
chr17	9763258	9763418	NM_004246_exon_6_0_chr17_9763259_f	0	+
chr17	9764455	9764516	NM_004246_exon_7_0_chr17_9764456_f	0	+
chr17	9765337	9765407	NM_004246_exon_8_0_chr17_9765338_f	0	+
chr17	9774063	9774152	NM_004246_exon_9_0_chr17_9774064_f	0	+
chr17	9783694	9783833	NM_004246_exon_10_0_chr17_9783695_f	0	+
chr17	9791248	9791290	NM_004246_exon_11_0_chr17_9791249_f	0	+
chr17	9792686	9795416	NM_004246_exon_12_0_chr17_9792687_f	0	+
chr17	9705702	9705961	NM_001310219_exon_0_0_chr17_9705703_r	0	-
chr17	9710806	9710918	NM_001310219_exon_1_0_chr17_9710807_r	0	-
chr17	9712146	9712299	NM_001310219_exon_2_0_chr17_9712147_r	0	-
chr17	9713887	9713935	NM_001310219_exon_3_0_chr17_9713888_r	0	-
chr17	9725078	9725388	NM_001310219_exon_4_0_chr17_9725079_r	0	-
chr17	10293641	10293920	NM_002472_exon_0_0_chr17_10293642_r	0	-
chr17	10295198	10295294	NM_002472_exon_1_0_chr17_10295199_r	0	-
chr17	10295858	10295963	NM_002472_exon_2_0_chr17_10295859_r	0	-
chr17	10296147	10296318	NM_002472_exon_3_0_chr17_10296148_r	0	-
chr17	10296401	10296527	NM_002472_exon_4_0_chr17_10296402_r	0	-
chr17	10297565	10297769	NM_002472_exon_5_0_chr17_10297566_r	0	-
chr17	10298449	10298758	NM_002472_exon_6_0_chr17_10298450_r	0	-
chr17	10299646	10299771	NM_002472_exon_7_0_chr17_10299647_r	0	-
chr17	10299869	10300035	NM_002472_exon_8_0_chr17_10299870_r	0	-
chr17	10300119	10300303	NM_002472_exon_9_0_chr17_10300120_r	0	-
chr17	10301760	10301957	NM_002472_exon_10_0_chr17_10301761_r	0	-
chr17	10302084	10302203	NM_002472_exon_11_0_chr17_10302085_r	0	-
chr17	10302859	10302986	NM_002472_exon_12_0_chr17_10302860_r	0	-
chr17	10303706	10304096	NM_002472_exon_13_0_chr17_10303707_r	0	-
chr17	10304185	10304276	NM_002472_exon_14_0_chr17_10304186_r	0	-
chr17	10304362	10304508	NM_002472_exon_15_0_chr17_10304363_r	0	-
chr17	10304591	10304768	NM_002472_exon_16_0_chr17_10304592_r	0	-
chr17	10304859	10305102	NM_002472_exon_17_0_chr17_10304860_r	0	-
chr17	10307646	10307902	NM_002472_exon_18_0_chr17_10307647_r	0	-
chr17	10309357	10309494	NM_002472_exon_19_0_chr17_10309358_r	0	-
chr17	10309590	10309714	NM_002472_exon_20_0_chr17_10309591_r	0	-
chr17	10310006	10310124	NM_002472_exon_21_0_chr17_10310007_r	0	-
chr17	10310208	10310296	NM_002472_exon_22_0_chr17_10310209_r	0	-
chr17	10312413	10312481	NM_002472_exon_23_0_chr17_10312414_r	0	-
chr17	10312595	10312905	NM_002472_exon_24_0_chr17_10312596_r	0	-
chr17	10314093	10314264	NM_002472_exon_25_0_chr17_10314094_r	0	-
chr17	10315686	10315836	NM_002472_exon_26_0_chr17_10315687_r	0	-
chr17	10315926	10316045	NM_002472_exon_27_0_chr17_10315927_r	0	-
chr17	10317218	10317357	NM_002472_exon_28_0_chr17_10317219_r	0	-
chr17	10317508	10317612	NM_002472_exon_29_0_chr17_10317509_r	0	-
chr17	10317702	10317801	NM_002472_exon_30_0_chr17_10317703_r	0	-
chr17	10318432	10318496	NM_002472_exon_31_0_chr17_10318433_r	0	-
chr17	10318608	10318701	NM_002472_exon_32_0_chr17_10318609_r	0	-
chr17	10318788	10318897	NM_002472_exon_33_0_chr17_10318789_r	0	-
chr17	10318997	10319025	NM_002472_exon_34_0_chr17_10318998_r	0	-
chr17	10321961	10322118	NM_002472_exon_35_0_chr17_10321962_r	0	-
chr17	10322203	10322347	NM_002472_exon_36_0_chr17_10322204_r	0	-
chr17	10323334	10323574	NM_002472_exon_37_0_chr17_10323335_r	0	-
chr17	10324979	10325023	NM_002472_exon_38_0_chr17_10324980_r	0	-
chr17	10325246	10325267	NM_002472_exon_39_0_chr17_10325247_r	0	-
chr17	10424464	10424749	NM_017534_exon_0_0_chr17_10424465_r	0	-
chr17	10426406	10426502	NM_017534_exon_1_0_chr17_10426407_r	0	-
chr17	10426624	10426729	NM_017534_exon_2_0_chr17_10426625_r	0	-
chr17	10426812	10426983	NM_017534_exon_3_0_chr17_10426813_r	0	-
chr17	10427075	10427201	NM_017534_exon_4_0_chr17_10427076_r	0	-
chr17	10427782	10427986	NM_017534_exon_5_0_chr17_10427783_r	0	-
chr17	10428073	10428382	NM_017534_exon_6_0_chr17_10428074_r	0	-
chr17	10428540	10428665	NM_017534_exon_7_0_chr17_10428541_r	0	-
chr17	10428767	10428933	NM_017534_exon_8_0_chr17_10428768_r	0	-
chr17	10429009	10429193	NM_017534_exon_9_0_chr17_10429010_r	0	-
chr17	10429915	10430112	NM_017534_exon_10_0_chr17_10429916_r	0	-
chr17	10430254	10430373	NM_017534_exon_11_0_chr17_10430255_r	0	-
chr17	10431064	10431191	NM_017534_exon_12_0_chr17_10431065_r	0	-
chr17	10432006	10432396	NM_017534_exon_13_0_chr17_10432007_r	0	-
chr17	10432478	10432569	NM_017534_exon_14_0_chr17_10432479_r	0	-
chr17	10432652	10432798	NM_017534_exon_15_0_chr17_10432653_r	0	-
chr17	10432880	10433057	NM_017534_exon_16_0_chr17_10432881_r	0	-
chr17	10433148	10433391	NM_017534_exon_17_0_chr17_10433149_r	0	-
chr17	10434949	10435205	NM_017534_exon_18_0_chr17_10434950_r	0	-
chr17	10436601	10436738	NM_017534_exon_19_0_chr17_10436602_r	0	-
chr17	10436825	10436949	NM_017534_exon_20_0_chr17_10436826_r	0	-
chr17	10438389	10438507	NM_017534_exon_21_0_chr17_10438390_r	0	-
chr17	10438594	10438682	NM_017534_exon_22_0_chr17_10438595_r	0	-
chr17	10439846	10439923	NM_017534_exon_23_0_chr17_10439847_r	0	-
chr17	10440549	10440859	NM_017534_exon_24_0_chr17_10440550_r	0	-
chr17	10440981	10441152	NM_017534_exon_25_0_chr17_10440982_r	0	-
chr17	10442521	10442671	NM_017534_exon_26_0_chr17_10442522_r	0	-
chr17	10442760	10442879	NM_017534_exon_27_0_chr17_10442761_r	0	-
chr17	10443244	10443383	NM_017534_exon_28_0_chr17_10443245_r	0	-
chr17	10443910	10444014	NM_017534_exon_29_0_chr17_10443911_r	0	-
chr17	10446191	10446290	NM_017534_exon_30_0_chr17_10446192_r	0	-
chr17	10446414	10446478	NM_017534_exon_31_0_chr17_10446415_r	0	-
chr17	10447027	10447120	NM_017534_exon_32_0_chr17_10447028_r	0	-
chr17	10447218	10447333	NM_017534_exon_33_0_chr17_10447219_r	0	-
chr17	10447416	10447444	NM_017534_exon_34_0_chr17_10447417_r	0	-
chr17	10448662	10448819	NM_017534_exon_35_0_chr17_10448663_r	0	-
chr17	10450791	10450935	NM_017534_exon_36_0_chr17_10450792_r	0	-
chr17	10451033	10451257	NM_017534_exon_37_0_chr17_10451034_r	0	-
chr17	10452691	10452734	NM_017534_exon_38_0_chr17_10452692_r	0	-
chr17	10452952	10452975	NM_017534_exon_39_0_chr17_10452953_r	0	-
chr17	10424464	10424749	NM_001100112_exon_0_0_chr17_10424465_r	0	-
chr17	10426406	10426502	NM_001100112_exon_1_0_chr17_10426407_r	0	-
chr17	10426624	10426729	NM_001100112_exon_2_0_chr17_10426625_r	0	-
chr17	10426812	10426983	NM_001100112_exon_3_0_chr17_10426813_r	0	-
chr17	10427075	10427201	NM_001100112_exon_4_0_chr17_10427076_r	0	-
chr17	10427782	10427986	NM_001100112_exon_5_0_chr17_10427783_r	0	-
chr17	10428073	10428382	NM_001100112_exon_6_0_chr17_10428074_r	0	-
chr17	10428540	10428665	NM_001100112_exon_7_0_chr17_10428541_r	0	-
chr17	10428767	10428933	NM_001100112_exon_8_0_chr17_10428768_r	0	-
chr17	10429009	10429193	NM_001100112_exon_9_0_chr17_10429010_r	0	-
chr17	10429915	10430112	NM_001100112_exon_10_0_chr17_10429916_r	0	-
chr17	10430254	10430373	NM_001100112_exon_11_0_chr17_10430255_r	0	-
chr17	10431064	10431191	NM_001100112_exon_12_0_chr17_10431065_r	0	-
chr17	10432006	10432396	NM_001100112_exon_13_0_chr17_10432007_r	0	-
chr17	10432478	10432569	NM_001100112_exon_14_0_chr17_10432479_r	0	-
chr17	10432652	10432798	NM_001100112_exon_15_0_chr17_10432653_r	0	-
chr17	10432880	10433057	NM_001100112_exon_16_0_chr17_10432881_r	0	-
chr17	10433148	10433391	NM_001100112_exon_17_0_chr17_10433149_r	0	-
chr17	10434949	10435205	NM_001100112_exon_18_0_chr17_10434950_r	0	-
chr17	10436601	10436738	NM_001100112_exon_19_0_chr17_10436602_r	0	-
chr17	10436825	10436949	NM_001100112_exon_20_0_chr17_10436826_r	0	-
chr17	10438389	10438507	NM_001100112_exon_21_0_chr17_10438390_r	0	-
chr17	10438594	10438682	NM_001100112_exon_22_0_chr17_10438595_r	0	-
chr17	10439846	10439923	NM_001100112_exon_23_0_chr17_10439847_r	0	-
chr17	10440549	10440859	NM_001100112_exon_24_0_chr17_10440550_r	0	-
chr17	10440981	10441152	NM_001100112_exon_25_0_chr17_10440982_r	0	-
chr17	10442521	10442671	NM_001100112_exon_26_0_chr17_10442522_r	0	-
chr17	10442760	10442879	NM_001100112_exon_27_0_chr17_10442761_r	0	-
chr17	10443244	10443383	NM_001100112_exon_28_0_chr17_10443245_r	0	-
chr17	10443910	10444014	NM_001100112_exon_29_0_chr17_10443911_r	0	-
chr17	10446191	10446290	NM_001100112_exon_30_0_chr17_10446192_r	0	-
chr17	10446414	10446478	NM_001100112_exon_31_0_chr17_10446415_r	0	-
chr17	10447027	10447120	NM_001100112_exon_32_0_chr17_10447028_r	0	-
chr17	10447218	10447333	NM_001100112_exon_33_0_chr17_10447219_r	0	-
chr17	10447416	10447444	NM_001100112_exon_34_0_chr17_10447417_r	0	-
chr17	10448662	10448819	NM_001100112_exon_35_0_chr17_10448663_r	0	-
chr17	10450791	10450935	NM_001100112_exon_36_0_chr17_10450792_r	0	-
chr17	10451033	10451257	NM_001100112_exon_37_0_chr17_10451034_r	0	-
chr17	10452691	10452734	NM_001100112_exon_38_0_chr17_10452692_r	0	-
chr17	10452875	10452940	NM_001100112_exon_39_0_chr17_10452876_r	0	-
chr17	10395626	10395885	NM_005963_exon_0_0_chr17_10395627_r	0	-
chr17	10397670	10397766	NM_005963_exon_1_0_chr17_10397671_r	0	-
chr17	10397885	10397990	NM_005963_exon_2_0_chr17_10397886_r	0	-
chr17	10398247	10398418	NM_005963_exon_3_0_chr17_10398248_r	0	-
chr17	10398508	10398634	NM_005963_exon_4_0_chr17_10398509_r	0	-
chr17	10399266	10399470	NM_005963_exon_5_0_chr17_10399267_r	0	-
chr17	10399557	10399866	NM_005963_exon_6_0_chr17_10399558_r	0	-
chr17	10400385	10400510	NM_005963_exon_7_0_chr17_10400386_r	0	-
chr17	10400603	10400769	NM_005963_exon_8_0_chr17_10400604_r	0	-
chr17	10401050	10401234	NM_005963_exon_9_0_chr17_10401051_r	0	-
chr17	10401942	10402139	NM_005963_exon_10_0_chr17_10401943_r	0	-
chr17	10402290	10402409	NM_005963_exon_11_0_chr17_10402291_r	0	-
chr17	10403942	10404069	NM_005963_exon_12_0_chr17_10403943_r	0	-
chr17	10404426	10404816	NM_005963_exon_13_0_chr17_10404427_r	0	-
chr17	10404910	10405001	NM_005963_exon_14_0_chr17_10404911_r	0	-
chr17	10405082	10405228	NM_005963_exon_15_0_chr17_10405083_r	0	-
chr17	10406054	10406231	NM_005963_exon_16_0_chr17_10406055_r	0	-
chr17	10406322	10406565	NM_005963_exon_17_0_chr17_10406323_r	0	-
chr17	10408126	10408382	NM_005963_exon_18_0_chr17_10408127_r	0	-
chr17	10408479	10408616	NM_005963_exon_19_0_chr17_10408480_r	0	-
chr17	10408704	10408828	NM_005963_exon_20_0_chr17_10408705_r	0	-
chr17	10409128	10409246	NM_005963_exon_21_0_chr17_10409129_r	0	-
chr17	10409328	10409416	NM_005963_exon_22_0_chr17_10409329_r	0	-
chr17	10411202	10411273	NM_005963_exon_23_0_chr17_10411203_r	0	-
chr17	10411679	10411989	NM_005963_exon_24_0_chr17_10411680_r	0	-
chr17	10412801	10412972	NM_005963_exon_25_0_chr17_10412802_r	0	-
chr17	10415155	10415305	NM_005963_exon_26_0_chr17_10415156_r	0	-
chr17	10415390	10415509	NM_005963_exon_27_0_chr17_10415391_r	0	-
chr17	10415724	10415863	NM_005963_exon_28_0_chr17_10415725_r	0	-
chr17	10415997	10416101	NM_005963_exon_29_0_chr17_10415998_r	0	-
chr17	10416183	10416282	NM_005963_exon_30_0_chr17_10416184_r	0	-
chr17	10416942	10417006	NM_005963_exon_31_0_chr17_10416943_r	0	-
chr17	10417137	10417230	NM_005963_exon_32_0_chr17_10417138_r	0	-
chr17	10417326	10417441	NM_005963_exon_33_0_chr17_10417327_r	0	-
chr17	10418184	10418212	NM_005963_exon_34_0_chr17_10418185_r	0	-
chr17	10419242	10419399	NM_005963_exon_35_0_chr17_10419243_r	0	-
chr17	10419515	10419659	NM_005963_exon_36_0_chr17_10419516_r	0	-
chr17	10419755	10419999	NM_005963_exon_37_0_chr17_10419756_r	0	-
chr17	10421556	10421587	NM_005963_exon_38_0_chr17_10421557_r	0	-
chr17	10421836	10421859	NM_005963_exon_39_0_chr17_10421837_r	0	-
chr17	10583648	10584570	NM_004589_exon_0_0_chr17_10583649_r	0	-
chr17	10590043	10590159	NM_004589_exon_1_0_chr17_10590044_r	0	-
chr17	10595188	10595281	NM_004589_exon_2_0_chr17_10595189_r	0	-
chr17	10596080	10596278	NM_004589_exon_3_0_chr17_10596081_r	0	-
chr17	10599057	10599148	NM_004589_exon_4_0_chr17_10599058_r	0	-
chr17	10600551	10600885	NM_004589_exon_5_0_chr17_10600552_r	0	-
chr17	10531842	10531996	NM_002470_exon_0_0_chr17_10531843_r	0	-
chr17	10532913	10533051	NM_002470_exon_1_0_chr17_10532914_r	0	-
chr17	10533158	10533254	NM_002470_exon_2_0_chr17_10533159_r	0	-
chr17	10533408	10533513	NM_002470_exon_3_0_chr17_10533409_r	0	-
chr17	10533604	10533775	NM_002470_exon_4_0_chr17_10533605_r	0	-
chr17	10534927	10535053	NM_002470_exon_5_0_chr17_10534928_r	0	-
chr17	10535129	10535333	NM_002470_exon_6_0_chr17_10535130_r	0	-
chr17	10535792	10536101	NM_002470_exon_7_0_chr17_10535793_r	0	-
chr17	10536907	10537032	NM_002470_exon_8_0_chr17_10536908_r	0	-
chr17	10537333	10537499	NM_002470_exon_9_0_chr17_10537334_r	0	-
chr17	10538156	10538340	NM_002470_exon_10_0_chr17_10538157_r	0	-
chr17	10538683	10538880	NM_002470_exon_11_0_chr17_10538684_r	0	-
chr17	10539051	10539170	NM_002470_exon_12_0_chr17_10539052_r	0	-
chr17	10541125	10541252	NM_002470_exon_13_0_chr17_10541126_r	0	-
chr17	10541359	10541749	NM_002470_exon_14_0_chr17_10541360_r	0	-
chr17	10542189	10542280	NM_002470_exon_15_0_chr17_10542190_r	0	-
chr17	10542360	10542506	NM_002470_exon_16_0_chr17_10542361_r	0	-
chr17	10542614	10542791	NM_002470_exon_17_0_chr17_10542615_r	0	-
chr17	10542876	10543119	NM_002470_exon_18_0_chr17_10542877_r	0	-
chr17	10543312	10543568	NM_002470_exon_19_0_chr17_10543313_r	0	-
chr17	10543649	10543786	NM_002470_exon_20_0_chr17_10543650_r	0	-
chr17	10543879	10544003	NM_002470_exon_21_0_chr17_10543880_r	0	-
chr17	10544401	10544519	NM_002470_exon_22_0_chr17_10544402_r	0	-
chr17	10544601	10544689	NM_002470_exon_23_0_chr17_10544602_r	0	-
chr17	10545556	10545627	NM_002470_exon_24_0_chr17_10545557_r	0	-
chr17	10545733	10546040	NM_002470_exon_25_0_chr17_10545734_r	0	-
chr17	10546142	10546313	NM_002470_exon_26_0_chr17_10546143_r	0	-
chr17	10547667	10547817	NM_002470_exon_27_0_chr17_10547668_r	0	-
chr17	10547900	10548019	NM_002470_exon_28_0_chr17_10547901_r	0	-
chr17	10549023	10549162	NM_002470_exon_29_0_chr17_10549024_r	0	-
chr17	10549245	10549349	NM_002470_exon_30_0_chr17_10549246_r	0	-
chr17	10550498	10550597	NM_002470_exon_31_0_chr17_10550499_r	0	-
chr17	10550679	10550743	NM_002470_exon_32_0_chr17_10550680_r	0	-
chr17	10551873	10551966	NM_002470_exon_33_0_chr17_10551874_r	0	-
chr17	10552893	10553002	NM_002470_exon_34_0_chr17_10552894_r	0	-
chr17	10553690	10553718	NM_002470_exon_35_0_chr17_10553691_r	0	-
chr17	10554828	10554985	NM_002470_exon_36_0_chr17_10554829_r	0	-
chr17	10555736	10555880	NM_002470_exon_37_0_chr17_10555737_r	0	-
chr17	10558177	10558389	NM_002470_exon_38_0_chr17_10558178_r	0	-
chr17	10559406	10559465	NM_002470_exon_39_0_chr17_10559407_r	0	-
chr17	10560605	10560626	NM_002470_exon_40_0_chr17_10560606_r	0	-
chr17	10600926	10600984	NM_020233_exon_0_0_chr17_10600927_f	0	+
chr17	10608226	10608844	NM_020233_exon_1_0_chr17_10608227_f	0	+
chr17	10609754	10609871	NM_020233_exon_2_0_chr17_10609755_f	0	+
chr17	10614150	10614875	NM_020233_exon_3_0_chr17_10614151_f	0	+
chr17	10725791	10729100	NM_001101387_exon_0_0_chr17_10725792_r	0	-
chr17	10741261	10741418	NM_001101387_exon_1_0_chr17_10741262_r	0	-
chr17	10698229	10699265	NR_036581_exon_0_0_chr17_10698230_r	0	-
chr17	10706922	10707416	NR_036581_exon_1_0_chr17_10706923_r	0	-
chr17	10619259	10619899	NR_049723_exon_0_0_chr17_10619260_r	0	-
chr17	10633093	10633217	NR_073455_exon_0_0_chr17_10633094_f	0	+
chr17	10637155	10637224	NR_073455_exon_1_0_chr17_10637156_f	0	+
chr17	10639918	10639955	NR_073455_exon_2_0_chr17_10639919_f	0	+
chr17	10657545	10657679	NR_073455_exon_3_0_chr17_10657546_f	0	+
chr17	10669995	10670369	NR_073455_exon_4_0_chr17_10669996_f	0	+
chr17	10633093	10633193	NR_073456_exon_0_0_chr17_10633094_f	0	+
chr17	10639921	10639955	NR_073456_exon_1_0_chr17_10639922_f	0	+
chr17	10657545	10657679	NR_073456_exon_2_0_chr17_10657546_f	0	+
chr17	10669995	10670369	NR_073456_exon_3_0_chr17_10669996_f	0	+
chr17	10633093	10633217	NR_073457_exon_0_0_chr17_10633094_f	0	+
chr17	10657545	10657679	NR_073457_exon_1_0_chr17_10657546_f	0	+
chr17	10669995	10670173	NR_073457_exon_2_0_chr17_10669996_f	0	+
chr17	10671181	10671347	NR_073457_exon_3_0_chr17_10671182_f	0	+
chr17	10633093	10633217	NR_073458_exon_0_0_chr17_10633094_f	0	+
chr17	10705715	10705825	NR_073458_exon_1_0_chr17_10705716_f	0	+
chr17	10709479	10709559	NR_073458_exon_2_0_chr17_10709480_f	0	+
chr17	10718215	10718481	NR_073458_exon_3_0_chr17_10718216_f	0	+
chr17	11880755	11882061	NM_001303282_exon_0_0_chr17_11880756_r	0	-
chr17	11886613	11886721	NM_001303282_exon_1_0_chr17_11886614_r	0	-
chr17	11887429	11887514	NM_001303282_exon_2_0_chr17_11887430_r	0	-
chr17	11893778	11893867	NM_001303282_exon_3_0_chr17_11893779_r	0	-
chr17	11894290	11894480	NM_001303282_exon_4_0_chr17_11894291_r	0	-
chr17	11895759	11896228	NM_001303282_exon_5_0_chr17_11895760_r	0	-
chr17	11900747	11900827	NM_001303282_exon_6_0_chr17_11900748_r	0	-
chr17	11880755	11882061	NM_001303281_exon_0_0_chr17_11880756_r	0	-
chr17	11886613	11886724	NM_001303281_exon_1_0_chr17_11886614_r	0	-
chr17	11887429	11887514	NM_001303281_exon_2_0_chr17_11887430_r	0	-
chr17	11893778	11893867	NM_001303281_exon_3_0_chr17_11893779_r	0	-
chr17	11894290	11894480	NM_001303281_exon_4_0_chr17_11894291_r	0	-
chr17	11895759	11896228	NM_001303281_exon_5_0_chr17_11895760_r	0	-
chr17	11900747	11900827	NM_001303281_exon_6_0_chr17_11900748_r	0	-
chr17	11880755	11882061	NM_144680_exon_0_0_chr17_11880756_r	0	-
chr17	11886613	11886724	NM_144680_exon_1_0_chr17_11886614_r	0	-
chr17	11887429	11887514	NM_144680_exon_2_0_chr17_11887430_r	0	-
chr17	11893778	11893867	NM_144680_exon_3_0_chr17_11893779_r	0	-
chr17	11894290	11894480	NM_144680_exon_4_0_chr17_11894291_r	0	-
chr17	11895759	11896228	NM_144680_exon_5_0_chr17_11895760_r	0	-
chr17	11898874	11898996	NM_144680_exon_6_0_chr17_11898875_r	0	-
chr17	11900126	11900427	NM_144680_exon_7_0_chr17_11900127_r	0	-
chr17	11900589	11900689	NM_144680_exon_8_0_chr17_11900590_r	0	-
chr17	11985215	11985313	NR_030613_exon_0_0_chr17_11985216_f	0	+
chr17	12453284	12453394	NR_034145_exon_0_0_chr17_12453285_f	0	+
chr17	12487876	12488038	NR_034145_exon_1_0_chr17_12487877_f	0	+
chr17	12493757	12494065	NR_034145_exon_2_0_chr17_12493758_f	0	+
chr17	12538317	12540504	NR_034145_exon_3_0_chr17_12538318_f	0	+
chr17	12453284	12453394	NR_034144_exon_0_0_chr17_12453285_f	0	+
chr17	12493757	12494065	NR_034144_exon_1_0_chr17_12493758_f	0	+
chr17	12538317	12540504	NR_034144_exon_2_0_chr17_12538318_f	0	+
chr17	12663450	12667035	NR_104607_exon_0_0_chr17_12663451_r	0	-
chr17	12693459	12693601	NR_104607_exon_1_0_chr17_12693460_r	0	-
chr17	12820584	12820659	NR_039747_exon_0_0_chr17_12820585_r	0	-
chr17	12894928	12896362	NM_018127_exon_0_0_chr17_12894929_r	0	-
chr17	12897003	12897148	NM_018127_exon_1_0_chr17_12897004_r	0	-
chr17	12897741	12897820	NM_018127_exon_2_0_chr17_12897742_r	0	-
chr17	12898080	12898201	NM_018127_exon_3_0_chr17_12898081_r	0	-
chr17	12898279	12898379	NM_018127_exon_4_0_chr17_12898280_r	0	-
chr17	12899019	12899129	NM_018127_exon_5_0_chr17_12899020_r	0	-
chr17	12899256	12899295	NM_018127_exon_6_0_chr17_12899257_r	0	-
chr17	12899863	12900002	NM_018127_exon_7_0_chr17_12899864_r	0	-
chr17	12901728	12901825	NM_018127_exon_8_0_chr17_12901729_r	0	-
chr17	12903472	12903591	NM_018127_exon_9_0_chr17_12903473_r	0	-
chr17	12905590	12905676	NM_018127_exon_10_0_chr17_12905591_r	0	-
chr17	12905757	12905896	NM_018127_exon_11_0_chr17_12905758_r	0	-
chr17	12906795	12906891	NM_018127_exon_12_0_chr17_12906796_r	0	-
chr17	12908305	12908418	NM_018127_exon_13_0_chr17_12908306_r	0	-
chr17	12909069	12909142	NM_018127_exon_14_0_chr17_12909070_r	0	-
chr17	12909237	12909296	NM_018127_exon_15_0_chr17_12909238_r	0	-
chr17	12913929	12913988	NM_018127_exon_16_0_chr17_12913930_r	0	-
chr17	12914979	12915099	NM_018127_exon_17_0_chr17_12914980_r	0	-
chr17	12916523	12916592	NM_018127_exon_18_0_chr17_12916524_r	0	-
chr17	12917755	12917813	NM_018127_exon_19_0_chr17_12917756_r	0	-
chr17	12919084	12919149	NM_018127_exon_20_0_chr17_12919085_r	0	-
chr17	12920178	12920249	NM_018127_exon_21_0_chr17_12920179_r	0	-
chr17	12920387	12920438	NM_018127_exon_22_0_chr17_12920388_r	0	-
chr17	12921019	12921381	NM_018127_exon_23_0_chr17_12921020_r	0	-
chr17	12894928	12896362	NM_001165962_exon_0_0_chr17_12894929_r	0	-
chr17	12897003	12897148	NM_001165962_exon_1_0_chr17_12897004_r	0	-
chr17	12897741	12897820	NM_001165962_exon_2_0_chr17_12897742_r	0	-
chr17	12898080	12898201	NM_001165962_exon_3_0_chr17_12898081_r	0	-
chr17	12898279	12898379	NM_001165962_exon_4_0_chr17_12898280_r	0	-
chr17	12899019	12899129	NM_001165962_exon_5_0_chr17_12899020_r	0	-
chr17	12899256	12899295	NM_001165962_exon_6_0_chr17_12899257_r	0	-
chr17	12899863	12900002	NM_001165962_exon_7_0_chr17_12899864_r	0	-
chr17	12901728	12901825	NM_001165962_exon_8_0_chr17_12901729_r	0	-
chr17	12903472	12903591	NM_001165962_exon_9_0_chr17_12903473_r	0	-
chr17	12905590	12905676	NM_001165962_exon_10_0_chr17_12905591_r	0	-
chr17	12905757	12905896	NM_001165962_exon_11_0_chr17_12905758_r	0	-
chr17	12906795	12906891	NM_001165962_exon_12_0_chr17_12906796_r	0	-
chr17	12908305	12908418	NM_001165962_exon_13_0_chr17_12908306_r	0	-
chr17	12909069	12909142	NM_001165962_exon_14_0_chr17_12909070_r	0	-
chr17	12909237	12909296	NM_001165962_exon_15_0_chr17_12909238_r	0	-
chr17	12913929	12913988	NM_001165962_exon_16_0_chr17_12913930_r	0	-
chr17	12916523	12916592	NM_001165962_exon_17_0_chr17_12916524_r	0	-
chr17	12917755	12917813	NM_001165962_exon_18_0_chr17_12917756_r	0	-
chr17	12919084	12919149	NM_001165962_exon_19_0_chr17_12919085_r	0	-
chr17	12920178	12920249	NM_001165962_exon_20_0_chr17_12920179_r	0	-
chr17	12920387	12920438	NM_001165962_exon_21_0_chr17_12920388_r	0	-
chr17	12921019	12921381	NM_001165962_exon_22_0_chr17_12921020_r	0	-
chr17	12894928	12896362	NM_173717_exon_0_0_chr17_12894929_r	0	-
chr17	12897003	12897148	NM_173717_exon_1_0_chr17_12897004_r	0	-
chr17	12897741	12897820	NM_173717_exon_2_0_chr17_12897742_r	0	-
chr17	12898080	12898201	NM_173717_exon_3_0_chr17_12898081_r	0	-
chr17	12898279	12898379	NM_173717_exon_4_0_chr17_12898280_r	0	-
chr17	12899019	12899129	NM_173717_exon_5_0_chr17_12899020_r	0	-
chr17	12899256	12899295	NM_173717_exon_6_0_chr17_12899257_r	0	-
chr17	12899863	12900002	NM_173717_exon_7_0_chr17_12899864_r	0	-
chr17	12901728	12901825	NM_173717_exon_8_0_chr17_12901729_r	0	-
chr17	12903472	12903591	NM_173717_exon_9_0_chr17_12903473_r	0	-
chr17	12905590	12905673	NM_173717_exon_10_0_chr17_12905591_r	0	-
chr17	12905757	12905896	NM_173717_exon_11_0_chr17_12905758_r	0	-
chr17	12906795	12906891	NM_173717_exon_12_0_chr17_12906796_r	0	-
chr17	12908305	12908418	NM_173717_exon_13_0_chr17_12908306_r	0	-
chr17	12909069	12909142	NM_173717_exon_14_0_chr17_12909070_r	0	-
chr17	12909237	12909296	NM_173717_exon_15_0_chr17_12909238_r	0	-
chr17	12913929	12913988	NM_173717_exon_16_0_chr17_12913930_r	0	-
chr17	12914979	12915099	NM_173717_exon_17_0_chr17_12914980_r	0	-
chr17	12916523	12916592	NM_173717_exon_18_0_chr17_12916524_r	0	-
chr17	12917755	12917813	NM_173717_exon_19_0_chr17_12917756_r	0	-
chr17	12919084	12919149	NM_173717_exon_20_0_chr17_12919085_r	0	-
chr17	12920178	12920249	NM_173717_exon_21_0_chr17_12920179_r	0	-
chr17	12920387	12920438	NM_173717_exon_22_0_chr17_12920388_r	0	-
chr17	12921019	12921381	NM_173717_exon_23_0_chr17_12921020_r	0	-
chr17	13202497	13202551	NR_146885_exon_0_0_chr17_13202498_r	0	-
chr17	13203135	13203304	NR_146885_exon_1_0_chr17_13203136_r	0	-
chr17	13204435	13204556	NR_146885_exon_2_0_chr17_13204436_r	0	-
chr17	13207149	13207268	NR_146885_exon_3_0_chr17_13207150_r	0	-
chr17	13210052	13210077	NR_146885_exon_4_0_chr17_13210053_r	0	-
chr17	13932608	13933888	NR_049718_exon_0_0_chr17_13932609_r	0	-
chr17	13937256	13937733	NR_049718_exon_1_0_chr17_13937257_r	0	-
chr17	13972588	13972775	NR_049718_exon_2_0_chr17_13972589_r	0	-
chr17	13927814	13928915	NR_003261_exon_0_0_chr17_13927815_f	0	+
chr17	14138989	14139328	NM_001348781_exon_0_0_chr17_14138990_r	0	-
chr17	14139598	14139747	NM_001348781_exon_1_0_chr17_14139599_r	0	-
chr17	14140012	14140179	NM_001348781_exon_2_0_chr17_14140013_r	0	-
chr17	14138989	14139328	NM_001007530_exon_0_0_chr17_14138990_r	0	-
chr17	14139598	14139747	NM_001007530_exon_1_0_chr17_14139599_r	0	-
chr17	14139888	14140179	NM_001007530_exon_2_0_chr17_14139889_r	0	-
chr17	14204366	14205389	NM_006041_exon_0_0_chr17_14204367_f	0	+
chr17	14248344	14252721	NM_006041_exon_1_0_chr17_14248345_f	0	+
chr17	14204366	14205389	NR_130138_exon_0_0_chr17_14204367_f	0	+
chr17	14248344	14249019	NR_130138_exon_1_0_chr17_14248345_f	0	+
chr17	14251318	14252721	NR_130138_exon_2_0_chr17_14251319_f	0	+
chr17	14207056	14209062	NR_026880_exon_0_0_chr17_14207057_f	0	+
chr17	14934291	14934418	NR_033371_exon_0_0_chr17_14934292_f	0	+
chr17	14934532	14934809	NR_033371_exon_1_0_chr17_14934533_f	0	+
chr17	14934911	14935274	NR_033371_exon_2_0_chr17_14934912_f	0	+
chr17	15008301	15008860	NR_103559_exon_0_0_chr17_15008302_r	0	-
chr17	15009344	15009504	NR_103559_exon_1_0_chr17_15009345_r	0	-
chr17	15154943	15155013	NR_039884_exon_0_0_chr17_15154944_r	0	-
chr17	15133093	15134397	NM_153321_exon_0_0_chr17_15133094_r	0	-
chr17	15142787	15142928	NM_153321_exon_1_0_chr17_15142788_r	0	-
chr17	15162410	15162510	NM_153321_exon_2_0_chr17_15162411_r	0	-
chr17	15163966	15164078	NM_153321_exon_3_0_chr17_15163967_r	0	-
chr17	15165745	15165906	NM_153321_exon_4_0_chr17_15165746_r	0	-
chr17	15133095	15134397	NM_000304_exon_0_0_chr17_15133096_r	0	-
chr17	15142787	15142928	NM_000304_exon_1_0_chr17_15142788_r	0	-
chr17	15162410	15162510	NM_000304_exon_2_0_chr17_15162411_r	0	-
chr17	15163966	15164078	NM_000304_exon_3_0_chr17_15163967_r	0	-
chr17	15168470	15168643	NM_000304_exon_4_0_chr17_15168471_r	0	-
chr17	15133093	15134397	NR_104018_exon_0_0_chr17_15133094_r	0	-
chr17	15142787	15142928	NR_104018_exon_1_0_chr17_15142788_r	0	-
chr17	15168470	15168674	NR_104018_exon_2_0_chr17_15168471_r	0	-
chr17	15133093	15134397	NR_104017_exon_0_0_chr17_15133094_r	0	-
chr17	15142787	15142928	NR_104017_exon_1_0_chr17_15142788_r	0	-
chr17	15162410	15162510	NR_104017_exon_2_0_chr17_15162411_r	0	-
chr17	15168470	15168674	NR_104017_exon_3_0_chr17_15168471_r	0	-
chr17	15133093	15134397	NM_001281456_exon_0_0_chr17_15133094_r	0	-
chr17	15142787	15142928	NM_001281456_exon_1_0_chr17_15142788_r	0	-
chr17	15162410	15162510	NM_001281456_exon_2_0_chr17_15162411_r	0	-
chr17	15163966	15164074	NM_001281456_exon_3_0_chr17_15163967_r	0	-
chr17	15168470	15168674	NM_001281456_exon_4_0_chr17_15168471_r	0	-
chr17	15133093	15134397	NM_001281455_exon_0_0_chr17_15133094_r	0	-
chr17	15142787	15142928	NM_001281455_exon_1_0_chr17_15142788_r	0	-
chr17	15162410	15162510	NM_001281455_exon_2_0_chr17_15162411_r	0	-
chr17	15163966	15164078	NM_001281455_exon_3_0_chr17_15163967_r	0	-
chr17	15165741	15165906	NM_001281455_exon_4_0_chr17_15165742_r	0	-
chr17	15133093	15134397	NM_153322_exon_0_0_chr17_15133094_r	0	-
chr17	15142787	15142928	NM_153322_exon_1_0_chr17_15142788_r	0	-
chr17	15162410	15162510	NM_153322_exon_2_0_chr17_15162411_r	0	-
chr17	15163966	15164161	NM_153322_exon_3_0_chr17_15163967_r	0	-
chr17	15138535	15138601	NM_001330143_exon_0_0_chr17_15138536_r	0	-
chr17	15142787	15142928	NM_001330143_exon_1_0_chr17_15142788_r	0	-
chr17	15162410	15162510	NM_001330143_exon_2_0_chr17_15162411_r	0	-
chr17	15163966	15164078	NM_001330143_exon_3_0_chr17_15163967_r	0	-
chr17	15168470	15168690	NM_001330143_exon_4_0_chr17_15168471_r	0	-
chr17	15207128	15207469	NM_031898_exon_0_0_chr17_15207129_r	0	-
chr17	15211980	15212135	NM_031898_exon_1_0_chr17_15211981_r	0	-
chr17	15215575	15215798	NM_031898_exon_2_0_chr17_15215576_r	0	-
chr17	15217403	15217547	NM_031898_exon_3_0_chr17_15217404_r	0	-
chr17	15222393	15222464	NM_031898_exon_4_0_chr17_15222394_r	0	-
chr17	15231308	15231392	NM_031898_exon_5_0_chr17_15231309_r	0	-
chr17	15234323	15234931	NM_031898_exon_6_0_chr17_15234324_r	0	-
chr17	15243344	15243378	NM_031898_exon_7_0_chr17_15243345_r	0	-
chr17	15244834	15244958	NM_031898_exon_8_0_chr17_15244835_r	0	-
chr17	15373624	15374150	NR_146601_exon_0_0_chr17_15373625_r	0	-
chr17	15339331	15341520	NM_001204477_exon_0_0_chr17_15339332_r	0	-
chr17	15343524	15343599	NM_001204477_exon_1_0_chr17_15343525_r	0	-
chr17	15356317	15356399	NM_001204477_exon_2_0_chr17_15356318_r	0	-
chr17	15370773	15370925	NM_001204477_exon_3_0_chr17_15370774_r	0	-
chr17	15531279	15532512	NM_001348125_exon_0_0_chr17_15531280_r	0	-
chr17	15534932	15535028	NM_001348125_exon_1_0_chr17_15534933_r	0	-
chr17	15535822	15535988	NM_001348125_exon_2_0_chr17_15535823_r	0	-
chr17	15539349	15539583	NM_001348125_exon_3_0_chr17_15539350_r	0	-
chr17	15546034	15546130	NM_001348125_exon_4_0_chr17_15546035_r	0	-
chr17	15580489	15580594	NM_001348125_exon_5_0_chr17_15580490_r	0	-
chr17	15580888	15581035	NM_001348125_exon_6_0_chr17_15580889_r	0	-
chr17	15584178	15584267	NM_001348125_exon_7_0_chr17_15584179_r	0	-
chr17	15586167	15586278	NM_001348125_exon_8_0_chr17_15586168_r	0	-
chr17	15586349	15586471	NM_001348125_exon_9_0_chr17_15586350_r	0	-
chr17	15587509	15587625	NM_001348125_exon_10_0_chr17_15587510_r	0	-
chr17	15531279	15532512	NM_001348124_exon_0_0_chr17_15531280_r	0	-
chr17	15534932	15535028	NM_001348124_exon_1_0_chr17_15534933_r	0	-
chr17	15535822	15535988	NM_001348124_exon_2_0_chr17_15535823_r	0	-
chr17	15539349	15539583	NM_001348124_exon_3_0_chr17_15539350_r	0	-
chr17	15546034	15546130	NM_001348124_exon_4_0_chr17_15546035_r	0	-
chr17	15580489	15580591	NM_001348124_exon_5_0_chr17_15580490_r	0	-
chr17	15580888	15581035	NM_001348124_exon_6_0_chr17_15580889_r	0	-
chr17	15584178	15584267	NM_001348124_exon_7_0_chr17_15584179_r	0	-
chr17	15586167	15586265	NM_001348124_exon_8_0_chr17_15586168_r	0	-
chr17	15586349	15586471	NM_001348124_exon_9_0_chr17_15586350_r	0	-
chr17	15587509	15587625	NM_001348124_exon_10_0_chr17_15587510_r	0	-
chr17	15531279	15532512	NM_001348122_exon_0_0_chr17_15531280_r	0	-
chr17	15534932	15535028	NM_001348122_exon_1_0_chr17_15534933_r	0	-
chr17	15535822	15535988	NM_001348122_exon_2_0_chr17_15535823_r	0	-
chr17	15539349	15539583	NM_001348122_exon_3_0_chr17_15539350_r	0	-
chr17	15546034	15546130	NM_001348122_exon_4_0_chr17_15546035_r	0	-
chr17	15584178	15584267	NM_001348122_exon_5_0_chr17_15584179_r	0	-
chr17	15586349	15586471	NM_001348122_exon_6_0_chr17_15586350_r	0	-
chr17	15587509	15587625	NM_001348122_exon_7_0_chr17_15587510_r	0	-
chr17	15531279	15532512	NM_001348121_exon_0_0_chr17_15531280_r	0	-
chr17	15534932	15535028	NM_001348121_exon_1_0_chr17_15534933_r	0	-
chr17	15535822	15535988	NM_001348121_exon_2_0_chr17_15535823_r	0	-
chr17	15539349	15539583	NM_001348121_exon_3_0_chr17_15539350_r	0	-
chr17	15546034	15546130	NM_001348121_exon_4_0_chr17_15546035_r	0	-
chr17	15584178	15584267	NM_001348121_exon_5_0_chr17_15584179_r	0	-
chr17	15586349	15586461	NM_001348121_exon_6_0_chr17_15586350_r	0	-
chr17	15587509	15587625	NM_001348121_exon_7_0_chr17_15587510_r	0	-
chr17	15491976	15492541	NM_006382_exon_0_0_chr17_15491977_r	0	-
chr17	15496650	15496809	NM_006382_exon_1_0_chr17_15496651_r	0	-
chr17	15498061	15498204	NM_006382_exon_2_0_chr17_15498062_r	0	-
chr17	15499827	15499976	NM_006382_exon_3_0_chr17_15499828_r	0	-
chr17	15501845	15501967	NM_006382_exon_4_0_chr17_15501846_r	0	-
chr17	15508536	15508737	NM_006382_exon_5_0_chr17_15508537_r	0	-
chr17	15510887	15510997	NM_006382_exon_6_0_chr17_15510888_r	0	-
chr17	15516014	15516137	NM_006382_exon_7_0_chr17_15516015_r	0	-
chr17	15516928	15517056	NM_006382_exon_8_0_chr17_15516929_r	0	-
chr17	15517146	15517347	NM_006382_exon_9_0_chr17_15517147_r	0	-
chr17	15518958	15519123	NM_006382_exon_10_0_chr17_15518959_r	0	-
chr17	15522321	15523018	NM_006382_exon_11_0_chr17_15522322_r	0	-
chr17	15531279	15532512	NM_001348120_exon_0_0_chr17_15531280_r	0	-
chr17	15534932	15535028	NM_001348120_exon_1_0_chr17_15534933_r	0	-
chr17	15535822	15535988	NM_001348120_exon_2_0_chr17_15535823_r	0	-
chr17	15539349	15539583	NM_001348120_exon_3_0_chr17_15539350_r	0	-
chr17	15546034	15546130	NM_001348120_exon_4_0_chr17_15546035_r	0	-
chr17	15554404	15555260	NM_001348120_exon_5_0_chr17_15554405_r	0	-
chr17	15580489	15580591	NM_001348120_exon_6_0_chr17_15580490_r	0	-
chr17	15584178	15584267	NM_001348120_exon_7_0_chr17_15584179_r	0	-
chr17	15586349	15586471	NM_001348120_exon_8_0_chr17_15586350_r	0	-
chr17	15587509	15587625	NM_001348120_exon_9_0_chr17_15587510_r	0	-
chr17	15531279	15532512	NM_001348119_exon_0_0_chr17_15531280_r	0	-
chr17	15534932	15535028	NM_001348119_exon_1_0_chr17_15534933_r	0	-
chr17	15535822	15535988	NM_001348119_exon_2_0_chr17_15535823_r	0	-
chr17	15539349	15539583	NM_001348119_exon_3_0_chr17_15539350_r	0	-
chr17	15546034	15546130	NM_001348119_exon_4_0_chr17_15546035_r	0	-
chr17	15554404	15555260	NM_001348119_exon_5_0_chr17_15554405_r	0	-
chr17	15580489	15580594	NM_001348119_exon_6_0_chr17_15580490_r	0	-
chr17	15580888	15581035	NM_001348119_exon_7_0_chr17_15580889_r	0	-
chr17	15584178	15584267	NM_001348119_exon_8_0_chr17_15584179_r	0	-
chr17	15586167	15586265	NM_001348119_exon_9_0_chr17_15586168_r	0	-
chr17	15586349	15586471	NM_001348119_exon_10_0_chr17_15586350_r	0	-
chr17	15587509	15587625	NM_001348119_exon_11_0_chr17_15587510_r	0	-
chr17	15531279	15532512	NM_001348126_exon_0_0_chr17_15531280_r	0	-
chr17	15534932	15535028	NM_001348126_exon_1_0_chr17_15534933_r	0	-
chr17	15535822	15535988	NM_001348126_exon_2_0_chr17_15535823_r	0	-
chr17	15539349	15539583	NM_001348126_exon_3_0_chr17_15539350_r	0	-
chr17	15546034	15546130	NM_001348126_exon_4_0_chr17_15546035_r	0	-
chr17	15584178	15584267	NM_001348126_exon_5_0_chr17_15584179_r	0	-
chr17	15586167	15586265	NM_001348126_exon_6_0_chr17_15586168_r	0	-
chr17	15586349	15586471	NM_001348126_exon_7_0_chr17_15586350_r	0	-
chr17	15587509	15587625	NM_001348126_exon_8_0_chr17_15587510_r	0	-
chr17	15468795	15469667	NM_001282540_exon_0_0_chr17_15468796_r	0	-
chr17	15472204	15472344	NM_001282540_exon_1_0_chr17_15472205_r	0	-
chr17	15496650	15496809	NM_001282540_exon_2_0_chr17_15496651_r	0	-
chr17	15498061	15498204	NM_001282540_exon_3_0_chr17_15498062_r	0	-
chr17	15499827	15499976	NM_001282540_exon_4_0_chr17_15499828_r	0	-
chr17	15501845	15501967	NM_001282540_exon_5_0_chr17_15501846_r	0	-
chr17	15508536	15508737	NM_001282540_exon_6_0_chr17_15508537_r	0	-
chr17	15510887	15510997	NM_001282540_exon_7_0_chr17_15510888_r	0	-
chr17	15516014	15516137	NM_001282540_exon_8_0_chr17_15516015_r	0	-
chr17	15516928	15517056	NM_001282540_exon_9_0_chr17_15516929_r	0	-
chr17	15517146	15517347	NM_001282540_exon_10_0_chr17_15517147_r	0	-
chr17	15518958	15519123	NM_001282540_exon_11_0_chr17_15518959_r	0	-
chr17	15522321	15523018	NM_001282540_exon_12_0_chr17_15522322_r	0	-
chr17	15531279	15532512	NM_006470_exon_0_0_chr17_15531280_r	0	-
chr17	15534932	15535028	NM_006470_exon_1_0_chr17_15534933_r	0	-
chr17	15535822	15535988	NM_006470_exon_2_0_chr17_15535823_r	0	-
chr17	15539349	15539583	NM_006470_exon_3_0_chr17_15539350_r	0	-
chr17	15546034	15546130	NM_006470_exon_4_0_chr17_15546035_r	0	-
chr17	15554404	15555260	NM_006470_exon_5_0_chr17_15554405_r	0	-
chr17	15580489	15580594	NM_006470_exon_6_0_chr17_15580490_r	0	-
chr17	15584178	15584267	NM_006470_exon_7_0_chr17_15584179_r	0	-
chr17	15586167	15586265	NM_006470_exon_8_0_chr17_15586168_r	0	-
chr17	15602890	15603091	NM_001288645_exon_0_0_chr17_15602891_f	0	+
chr17	15603361	15603680	NM_001288645_exon_1_0_chr17_15603362_f	0	+
chr17	15604465	15604554	NM_001288645_exon_2_0_chr17_15604466_f	0	+
chr17	15609700	15609815	NM_001288645_exon_3_0_chr17_15609701_f	0	+
chr17	15611468	15611561	NM_001288645_exon_4_0_chr17_15611469_f	0	+
chr17	15619313	15624100	NM_001288645_exon_5_0_chr17_15619314_f	0	+
chr17	15602890	15603091	NM_001288644_exon_0_0_chr17_15602891_f	0	+
chr17	15604465	15604554	NM_001288644_exon_1_0_chr17_15604466_f	0	+
chr17	15611468	15611561	NM_001288644_exon_2_0_chr17_15611469_f	0	+
chr17	15619372	15624100	NM_001288644_exon_3_0_chr17_15619373_f	0	+
chr17	15602890	15603091	NM_020652_exon_0_0_chr17_15602891_f	0	+
chr17	15603361	15603680	NM_020652_exon_1_0_chr17_15603362_f	0	+
chr17	15604465	15604554	NM_020652_exon_2_0_chr17_15604466_f	0	+
chr17	15609700	15609815	NM_020652_exon_3_0_chr17_15609701_f	0	+
chr17	15611468	15611561	NM_020652_exon_4_0_chr17_15611469_f	0	+
chr17	15619372	15624100	NM_020652_exon_5_0_chr17_15619373_f	0	+
chr17	15668016	15668281	NR_033865_exon_0_0_chr17_15668017_f	0	+
chr17	15668421	15668570	NR_033865_exon_1_0_chr17_15668422_f	0	+
chr17	15668846	15669003	NR_033865_exon_2_0_chr17_15668847_f	0	+
chr17	15603065	15603091	NM_001130842_exon_0_0_chr17_15603066_f	0	+
chr17	15603448	15603680	NM_001130842_exon_1_0_chr17_15603449_f	0	+
chr17	15604465	15604554	NM_001130842_exon_2_0_chr17_15604466_f	0	+
chr17	15609700	15609815	NM_001130842_exon_3_0_chr17_15609701_f	0	+
chr17	15611468	15611561	NM_001130842_exon_4_0_chr17_15611469_f	0	+
chr17	15619372	15624100	NM_001130842_exon_5_0_chr17_15619373_f	0	+
chr17	15602890	15603091	NM_001288643_exon_0_0_chr17_15602891_f	0	+
chr17	15604465	15604554	NM_001288643_exon_1_0_chr17_15604466_f	0	+
chr17	15609700	15609815	NM_001288643_exon_2_0_chr17_15609701_f	0	+
chr17	15611468	15611561	NM_001288643_exon_3_0_chr17_15611469_f	0	+
chr17	15619372	15624100	NM_001288643_exon_4_0_chr17_15619373_f	0	+
chr17	15602890	15603091	NM_001288642_exon_0_0_chr17_15602891_f	0	+
chr17	15603521	15603680	NM_001288642_exon_1_0_chr17_15603522_f	0	+
chr17	15604465	15604554	NM_001288642_exon_2_0_chr17_15604466_f	0	+
chr17	15609700	15609815	NM_001288642_exon_3_0_chr17_15609701_f	0	+
chr17	15611468	15611561	NM_001288642_exon_4_0_chr17_15611469_f	0	+
chr17	15619372	15624100	NM_001288642_exon_5_0_chr17_15619373_f	0	+
chr17	15602890	15603091	NM_001288646_exon_0_0_chr17_15602891_f	0	+
chr17	15603448	15603680	NM_001288646_exon_1_0_chr17_15603449_f	0	+
chr17	15604465	15604554	NM_001288646_exon_2_0_chr17_15604466_f	0	+
chr17	15609700	15609815	NM_001288646_exon_3_0_chr17_15609701_f	0	+
chr17	15611468	15611561	NM_001288646_exon_4_0_chr17_15611469_f	0	+
chr17	15619313	15624100	NM_001288646_exon_5_0_chr17_15619314_f	0	+
chr17	15709555	15710212	NR_110839_exon_0_0_chr17_15709556_r	0	-
chr17	15719278	15719356	NR_110839_exon_1_0_chr17_15719279_r	0	-
chr17	15720841	15721056	NR_110839_exon_2_0_chr17_15720842_r	0	-
chr17	15602890	15603091	NM_001288649_exon_0_0_chr17_15602891_f	0	+
chr17	15609790	15609815	NM_001288649_exon_1_0_chr17_15609791_f	0	+
chr17	15611468	15611561	NM_001288649_exon_2_0_chr17_15611469_f	0	+
chr17	15619313	15624100	NM_001288649_exon_3_0_chr17_15619314_f	0	+
chr17	15602890	15603091	NM_001288648_exon_0_0_chr17_15602891_f	0	+
chr17	15604465	15604554	NM_001288648_exon_1_0_chr17_15604466_f	0	+
chr17	15609700	15609815	NM_001288648_exon_2_0_chr17_15609701_f	0	+
chr17	15611468	15611561	NM_001288648_exon_3_0_chr17_15611469_f	0	+
chr17	15619313	15624100	NM_001288648_exon_4_0_chr17_15619314_f	0	+
chr17	15602890	15603091	NM_001288647_exon_0_0_chr17_15602891_f	0	+
chr17	15603448	15603680	NM_001288647_exon_1_0_chr17_15603449_f	0	+
chr17	15604465	15604554	NM_001288647_exon_2_0_chr17_15604466_f	0	+
chr17	15611468	15611561	NM_001288647_exon_3_0_chr17_15611469_f	0	+
chr17	15619313	15624100	NM_001288647_exon_4_0_chr17_15619314_f	0	+
chr17	15635590	15635698	NM_178571_exon_0_0_chr17_15635591_f	0	+
chr17	15638243	15638384	NM_178571_exon_1_0_chr17_15638244_f	0	+
chr17	15638661	15638737	NM_178571_exon_2_0_chr17_15638662_f	0	+
chr17	15638910	15638993	NM_178571_exon_3_0_chr17_15638911_f	0	+
chr17	15640797	15640837	NM_178571_exon_4_0_chr17_15640798_f	0	+
chr17	15641310	15641391	NM_178571_exon_5_0_chr17_15641311_f	0	+
chr17	15641593	15641701	NM_178571_exon_6_0_chr17_15641594_f	0	+
chr17	15642034	15642144	NM_178571_exon_7_0_chr17_15642035_f	0	+
chr17	15643413	15643462	NM_178571_exon_8_0_chr17_15643414_f	0	+
chr17	15644435	15644555	NM_178571_exon_9_0_chr17_15644436_f	0	+
chr17	15645255	15645350	NM_178571_exon_10_0_chr17_15645256_f	0	+
chr17	15645727	15645793	NM_178571_exon_11_0_chr17_15645728_f	0	+
chr17	15646222	15646322	NM_178571_exon_12_0_chr17_15646223_f	0	+
chr17	15646680	15646830	NM_178571_exon_13_0_chr17_15646681_f	0	+
chr17	15647556	15648098	NM_178571_exon_14_0_chr17_15647557_f	0	+
chr17	15690163	15693019	NR_002211_exon_0_0_chr17_15690164_f	0	+
chr17	15902693	15903346	NM_001271420_exon_0_0_chr17_15902694_f	0	+
chr17	15903431	15903696	NM_001271420_exon_1_0_chr17_15903432_f	0	+
chr17	15905228	15905339	NM_001271420_exon_2_0_chr17_15905229_f	0	+
chr17	15906106	15906145	NM_001271420_exon_3_0_chr17_15906107_f	0	+
chr17	15907144	15907201	NM_001271420_exon_4_0_chr17_15907145_f	0	+
chr17	15907514	15907576	NM_001271420_exon_5_0_chr17_15907515_f	0	+
chr17	15909787	15909882	NM_001271420_exon_6_0_chr17_15909788_f	0	+
chr17	15928330	15928485	NM_001271420_exon_7_0_chr17_15928331_f	0	+
chr17	15929853	15930016	NM_001271420_exon_8_0_chr17_15929854_f	0	+
chr17	15930687	15932723	NM_001271420_exon_9_0_chr17_15930688_f	0	+
chr17	15902693	15903346	NM_017775_exon_0_0_chr17_15902694_f	0	+
chr17	15903431	15903559	NM_017775_exon_1_0_chr17_15903432_f	0	+
chr17	15905228	15905339	NM_017775_exon_2_0_chr17_15905229_f	0	+
chr17	15906106	15906145	NM_017775_exon_3_0_chr17_15906107_f	0	+
chr17	15907144	15907201	NM_017775_exon_4_0_chr17_15907145_f	0	+
chr17	15907514	15907576	NM_017775_exon_5_0_chr17_15907515_f	0	+
chr17	15909787	15909882	NM_017775_exon_6_0_chr17_15909788_f	0	+
chr17	15928330	15928485	NM_017775_exon_7_0_chr17_15928331_f	0	+
chr17	15929853	15930016	NM_017775_exon_8_0_chr17_15929854_f	0	+
chr17	15930687	15932723	NM_017775_exon_9_0_chr17_15930688_f	0	+
chr17	15879874	15881227	NM_001042698_exon_0_0_chr17_15879875_r	0	-
chr17	15881357	15881477	NM_001042698_exon_1_0_chr17_15881358_r	0	-
chr17	15884353	15884458	NM_001042698_exon_2_0_chr17_15884354_r	0	-
chr17	15890579	15890682	NM_001042698_exon_3_0_chr17_15890580_r	0	-
chr17	15897070	15897092	NM_001042698_exon_4_0_chr17_15897071_r	0	-
chr17	15902832	15903006	NM_001042698_exon_5_0_chr17_15902833_r	0	-
chr17	15879874	15881477	NM_001042697_exon_0_0_chr17_15879875_r	0	-
chr17	15884353	15884458	NM_001042697_exon_1_0_chr17_15884354_r	0	-
chr17	15890579	15890682	NM_001042697_exon_2_0_chr17_15890580_r	0	-
chr17	15897070	15897092	NM_001042697_exon_3_0_chr17_15897071_r	0	-
chr17	15902832	15903006	NM_001042697_exon_4_0_chr17_15902833_r	0	-
chr17	15994883	15995372	NM_001190438_exon_0_0_chr17_15994884_r	0	-
chr17	16001680	16001810	NM_001190438_exon_1_0_chr17_16001681_r	0	-
chr17	16004563	16005119	NM_001190438_exon_2_0_chr17_16004564_r	0	-
chr17	16012099	16012226	NM_001190438_exon_3_0_chr17_16012100_r	0	-
chr17	16021201	16021341	NM_001190438_exon_4_0_chr17_16021202_r	0	-
chr17	16022736	16022799	NM_001190438_exon_5_0_chr17_16022737_r	0	-
chr17	16024365	16024583	NM_001190438_exon_6_0_chr17_16024366_r	0	-
chr17	16029395	16029520	NM_001190438_exon_7_0_chr17_16029396_r	0	-
chr17	16040624	16040726	NM_001190438_exon_8_0_chr17_16040625_r	0	-
chr17	16041471	16041526	NM_001190438_exon_9_0_chr17_16041472_r	0	-
chr17	16042321	16042500	NM_001190438_exon_10_0_chr17_16042322_r	0	-
chr17	16046919	16047010	NM_001190438_exon_11_0_chr17_16046920_r	0	-
chr17	16049689	16049862	NM_001190438_exon_12_0_chr17_16049690_r	0	-
chr17	16052764	16052831	NM_001190438_exon_13_0_chr17_16052765_r	0	-
chr17	16055259	16055312	NM_001190438_exon_14_0_chr17_16055260_r	0	-
chr17	16056652	16056709	NM_001190438_exon_15_0_chr17_16056653_r	0	-
chr17	16062073	16062187	NM_001190438_exon_16_0_chr17_16062074_r	0	-
chr17	16068292	16068475	NM_001190438_exon_17_0_chr17_16068293_r	0	-
chr17	16097775	16097953	NM_001190438_exon_18_0_chr17_16097776_r	0	-
chr17	16056446	16056510	NR_145787_exon_0_0_chr17_16056447_r	0	-
chr17	16185327	16185402	NR_031698_exon_0_0_chr17_16185328_f	0	+
chr17	16342300	16342374	NR_027169_exon_0_0_chr17_16342301_f	0	+
chr17	16342640	16342728	NR_027169_exon_1_0_chr17_16342641_f	0	+
chr17	16342841	16343017	NR_027169_exon_2_0_chr17_16342842_f	0	+
chr17	16343498	16343567	NR_027169_exon_3_0_chr17_16343499_f	0	+
chr17	16344681	16345340	NR_027169_exon_4_0_chr17_16344682_f	0	+
chr17	16342300	16342374	NR_027165_exon_0_0_chr17_16342301_f	0	+
chr17	16342640	16342728	NR_027165_exon_1_0_chr17_16342641_f	0	+
chr17	16342973	16343017	NR_027165_exon_2_0_chr17_16342974_f	0	+
chr17	16343498	16343567	NR_027165_exon_3_0_chr17_16343499_f	0	+
chr17	16344681	16345340	NR_027165_exon_4_0_chr17_16344682_f	0	+
chr17	16342300	16342374	NR_027164_exon_0_0_chr17_16342301_f	0	+
chr17	16342640	16342728	NR_027164_exon_1_0_chr17_16342641_f	0	+
chr17	16342894	16343017	NR_027164_exon_2_0_chr17_16342895_f	0	+
chr17	16343498	16343567	NR_027164_exon_3_0_chr17_16343499_f	0	+
chr17	16344387	16344444	NR_027164_exon_4_0_chr17_16344388_f	0	+
chr17	16344681	16345340	NR_027164_exon_5_0_chr17_16344682_f	0	+
chr17	16342300	16342374	NR_027163_exon_0_0_chr17_16342301_f	0	+
chr17	16342640	16342728	NR_027163_exon_1_0_chr17_16342641_f	0	+
chr17	16342841	16343017	NR_027163_exon_2_0_chr17_16342842_f	0	+
chr17	16343498	16343567	NR_027163_exon_3_0_chr17_16343499_f	0	+
chr17	16344387	16344444	NR_027163_exon_4_0_chr17_16344388_f	0	+
chr17	16344681	16345340	NR_027163_exon_5_0_chr17_16344682_f	0	+
chr17	16342300	16342728	NR_027162_exon_0_0_chr17_16342301_f	0	+
chr17	16342841	16343017	NR_027162_exon_1_0_chr17_16342842_f	0	+
chr17	16343498	16343567	NR_027162_exon_2_0_chr17_16343499_f	0	+
chr17	16344387	16344444	NR_027162_exon_3_0_chr17_16344388_f	0	+
chr17	16344681	16345340	NR_027162_exon_4_0_chr17_16344682_f	0	+
chr17	16342300	16342728	NR_027161_exon_0_0_chr17_16342301_f	0	+
chr17	16342841	16343017	NR_027161_exon_1_0_chr17_16342842_f	0	+
chr17	16343498	16343567	NR_027161_exon_2_0_chr17_16343499_f	0	+
chr17	16344681	16345340	NR_027161_exon_3_0_chr17_16344682_f	0	+
chr17	16342300	16342728	NR_027160_exon_0_0_chr17_16342301_f	0	+
chr17	16342894	16343017	NR_027160_exon_1_0_chr17_16342895_f	0	+
chr17	16343498	16343567	NR_027160_exon_2_0_chr17_16343499_f	0	+
chr17	16344387	16344444	NR_027160_exon_3_0_chr17_16344388_f	0	+
chr17	16344681	16345340	NR_027160_exon_4_0_chr17_16344682_f	0	+
chr17	16342300	16342343	NR_027168_exon_0_0_chr17_16342301_f	0	+
chr17	16342640	16342728	NR_027168_exon_1_0_chr17_16342641_f	0	+
chr17	16342894	16343017	NR_027168_exon_2_0_chr17_16342895_f	0	+
chr17	16343498	16343567	NR_027168_exon_3_0_chr17_16343499_f	0	+
chr17	16344387	16344444	NR_027168_exon_4_0_chr17_16344388_f	0	+
chr17	16344681	16345340	NR_027168_exon_5_0_chr17_16344682_f	0	+
chr17	16342300	16342374	NR_027167_exon_0_0_chr17_16342301_f	0	+
chr17	16342640	16342728	NR_027167_exon_1_0_chr17_16342641_f	0	+
chr17	16342894	16343017	NR_027167_exon_2_0_chr17_16342895_f	0	+
chr17	16343498	16343567	NR_027167_exon_3_0_chr17_16343499_f	0	+
chr17	16344681	16345340	NR_027167_exon_4_0_chr17_16344682_f	0	+
chr17	16342300	16342374	NR_027166_exon_0_0_chr17_16342301_f	0	+
chr17	16342640	16342728	NR_027166_exon_1_0_chr17_16342641_f	0	+
chr17	16343498	16343567	NR_027166_exon_2_0_chr17_16343499_f	0	+
chr17	16344387	16344444	NR_027166_exon_3_0_chr17_16344388_f	0	+
chr17	16344681	16345340	NR_027166_exon_4_0_chr17_16344682_f	0	+
chr17	16342300	16342374	NR_027179_exon_0_0_chr17_16342301_f	0	+
chr17	16342640	16342728	NR_027179_exon_1_0_chr17_16342641_f	0	+
chr17	16343498	16343567	NR_027179_exon_2_0_chr17_16343499_f	0	+
chr17	16344387	16344525	NR_027179_exon_3_0_chr17_16344388_f	0	+
chr17	16342300	16342374	NR_027178_exon_0_0_chr17_16342301_f	0	+
chr17	16342640	16342728	NR_027178_exon_1_0_chr17_16342641_f	0	+
chr17	16343498	16343567	NR_027178_exon_2_0_chr17_16343499_f	0	+
chr17	16344387	16344444	NR_027178_exon_3_0_chr17_16344388_f	0	+
chr17	16366146	16366255	NR_027178_exon_4_0_chr17_16366147_f	0	+
chr17	16366480	16366631	NR_027178_exon_5_0_chr17_16366481_f	0	+
chr17	16373615	16373962	NR_027178_exon_6_0_chr17_16373616_f	0	+
chr17	16342300	16342374	NR_027177_exon_0_0_chr17_16342301_f	0	+
chr17	16342640	16342728	NR_027177_exon_1_0_chr17_16342641_f	0	+
chr17	16343498	16343567	NR_027177_exon_2_0_chr17_16343499_f	0	+
chr17	16344387	16344444	NR_027177_exon_3_0_chr17_16344388_f	0	+
chr17	16366146	16366255	NR_027177_exon_4_0_chr17_16366147_f	0	+
chr17	16366477	16366561	NR_027177_exon_5_0_chr17_16366478_f	0	+
chr17	16373615	16373962	NR_027177_exon_6_0_chr17_16373616_f	0	+
chr17	16342300	16342374	NR_027176_exon_0_0_chr17_16342301_f	0	+
chr17	16342640	16342728	NR_027176_exon_1_0_chr17_16342641_f	0	+
chr17	16343498	16343567	NR_027176_exon_2_0_chr17_16343499_f	0	+
chr17	16364206	16364559	NR_027176_exon_3_0_chr17_16364207_f	0	+
chr17	16366146	16366255	NR_027176_exon_4_0_chr17_16366147_f	0	+
chr17	16366480	16366631	NR_027176_exon_5_0_chr17_16366481_f	0	+
chr17	16373615	16373962	NR_027176_exon_6_0_chr17_16373616_f	0	+
chr17	16342300	16342374	NR_027175_exon_0_0_chr17_16342301_f	0	+
chr17	16342640	16342728	NR_027175_exon_1_0_chr17_16342641_f	0	+
chr17	16343498	16343567	NR_027175_exon_2_0_chr17_16343499_f	0	+
chr17	16344387	16344444	NR_027175_exon_3_0_chr17_16344388_f	0	+
chr17	16373615	16373962	NR_027175_exon_4_0_chr17_16373616_f	0	+
chr17	16342300	16342374	NR_027174_exon_0_0_chr17_16342301_f	0	+
chr17	16342640	16342728	NR_027174_exon_1_0_chr17_16342641_f	0	+
chr17	16343498	16343567	NR_027174_exon_2_0_chr17_16343499_f	0	+
chr17	16344387	16344444	NR_027174_exon_3_0_chr17_16344388_f	0	+
chr17	16366146	16366255	NR_027174_exon_4_0_chr17_16366147_f	0	+
chr17	16366480	16366561	NR_027174_exon_5_0_chr17_16366481_f	0	+
chr17	16373615	16373962	NR_027174_exon_6_0_chr17_16373616_f	0	+
chr17	16342300	16342374	NR_027173_exon_0_0_chr17_16342301_f	0	+
chr17	16342640	16342728	NR_027173_exon_1_0_chr17_16342641_f	0	+
chr17	16343498	16343567	NR_027173_exon_2_0_chr17_16343499_f	0	+
chr17	16344387	16344444	NR_027173_exon_3_0_chr17_16344388_f	0	+
chr17	16366146	16366255	NR_027173_exon_4_0_chr17_16366147_f	0	+
chr17	16366477	16366631	NR_027173_exon_5_0_chr17_16366478_f	0	+
chr17	16373615	16373962	NR_027173_exon_6_0_chr17_16373616_f	0	+
chr17	16342300	16342343	NR_027172_exon_0_0_chr17_16342301_f	0	+
chr17	16342640	16342728	NR_027172_exon_1_0_chr17_16342641_f	0	+
chr17	16343498	16343567	NR_027172_exon_2_0_chr17_16343499_f	0	+
chr17	16344387	16344444	NR_027172_exon_3_0_chr17_16344388_f	0	+
chr17	16373615	16373962	NR_027172_exon_4_0_chr17_16373616_f	0	+
chr17	16342300	16342728	NR_027171_exon_0_0_chr17_16342301_f	0	+
chr17	16343498	16343567	NR_027171_exon_1_0_chr17_16343499_f	0	+
chr17	16344387	16344444	NR_027171_exon_2_0_chr17_16344388_f	0	+
chr17	16373615	16373962	NR_027171_exon_3_0_chr17_16373616_f	0	+
chr17	16342300	16342374	NR_027170_exon_0_0_chr17_16342301_f	0	+
chr17	16342640	16342728	NR_027170_exon_1_0_chr17_16342641_f	0	+
chr17	16342973	16343017	NR_027170_exon_2_0_chr17_16342974_f	0	+
chr17	16343498	16343567	NR_027170_exon_3_0_chr17_16343499_f	0	+
chr17	16344387	16344444	NR_027170_exon_4_0_chr17_16344388_f	0	+
chr17	16344681	16345340	NR_027170_exon_5_0_chr17_16344682_f	0	+
chr17	16284110	16284498	NM_018955_exon_0_0_chr17_16284111_f	0	+
chr17	16285215	16286059	NM_018955_exon_1_0_chr17_16285216_f	0	+
chr17	16284410	16284429	NM_001281720_exon_0_0_chr17_16284411_f	0	+
chr17	16285215	16286059	NM_001281720_exon_1_0_chr17_16285216_f	0	+
chr17	16284603	16284776	NM_001281719_exon_0_0_chr17_16284604_f	0	+
chr17	16285215	16286059	NM_001281719_exon_1_0_chr17_16285216_f	0	+
chr17	16284654	16284829	NM_001281718_exon_0_0_chr17_16284655_f	0	+
chr17	16285215	16286059	NM_001281718_exon_1_0_chr17_16285216_f	0	+
chr17	16342300	16342374	NR_045029_exon_0_0_chr17_16342301_f	0	+
chr17	16342640	16342728	NR_045029_exon_1_0_chr17_16342641_f	0	+
chr17	16343424	16343567	NR_045029_exon_2_0_chr17_16343425_f	0	+
chr17	16344387	16344444	NR_045029_exon_3_0_chr17_16344388_f	0	+
chr17	16344681	16345340	NR_045029_exon_4_0_chr17_16344682_f	0	+
chr17	16342300	16342728	NR_045028_exon_0_0_chr17_16342301_f	0	+
chr17	16342973	16343017	NR_045028_exon_1_0_chr17_16342974_f	0	+
chr17	16343498	16343567	NR_045028_exon_2_0_chr17_16343499_f	0	+
chr17	16344681	16345340	NR_045028_exon_3_0_chr17_16344682_f	0	+
chr17	16342300	16342728	NR_045027_exon_0_0_chr17_16342301_f	0	+
chr17	16343498	16343567	NR_045027_exon_1_0_chr17_16343499_f	0	+
chr17	16344681	16345340	NR_045027_exon_2_0_chr17_16344682_f	0	+
chr17	16342300	16342374	NR_045026_exon_0_0_chr17_16342301_f	0	+
chr17	16342640	16342728	NR_045026_exon_1_0_chr17_16342641_f	0	+
chr17	16342841	16343017	NR_045026_exon_2_0_chr17_16342842_f	0	+
chr17	16343498	16343567	NR_045026_exon_3_0_chr17_16343499_f	0	+
chr17	16344387	16344525	NR_045026_exon_4_0_chr17_16344388_f	0	+
chr17	16342300	16342374	NR_045025_exon_0_0_chr17_16342301_f	0	+
chr17	16343498	16343567	NR_045025_exon_1_0_chr17_16343499_f	0	+
chr17	16344387	16344444	NR_045025_exon_2_0_chr17_16344388_f	0	+
chr17	16373615	16373962	NR_045025_exon_3_0_chr17_16373616_f	0	+
chr17	16342300	16342728	NR_045024_exon_0_0_chr17_16342301_f	0	+
chr17	16343498	16343567	NR_045024_exon_1_0_chr17_16343499_f	0	+
chr17	16344387	16344525	NR_045024_exon_2_0_chr17_16344388_f	0	+
chr17	16342300	16342374	NR_045023_exon_0_0_chr17_16342301_f	0	+
chr17	16342640	16342728	NR_045023_exon_1_0_chr17_16342641_f	0	+
chr17	16343498	16343567	NR_045023_exon_2_0_chr17_16343499_f	0	+
chr17	16373615	16373962	NR_045023_exon_3_0_chr17_16373616_f	0	+
chr17	16342300	16342374	NR_045022_exon_0_0_chr17_16342301_f	0	+
chr17	16342640	16342728	NR_045022_exon_1_0_chr17_16342641_f	0	+
chr17	16342973	16343017	NR_045022_exon_2_0_chr17_16342974_f	0	+
chr17	16343424	16343567	NR_045022_exon_3_0_chr17_16343425_f	0	+
chr17	16344387	16344444	NR_045022_exon_4_0_chr17_16344388_f	0	+
chr17	16344681	16345340	NR_045022_exon_5_0_chr17_16344682_f	0	+
chr17	16342300	16342374	NR_045021_exon_0_0_chr17_16342301_f	0	+
chr17	16342640	16342707	NR_045021_exon_1_0_chr17_16342641_f	0	+
chr17	16343498	16343567	NR_045021_exon_2_0_chr17_16343499_f	0	+
chr17	16344387	16344444	NR_045021_exon_3_0_chr17_16344388_f	0	+
chr17	16344681	16345340	NR_045021_exon_4_0_chr17_16344682_f	0	+
chr17	16342300	16342728	NR_027667_exon_0_0_chr17_16342301_f	0	+
chr17	16342973	16343017	NR_027667_exon_1_0_chr17_16342974_f	0	+
chr17	16343498	16343567	NR_027667_exon_2_0_chr17_16343499_f	0	+
chr17	16344387	16344444	NR_027667_exon_3_0_chr17_16344388_f	0	+
chr17	16344681	16345340	NR_027667_exon_4_0_chr17_16344682_f	0	+
chr17	16284106	16284350	NM_001281716_exon_0_0_chr17_16284107_f	0	+
chr17	16285215	16286059	NM_001281716_exon_1_0_chr17_16285216_f	0	+
chr17	16342300	16342728	NR_027159_exon_0_0_chr17_16342301_f	0	+
chr17	16343498	16343567	NR_027159_exon_1_0_chr17_16343499_f	0	+
chr17	16344387	16344444	NR_027159_exon_2_0_chr17_16344388_f	0	+
chr17	16344681	16345340	NR_027159_exon_3_0_chr17_16344682_f	0	+
chr17	16342300	16342374	NR_027158_exon_0_0_chr17_16342301_f	0	+
chr17	16342640	16342728	NR_027158_exon_1_0_chr17_16342641_f	0	+
chr17	16343498	16343567	NR_027158_exon_2_0_chr17_16343499_f	0	+
chr17	16344681	16345340	NR_027158_exon_3_0_chr17_16344682_f	0	+
chr17	16284778	16284993	NM_001281717_exon_0_0_chr17_16284779_f	0	+
chr17	16285215	16286059	NM_001281717_exon_1_0_chr17_16285216_f	0	+
chr17	16318884	16319147	NM_016113_exon_0_0_chr17_16318885_f	0	+
chr17	16320875	16321182	NM_016113_exon_1_0_chr17_16320876_f	0	+
chr17	16323428	16323562	NM_016113_exon_2_0_chr17_16323429_f	0	+
chr17	16325912	16326203	NM_016113_exon_3_0_chr17_16325913_f	0	+
chr17	16326782	16327081	NM_016113_exon_4_0_chr17_16326783_f	0	+
chr17	16329412	16329583	NM_016113_exon_5_0_chr17_16329413_f	0	+
chr17	16330035	16330191	NM_016113_exon_6_0_chr17_16330036_f	0	+
chr17	16330762	16330861	NM_016113_exon_7_0_chr17_16330763_f	0	+
chr17	16331630	16331701	NM_016113_exon_8_0_chr17_16331631_f	0	+
chr17	16332130	16332296	NM_016113_exon_9_0_chr17_16332131_f	0	+
chr17	16335097	16335164	NM_016113_exon_10_0_chr17_16335098_f	0	+
chr17	16335279	16335614	NM_016113_exon_11_0_chr17_16335280_f	0	+
chr17	16336887	16337012	NM_016113_exon_12_0_chr17_16336888_f	0	+
chr17	16338203	16338283	NM_016113_exon_13_0_chr17_16338204_f	0	+
chr17	16340102	16340317	NM_016113_exon_14_0_chr17_16340103_f	0	+
chr17	16344539	16344612	NR_003054_exon_0_0_chr17_16344540_f	0	+
chr17	16342822	16342870	NR_003043_exon_0_0_chr17_16342823_f	0	+
chr17	16343349	16343420	NR_002744_exon_0_0_chr17_16343350_f	0	+
chr17	16450276	16456740	NM_001346169_exon_0_0_chr17_16450277_r	0	-
chr17	16466459	16466546	NM_001346169_exon_1_0_chr17_16466460_r	0	-
chr17	16467012	16467139	NM_001346169_exon_2_0_chr17_16467013_r	0	-
chr17	16469838	16469936	NM_001346169_exon_3_0_chr17_16469839_r	0	-
chr17	16470642	16471243	NM_001346169_exon_4_0_chr17_16470643_r	0	-
chr17	16472063	16472526	NM_001346169_exon_5_0_chr17_16472064_r	0	-
chr17	16450276	16456740	NM_001346171_exon_0_0_chr17_16450277_r	0	-
chr17	16466459	16466546	NM_001346171_exon_1_0_chr17_16466460_r	0	-
chr17	16467012	16467139	NM_001346171_exon_2_0_chr17_16467013_r	0	-
chr17	16469838	16469936	NM_001346171_exon_3_0_chr17_16469839_r	0	-
chr17	16470642	16470989	NM_001346171_exon_4_0_chr17_16470643_r	0	-
chr17	16472265	16472526	NM_001346171_exon_5_0_chr17_16472266_r	0	-
chr17	16450276	16456740	NM_001346170_exon_0_0_chr17_16450277_r	0	-
chr17	16466459	16466546	NM_001346170_exon_1_0_chr17_16466460_r	0	-
chr17	16467012	16467139	NM_001346170_exon_2_0_chr17_16467013_r	0	-
chr17	16469838	16469936	NM_001346170_exon_3_0_chr17_16469839_r	0	-
chr17	16472265	16472526	NM_001346170_exon_4_0_chr17_16472266_r	0	-
chr17	16450276	16456740	NM_020653_exon_0_0_chr17_16450277_r	0	-
chr17	16466459	16466546	NM_020653_exon_1_0_chr17_16466460_r	0	-
chr17	16467012	16467139	NM_020653_exon_2_0_chr17_16467013_r	0	-
chr17	16469838	16469936	NM_020653_exon_3_0_chr17_16469839_r	0	-
chr17	16470642	16471243	NM_020653_exon_4_0_chr17_16470643_r	0	-
chr17	16472265	16472526	NM_020653_exon_5_0_chr17_16472266_r	0	-
chr17	16450276	16456740	NM_001346168_exon_0_0_chr17_16450277_r	0	-
chr17	16466459	16466546	NM_001346168_exon_1_0_chr17_16466460_r	0	-
chr17	16467012	16467139	NM_001346168_exon_2_0_chr17_16467013_r	0	-
chr17	16469838	16469936	NM_001346168_exon_3_0_chr17_16469839_r	0	-
chr17	16470642	16471243	NM_001346168_exon_4_0_chr17_16470643_r	0	-
chr17	16471356	16471428	NM_001346168_exon_5_0_chr17_16471357_r	0	-
chr17	16472265	16472526	NM_001346168_exon_6_0_chr17_16472266_r	0	-
chr17	16450276	16456740	NM_001346167_exon_0_0_chr17_16450277_r	0	-
chr17	16466459	16466546	NM_001346167_exon_1_0_chr17_16466460_r	0	-
chr17	16467012	16467139	NM_001346167_exon_2_0_chr17_16467013_r	0	-
chr17	16469838	16469936	NM_001346167_exon_3_0_chr17_16469839_r	0	-
chr17	16470642	16471243	NM_001346167_exon_4_0_chr17_16470643_r	0	-
chr17	16472014	16472526	NM_001346167_exon_5_0_chr17_16472015_r	0	-
chr17	16524047	16527823	NM_020787_exon_0_0_chr17_16524048_r	0	-
chr17	16537175	16537271	NM_020787_exon_1_0_chr17_16537176_r	0	-
chr17	16537943	16538070	NM_020787_exon_2_0_chr17_16537944_r	0	-
chr17	16550642	16550708	NM_020787_exon_3_0_chr17_16550643_r	0	-
chr17	16552971	16553060	NM_020787_exon_4_0_chr17_16552972_r	0	-
chr17	16557077	16557167	NM_020787_exon_5_0_chr17_16557078_r	0	-
chr17	16692056	16693815	NM_001348162_exon_0_0_chr17_16692057_f	0	+
chr17	16733796	16734357	NR_029392_exon_0_0_chr17_16733797_r	0	-
chr17	16734446	16734607	NR_029392_exon_1_0_chr17_16734447_r	0	-
chr17	16734721	16734878	NR_029392_exon_2_0_chr17_16734722_r	0	-
chr17	16735015	16735098	NR_029392_exon_3_0_chr17_16735016_r	0	-
chr17	16735534	16736147	NR_029392_exon_4_0_chr17_16735535_r	0	-
chr17	16744100	16745177	NR_146392_exon_0_0_chr17_16744101_r	0	-
chr17	16745276	16745497	NR_146392_exon_1_0_chr17_16745277_r	0	-
chr17	16745583	16745709	NR_146392_exon_2_0_chr17_16745584_r	0	-
chr17	16746211	16746373	NR_146392_exon_3_0_chr17_16746212_r	0	-
chr17	16746980	16747134	NR_146392_exon_4_0_chr17_16746981_r	0	-
chr17	16747565	16747648	NR_146392_exon_5_0_chr17_16747566_r	0	-
chr17	16748694	16749186	NR_146392_exon_6_0_chr17_16748695_r	0	-
chr17	16690205	16690436	NR_003190_exon_0_0_chr17_16690206_f	0	+
chr17	16691248	16691449	NR_003190_exon_1_0_chr17_16691249_f	0	+
chr17	16695140	16695367	NR_003190_exon_2_0_chr17_16695141_f	0	+
chr17	16699356	16699548	NR_003190_exon_3_0_chr17_16699357_f	0	+
chr17	16701555	16701844	NR_003190_exon_4_0_chr17_16701556_f	0	+
chr17	16703264	16703685	NR_003190_exon_5_0_chr17_16703265_f	0	+
chr17	16704349	16704442	NR_003190_exon_6_0_chr17_16704350_f	0	+
chr17	16705572	16707819	NR_003190_exon_7_0_chr17_16705573_f	0	+
chr17	16891642	16891837	NR_146886_exon_0_0_chr17_16891643_f	0	+
chr17	16892228	16892364	NR_146886_exon_1_0_chr17_16892229_f	0	+
chr17	16893422	16893490	NR_146886_exon_2_0_chr17_16893423_f	0	+
chr17	16842397	16843111	NM_012452_exon_0_0_chr17_16842398_r	0	-
chr17	16843639	16843825	NM_012452_exon_1_0_chr17_16843640_r	0	-
chr17	16852051	16852297	NM_012452_exon_2_0_chr17_16852052_r	0	-
chr17	16855759	16855897	NM_012452_exon_3_0_chr17_16855760_r	0	-
chr17	16875328	16875402	NM_012452_exon_4_0_chr17_16875329_r	0	-
chr17	16826089	16827695	NR_147084_exon_0_0_chr17_16826090_r	0	-
chr17	16828643	16828793	NR_147084_exon_1_0_chr17_16828644_r	0	-
chr17	16829159	16829451	NR_147084_exon_2_0_chr17_16829160_r	0	-
chr17	16829737	16829803	NR_147084_exon_3_0_chr17_16829738_r	0	-
chr17	16830182	16830267	NR_147084_exon_4_0_chr17_16830183_r	0	-
chr17	16830991	16831110	NR_147084_exon_5_0_chr17_16830992_r	0	-
chr17	16832529	16832633	NR_147084_exon_6_0_chr17_16832530_r	0	-
chr17	16832834	16833307	NR_147084_exon_7_0_chr17_16832835_r	0	-
chr17	16833622	16833722	NR_147084_exon_8_0_chr17_16833623_r	0	-
chr17	16835484	16835567	NR_147084_exon_9_0_chr17_16835485_r	0	-
chr17	16835743	16835819	NR_147084_exon_10_0_chr17_16835744_r	0	-
chr17	16836096	16836251	NR_147084_exon_11_0_chr17_16836097_r	0	-
chr17	16836378	16836490	NR_147084_exon_12_0_chr17_16836379_r	0	-
chr17	16879312	16880944	NR_148948_exon_0_0_chr17_16879313_r	0	-
chr17	16883514	16884030	NR_148948_exon_1_0_chr17_16883515_r	0	-
chr17	16884614	16884667	NR_148948_exon_2_0_chr17_16884615_r	0	-
chr17	17115526	17117170	NM_001353230_exon_0_0_chr17_17115527_r	0	-
chr17	17118298	17118404	NM_001353230_exon_1_0_chr17_17118299_r	0	-
chr17	17118498	17118630	NM_001353230_exon_2_0_chr17_17118499_r	0	-
chr17	17119693	17119817	NM_001353230_exon_3_0_chr17_17119694_r	0	-
chr17	17120382	17120496	NM_001353230_exon_4_0_chr17_17120383_r	0	-
chr17	17122332	17122523	NM_001353230_exon_5_0_chr17_17122333_r	0	-
chr17	17124850	17124942	NM_001353230_exon_6_0_chr17_17124851_r	0	-
chr17	17125814	17125975	NM_001353230_exon_7_0_chr17_17125815_r	0	-
chr17	17127235	17127457	NM_001353230_exon_8_0_chr17_17127236_r	0	-
chr17	17129489	17129636	NM_001353230_exon_9_0_chr17_17129490_r	0	-
chr17	17131202	17131475	NM_001353230_exon_10_0_chr17_17131203_r	0	-
chr17	17131936	17132219	NM_001353230_exon_11_0_chr17_17131937_r	0	-
chr17	17135107	17135196	NM_001353230_exon_12_0_chr17_17135108_r	0	-
chr17	17136101	17136215	NM_001353230_exon_13_0_chr17_17136102_r	0	-
chr17	17140225	17140505	NM_001353230_exon_14_0_chr17_17140226_r	0	-
chr17	17115526	17117170	NM_001353229_exon_0_0_chr17_17115527_r	0	-
chr17	17118298	17118404	NM_001353229_exon_1_0_chr17_17118299_r	0	-
chr17	17118498	17118630	NM_001353229_exon_2_0_chr17_17118499_r	0	-
chr17	17119693	17119817	NM_001353229_exon_3_0_chr17_17119694_r	0	-
chr17	17120382	17120496	NM_001353229_exon_4_0_chr17_17120383_r	0	-
chr17	17122332	17122523	NM_001353229_exon_5_0_chr17_17122333_r	0	-
chr17	17124850	17124942	NM_001353229_exon_6_0_chr17_17124851_r	0	-
chr17	17125814	17125975	NM_001353229_exon_7_0_chr17_17125815_r	0	-
chr17	17127235	17127457	NM_001353229_exon_8_0_chr17_17127236_r	0	-
chr17	17127771	17127825	NM_001353229_exon_9_0_chr17_17127772_r	0	-
chr17	17129489	17129636	NM_001353229_exon_10_0_chr17_17129490_r	0	-
chr17	17131202	17131475	NM_001353229_exon_11_0_chr17_17131203_r	0	-
chr17	17135107	17135196	NM_001353229_exon_12_0_chr17_17135108_r	0	-
chr17	17136101	17136215	NM_001353229_exon_13_0_chr17_17136102_r	0	-
chr17	17139789	17139997	NM_001353229_exon_14_0_chr17_17139790_r	0	-
chr17	17140225	17140505	NM_001353229_exon_15_0_chr17_17140226_r	0	-
chr17	17124484	17124942	NM_144606_exon_0_0_chr17_17124485_r	0	-
chr17	17125814	17125975	NM_144606_exon_1_0_chr17_17125815_r	0	-
chr17	17127235	17127457	NM_144606_exon_2_0_chr17_17127236_r	0	-
chr17	17129489	17129636	NM_144606_exon_3_0_chr17_17129490_r	0	-
chr17	17131202	17131475	NM_144606_exon_4_0_chr17_17131203_r	0	-
chr17	17135107	17135196	NM_144606_exon_5_0_chr17_17135108_r	0	-
chr17	17136101	17136215	NM_144606_exon_6_0_chr17_17136102_r	0	-
chr17	17140225	17140505	NM_144606_exon_7_0_chr17_17140226_r	0	-
chr17	17115526	17117170	NM_144997_exon_0_0_chr17_17115527_r	0	-
chr17	17118298	17118404	NM_144997_exon_1_0_chr17_17118299_r	0	-
chr17	17118498	17118630	NM_144997_exon_2_0_chr17_17118499_r	0	-
chr17	17119693	17119817	NM_144997_exon_3_0_chr17_17119694_r	0	-
chr17	17120382	17120496	NM_144997_exon_4_0_chr17_17120383_r	0	-
chr17	17122332	17122523	NM_144997_exon_5_0_chr17_17122333_r	0	-
chr17	17124850	17124942	NM_144997_exon_6_0_chr17_17124851_r	0	-
chr17	17125814	17125975	NM_144997_exon_7_0_chr17_17125815_r	0	-
chr17	17127235	17127457	NM_144997_exon_8_0_chr17_17127236_r	0	-
chr17	17129489	17129636	NM_144997_exon_9_0_chr17_17129490_r	0	-
chr17	17131202	17131475	NM_144997_exon_10_0_chr17_17131203_r	0	-
chr17	17135107	17135196	NM_144997_exon_11_0_chr17_17135108_r	0	-
chr17	17136101	17136215	NM_144997_exon_12_0_chr17_17136102_r	0	-
chr17	17140225	17140505	NM_144997_exon_13_0_chr17_17140226_r	0	-
chr17	17115526	17117170	NM_001353231_exon_0_0_chr17_17115527_r	0	-
chr17	17118298	17118404	NM_001353231_exon_1_0_chr17_17118299_r	0	-
chr17	17118498	17118630	NM_001353231_exon_2_0_chr17_17118499_r	0	-
chr17	17119693	17119817	NM_001353231_exon_3_0_chr17_17119694_r	0	-
chr17	17120382	17120496	NM_001353231_exon_4_0_chr17_17120383_r	0	-
chr17	17122332	17122523	NM_001353231_exon_5_0_chr17_17122333_r	0	-
chr17	17124850	17124942	NM_001353231_exon_6_0_chr17_17124851_r	0	-
chr17	17125814	17125975	NM_001353231_exon_7_0_chr17_17125815_r	0	-
chr17	17127235	17127457	NM_001353231_exon_8_0_chr17_17127236_r	0	-
chr17	17129489	17129636	NM_001353231_exon_9_0_chr17_17129490_r	0	-
chr17	17131202	17131475	NM_001353231_exon_10_0_chr17_17131203_r	0	-
chr17	17131936	17132135	NM_001353231_exon_11_0_chr17_17131937_r	0	-
chr17	17135107	17135196	NM_001353231_exon_12_0_chr17_17135108_r	0	-
chr17	17136101	17136215	NM_001353231_exon_13_0_chr17_17136102_r	0	-
chr17	17140225	17140505	NM_001353231_exon_14_0_chr17_17140226_r	0	-
chr17	17104308	17106412	NM_178836_exon_0_0_chr17_17104309_r	0	-
chr17	17109173	17109646	NM_178836_exon_1_0_chr17_17109174_r	0	-
chr17	17206679	17207131	NM_020201_exon_0_0_chr17_17206680_f	0	+
chr17	17209856	17209957	NM_020201_exon_1_0_chr17_17209857_f	0	+
chr17	17226498	17226559	NM_020201_exon_2_0_chr17_17226499_f	0	+
chr17	17248107	17248222	NM_020201_exon_3_0_chr17_17248108_f	0	+
chr17	17250118	17250977	NM_020201_exon_4_0_chr17_17250119_f	0	+
chr17	17380299	17380579	NM_018019_exon_0_0_chr17_17380300_f	0	+
chr17	17394592	17396534	NM_018019_exon_1_0_chr17_17394593_f	0	+
chr17	17397752	17398998	NM_016084_exon_0_0_chr17_17397753_r	0	-
chr17	17399209	17399709	NM_016084_exon_1_0_chr17_17399210_r	0	-
chr17	17397752	17398924	NM_001199989_exon_0_0_chr17_17397753_r	0	-
chr17	17399209	17399709	NM_001199989_exon_1_0_chr17_17399210_r	0	-
chr17	17662467	17662700	NR_130894_exon_0_0_chr17_17662468_r	0	-
chr17	17669131	17669616	NR_130894_exon_1_0_chr17_17669132_r	0	-
chr17	17577340	17577470	NR_131243_exon_0_0_chr17_17577341_r	0	-
chr17	17578679	17578836	NR_131243_exon_1_0_chr17_17578680_r	0	-
chr17	17579523	17579685	NR_131243_exon_2_0_chr17_17579524_r	0	-
chr17	17580888	17581002	NR_131243_exon_3_0_chr17_17580889_r	0	-
chr17	17679999	17682843	NR_024007_exon_0_0_chr17_17680000_r	0	-
chr17	17715385	17716165	NM_001321096_exon_0_0_chr17_17715386_r	0	-
chr17	17716681	17716793	NM_001321096_exon_1_0_chr17_17716682_r	0	-
chr17	17716882	17717083	NM_001321096_exon_2_0_chr17_17716883_r	0	-
chr17	17717558	17717724	NM_001321096_exon_3_0_chr17_17717559_r	0	-
chr17	17717928	17718061	NM_001321096_exon_4_0_chr17_17717929_r	0	-
chr17	17718148	17718258	NM_001321096_exon_5_0_chr17_17718149_r	0	-
chr17	17718534	17718643	NM_001321096_exon_6_0_chr17_17718535_r	0	-
chr17	17719173	17719342	NM_001321096_exon_7_0_chr17_17719174_r	0	-
chr17	17719520	17719687	NM_001321096_exon_8_0_chr17_17719521_r	0	-
chr17	17719770	17720032	NM_001321096_exon_9_0_chr17_17719771_r	0	-
chr17	17720271	17720450	NM_001321096_exon_10_0_chr17_17720272_r	0	-
chr17	17720569	17720771	NM_001321096_exon_11_0_chr17_17720570_r	0	-
chr17	17721009	17721230	NM_001321096_exon_12_0_chr17_17721010_r	0	-
chr17	17721573	17721688	NM_001321096_exon_13_0_chr17_17721574_r	0	-
chr17	17722326	17722548	NM_001321096_exon_14_0_chr17_17722327_r	0	-
chr17	17722633	17722768	NM_001321096_exon_15_0_chr17_17722634_r	0	-
chr17	17722851	17723039	NM_001321096_exon_16_0_chr17_17722852_r	0	-
chr17	17723403	17723835	NM_001321096_exon_17_0_chr17_17723404_r	0	-
chr17	17726831	17726978	NM_001321096_exon_18_0_chr17_17726832_r	0	-
chr17	17714662	17716165	NM_004176_exon_0_0_chr17_17714663_r	0	-
chr17	17716681	17716793	NM_004176_exon_1_0_chr17_17716682_r	0	-
chr17	17716882	17717083	NM_004176_exon_2_0_chr17_17716883_r	0	-
chr17	17717558	17717724	NM_004176_exon_3_0_chr17_17717559_r	0	-
chr17	17717928	17718061	NM_004176_exon_4_0_chr17_17717929_r	0	-
chr17	17718148	17718258	NM_004176_exon_5_0_chr17_17718149_r	0	-
chr17	17718534	17718643	NM_004176_exon_6_0_chr17_17718535_r	0	-
chr17	17719173	17719342	NM_004176_exon_7_0_chr17_17719174_r	0	-
chr17	17719520	17719687	NM_004176_exon_8_0_chr17_17719521_r	0	-
chr17	17719770	17720032	NM_004176_exon_9_0_chr17_17719771_r	0	-
chr17	17720271	17720450	NM_004176_exon_10_0_chr17_17720272_r	0	-
chr17	17720569	17720771	NM_004176_exon_11_0_chr17_17720570_r	0	-
chr17	17721009	17721230	NM_004176_exon_12_0_chr17_17721010_r	0	-
chr17	17721573	17721688	NM_004176_exon_13_0_chr17_17721574_r	0	-
chr17	17722326	17722548	NM_004176_exon_14_0_chr17_17722327_r	0	-
chr17	17722633	17722768	NM_004176_exon_15_0_chr17_17722634_r	0	-
chr17	17722851	17723039	NM_004176_exon_16_0_chr17_17722852_r	0	-
chr17	17723403	17723835	NM_004176_exon_17_0_chr17_17723404_r	0	-
chr17	17740040	17740325	NM_004176_exon_18_0_chr17_17740041_r	0	-
chr17	17716793	17716859	NR_106835_exon_0_0_chr17_17716794_r	0	-
chr17	17717149	17717245	NR_030361_exon_0_0_chr17_17717150_r	0	-
chr17	17714662	17716165	NM_001005291_exon_0_0_chr17_17714663_r	0	-
chr17	17716681	17716793	NM_001005291_exon_1_0_chr17_17716682_r	0	-
chr17	17716882	17717083	NM_001005291_exon_2_0_chr17_17716883_r	0	-
chr17	17717558	17717724	NM_001005291_exon_3_0_chr17_17717559_r	0	-
chr17	17717928	17718061	NM_001005291_exon_4_0_chr17_17717929_r	0	-
chr17	17718148	17718258	NM_001005291_exon_5_0_chr17_17718149_r	0	-
chr17	17718534	17718643	NM_001005291_exon_6_0_chr17_17718535_r	0	-
chr17	17719173	17719342	NM_001005291_exon_7_0_chr17_17719174_r	0	-
chr17	17719520	17719687	NM_001005291_exon_8_0_chr17_17719521_r	0	-
chr17	17719770	17720032	NM_001005291_exon_9_0_chr17_17719771_r	0	-
chr17	17720271	17720450	NM_001005291_exon_10_0_chr17_17720272_r	0	-
chr17	17720569	17720771	NM_001005291_exon_11_0_chr17_17720570_r	0	-
chr17	17721009	17721230	NM_001005291_exon_12_0_chr17_17721010_r	0	-
chr17	17721573	17721688	NM_001005291_exon_13_0_chr17_17721574_r	0	-
chr17	17722326	17722548	NM_001005291_exon_14_0_chr17_17722327_r	0	-
chr17	17722633	17722768	NM_001005291_exon_15_0_chr17_17722634_r	0	-
chr17	17722851	17723039	NM_001005291_exon_16_0_chr17_17722852_r	0	-
chr17	17723403	17723835	NM_001005291_exon_17_0_chr17_17723404_r	0	-
chr17	17726831	17726921	NM_001005291_exon_18_0_chr17_17726832_r	0	-
chr17	17740040	17740325	NM_001005291_exon_19_0_chr17_17740041_r	0	-
chr17	17876126	17876288	NM_001130090_exon_0_0_chr17_17876127_f	0	+
chr17	17876978	17877067	NM_001130090_exon_1_0_chr17_17876979_f	0	+
chr17	17877165	17877276	NM_001130090_exon_2_0_chr17_17877166_f	0	+
chr17	17880895	17881072	NM_001130090_exon_3_0_chr17_17880896_f	0	+
chr17	17887141	17887258	NM_001130090_exon_4_0_chr17_17887142_f	0	+
chr17	17891245	17891412	NM_001130090_exon_5_0_chr17_17891246_f	0	+
chr17	17896078	17896225	NM_001130090_exon_6_0_chr17_17896079_f	0	+
chr17	17897612	17897732	NM_001130090_exon_7_0_chr17_17897613_f	0	+
chr17	17898312	17898425	NM_001130090_exon_8_0_chr17_17898313_f	0	+
chr17	17900773	17900948	NM_001130090_exon_9_0_chr17_17900774_f	0	+
chr17	17907676	17907808	NM_001130090_exon_10_0_chr17_17907677_f	0	+
chr17	17909496	17909567	NM_001130090_exon_11_0_chr17_17909497_f	0	+
chr17	17910337	17910461	NM_001130090_exon_12_0_chr17_17910338_f	0	+
chr17	17919377	17919509	NM_001130090_exon_13_0_chr17_17919378_f	0	+
chr17	17919871	17920189	NM_001130090_exon_14_0_chr17_17919872_f	0	+
chr17	17876126	17876288	NM_001130092_exon_0_0_chr17_17876127_f	0	+
chr17	17877165	17877276	NM_001130092_exon_1_0_chr17_17877166_f	0	+
chr17	17880895	17881072	NM_001130092_exon_2_0_chr17_17880896_f	0	+
chr17	17887141	17887258	NM_001130092_exon_3_0_chr17_17887142_f	0	+
chr17	17891245	17891412	NM_001130092_exon_4_0_chr17_17891246_f	0	+
chr17	17896078	17896225	NM_001130092_exon_5_0_chr17_17896079_f	0	+
chr17	17897612	17897732	NM_001130092_exon_6_0_chr17_17897613_f	0	+
chr17	17898312	17898425	NM_001130092_exon_7_0_chr17_17898313_f	0	+
chr17	17900773	17900948	NM_001130092_exon_8_0_chr17_17900774_f	0	+
chr17	17907676	17907808	NM_001130092_exon_9_0_chr17_17907677_f	0	+
chr17	17909496	17909567	NM_001130092_exon_10_0_chr17_17909497_f	0	+
chr17	17910337	17910461	NM_001130092_exon_11_0_chr17_17910338_f	0	+
chr17	17910711	17911142	NM_001130092_exon_12_0_chr17_17910712_f	0	+
chr17	17921333	17922000	NM_145691_exon_0_0_chr17_17921334_r	0	-
chr17	17924436	17924552	NM_145691_exon_1_0_chr17_17924437_r	0	-
chr17	17925058	17925171	NM_145691_exon_2_0_chr17_17925059_r	0	-
chr17	17927937	17928018	NM_145691_exon_3_0_chr17_17927938_r	0	-
chr17	17929632	17929730	NM_145691_exon_4_0_chr17_17929633_r	0	-
chr17	17931545	17931691	NM_145691_exon_5_0_chr17_17931546_r	0	-
chr17	17931928	17931973	NM_145691_exon_6_0_chr17_17931929_r	0	-
chr17	17942194	17942480	NM_145691_exon_7_0_chr17_17942195_r	0	-
chr17	17876126	17876288	NM_001130091_exon_0_0_chr17_17876127_f	0	+
chr17	17876978	17877067	NM_001130091_exon_1_0_chr17_17876979_f	0	+
chr17	17877165	17877276	NM_001130091_exon_2_0_chr17_17877166_f	0	+
chr17	17880895	17881072	NM_001130091_exon_3_0_chr17_17880896_f	0	+
chr17	17887141	17887258	NM_001130091_exon_4_0_chr17_17887142_f	0	+
chr17	17891245	17891412	NM_001130091_exon_5_0_chr17_17891246_f	0	+
chr17	17896078	17896225	NM_001130091_exon_6_0_chr17_17896079_f	0	+
chr17	17897612	17897732	NM_001130091_exon_7_0_chr17_17897613_f	0	+
chr17	17898312	17898425	NM_001130091_exon_8_0_chr17_17898313_f	0	+
chr17	17900773	17900948	NM_001130091_exon_9_0_chr17_17900774_f	0	+
chr17	17907676	17907808	NM_001130091_exon_10_0_chr17_17907677_f	0	+
chr17	17909496	17909567	NM_001130091_exon_11_0_chr17_17909497_f	0	+
chr17	17910337	17910461	NM_001130091_exon_12_0_chr17_17910338_f	0	+
chr17	17910711	17911142	NM_001130091_exon_13_0_chr17_17910712_f	0	+
chr17	17876126	17876288	NM_031294_exon_0_0_chr17_17876127_f	0	+
chr17	17877165	17877276	NM_031294_exon_1_0_chr17_17877166_f	0	+
chr17	17880895	17881072	NM_031294_exon_2_0_chr17_17880896_f	0	+
chr17	17887141	17887258	NM_031294_exon_3_0_chr17_17887142_f	0	+
chr17	17891245	17891412	NM_031294_exon_4_0_chr17_17891246_f	0	+
chr17	17896078	17896225	NM_031294_exon_5_0_chr17_17896079_f	0	+
chr17	17897612	17897732	NM_031294_exon_6_0_chr17_17897613_f	0	+
chr17	17898312	17898425	NM_031294_exon_7_0_chr17_17898313_f	0	+
chr17	17900773	17900948	NM_031294_exon_8_0_chr17_17900774_f	0	+
chr17	17907676	17907808	NM_031294_exon_9_0_chr17_17907677_f	0	+
chr17	17909496	17909567	NM_031294_exon_10_0_chr17_17909497_f	0	+
chr17	17910337	17910461	NM_031294_exon_11_0_chr17_17910338_f	0	+
chr17	17919377	17919509	NM_031294_exon_12_0_chr17_17919378_f	0	+
chr17	17919871	17920189	NM_031294_exon_13_0_chr17_17919872_f	0	+
chr17	17991180	17991401	NM_001330144_exon_0_0_chr17_17991181_f	0	+
chr17	17997126	17997287	NM_001330144_exon_1_0_chr17_17997127_f	0	+
chr17	18001583	18001673	NM_001330144_exon_2_0_chr17_18001584_f	0	+
chr17	18002330	18002391	NM_001330144_exon_3_0_chr17_18002331_f	0	+
chr17	18002946	18003037	NM_001330144_exon_4_0_chr17_18002947_f	0	+
chr17	18003676	18003749	NM_001330144_exon_5_0_chr17_18003677_f	0	+
chr17	18003882	18003973	NM_001330144_exon_6_0_chr17_18003883_f	0	+
chr17	18004806	18004904	NM_001330144_exon_7_0_chr17_18004807_f	0	+
chr17	18005234	18005311	NM_001330144_exon_8_0_chr17_18005235_f	0	+
chr17	18007114	18007203	NM_001330144_exon_9_0_chr17_18007115_f	0	+
chr17	18007936	18007995	NM_001330144_exon_10_0_chr17_18007937_f	0	+
chr17	18009746	18009784	NM_001330144_exon_11_0_chr17_18009747_f	0	+
chr17	18010467	18011299	NM_001330144_exon_12_0_chr17_18010468_f	0	+
chr17	18012019	18012138	NM_016239_exon_0_0_chr17_18012020_f	0	+
chr17	18021895	18025723	NM_016239_exon_1_0_chr17_18021896_f	0	+
chr17	18027796	18027879	NM_016239_exon_2_0_chr17_18027797_f	0	+
chr17	18028481	18028545	NM_016239_exon_3_0_chr17_18028482_f	0	+
chr17	18029660	18029770	NM_016239_exon_4_0_chr17_18029661_f	0	+
chr17	18030104	18030179	NM_016239_exon_5_0_chr17_18030105_f	0	+
chr17	18030388	18030483	NM_016239_exon_6_0_chr17_18030389_f	0	+
chr17	18034550	18034656	NM_016239_exon_7_0_chr17_18034551_f	0	+
chr17	18034781	18034845	NM_016239_exon_8_0_chr17_18034782_f	0	+
chr17	18035766	18035880	NM_016239_exon_9_0_chr17_18035767_f	0	+
chr17	18036538	18036700	NM_016239_exon_10_0_chr17_18036539_f	0	+
chr17	18039024	18039138	NM_016239_exon_11_0_chr17_18039025_f	0	+
chr17	18039730	18039789	NM_016239_exon_12_0_chr17_18039731_f	0	+
chr17	18039876	18040000	NM_016239_exon_13_0_chr17_18039877_f	0	+
chr17	18040897	18040993	NM_016239_exon_14_0_chr17_18040898_f	0	+
chr17	18041428	18041560	NM_016239_exon_15_0_chr17_18041429_f	0	+
chr17	18042124	18042250	NM_016239_exon_16_0_chr17_18042125_f	0	+
chr17	18042847	18042925	NM_016239_exon_17_0_chr17_18042848_f	0	+
chr17	18043830	18043979	NM_016239_exon_18_0_chr17_18043831_f	0	+
chr17	18044100	18044146	NM_016239_exon_19_0_chr17_18044101_f	0	+
chr17	18044332	18044457	NM_016239_exon_20_0_chr17_18044333_f	0	+
chr17	18044966	18045084	NM_016239_exon_21_0_chr17_18044967_f	0	+
chr17	18045392	18045568	NM_016239_exon_22_0_chr17_18045393_f	0	+
chr17	18046069	18046154	NM_016239_exon_23_0_chr17_18046070_f	0	+
chr17	18046879	18046933	NM_016239_exon_24_0_chr17_18046880_f	0	+
chr17	18047028	18047110	NM_016239_exon_25_0_chr17_18047029_f	0	+
chr17	18047183	18047314	NM_016239_exon_26_0_chr17_18047184_f	0	+
chr17	18047810	18047906	NM_016239_exon_27_0_chr17_18047811_f	0	+
chr17	18049185	18049421	NM_016239_exon_28_0_chr17_18049186_f	0	+
chr17	18051342	18051524	NM_016239_exon_29_0_chr17_18051343_f	0	+
chr17	18051809	18051882	NM_016239_exon_30_0_chr17_18051810_f	0	+
chr17	18052074	18052266	NM_016239_exon_31_0_chr17_18052075_f	0	+
chr17	18052529	18052690	NM_016239_exon_32_0_chr17_18052530_f	0	+
chr17	18052799	18052894	NM_016239_exon_33_0_chr17_18052800_f	0	+
chr17	18053742	18053857	NM_016239_exon_34_0_chr17_18053743_f	0	+
chr17	18054011	18054079	NM_016239_exon_35_0_chr17_18054012_f	0	+
chr17	18054149	18054227	NM_016239_exon_36_0_chr17_18054150_f	0	+
chr17	18054423	18054604	NM_016239_exon_37_0_chr17_18054424_f	0	+
chr17	18054708	18054841	NM_016239_exon_38_0_chr17_18054709_f	0	+
chr17	18055159	18055265	NM_016239_exon_39_0_chr17_18055160_f	0	+
chr17	18055425	18055498	NM_016239_exon_40_0_chr17_18055426_f	0	+
chr17	18057088	18057210	NM_016239_exon_41_0_chr17_18057089_f	0	+
chr17	18057444	18057504	NM_016239_exon_42_0_chr17_18057445_f	0	+
chr17	18057993	18058069	NM_016239_exon_43_0_chr17_18057994_f	0	+
chr17	18058423	18058539	NM_016239_exon_44_0_chr17_18058424_f	0	+
chr17	18058627	18058746	NM_016239_exon_45_0_chr17_18058628_f	0	+
chr17	18059508	18059650	NM_016239_exon_46_0_chr17_18059509_f	0	+
chr17	18060267	18060379	NM_016239_exon_47_0_chr17_18060268_f	0	+
chr17	18060469	18060544	NM_016239_exon_48_0_chr17_18060470_f	0	+
chr17	18061035	18061214	NM_016239_exon_49_0_chr17_18061036_f	0	+
chr17	18061836	18061952	NM_016239_exon_50_0_chr17_18061837_f	0	+
chr17	18062238	18062311	NM_016239_exon_51_0_chr17_18062239_f	0	+
chr17	18062588	18062661	NM_016239_exon_52_0_chr17_18062589_f	0	+
chr17	18062919	18062993	NM_016239_exon_53_0_chr17_18062920_f	0	+
chr17	18063248	18063331	NM_016239_exon_54_0_chr17_18063249_f	0	+
chr17	18064630	18064761	NM_016239_exon_55_0_chr17_18064631_f	0	+
chr17	18065898	18065993	NM_016239_exon_56_0_chr17_18065899_f	0	+
chr17	18066557	18066635	NM_016239_exon_57_0_chr17_18066558_f	0	+
chr17	18067055	18067152	NM_016239_exon_58_0_chr17_18067056_f	0	+
chr17	18069674	18069835	NM_016239_exon_59_0_chr17_18069675_f	0	+
chr17	18070903	18071037	NM_016239_exon_60_0_chr17_18070904_f	0	+
chr17	18074951	18075085	NM_016239_exon_61_0_chr17_18074952_f	0	+
chr17	18075470	18075604	NM_016239_exon_62_0_chr17_18075471_f	0	+
chr17	18077094	18077235	NM_016239_exon_63_0_chr17_18077095_f	0	+
chr17	18082082	18083116	NM_016239_exon_64_0_chr17_18082083_f	0	+
chr17	17991180	17991401	NM_001388_exon_0_0_chr17_17991181_f	0	+
chr17	17997126	17997287	NM_001388_exon_1_0_chr17_17997127_f	0	+
chr17	18001583	18001673	NM_001388_exon_2_0_chr17_18001584_f	0	+
chr17	18002330	18002391	NM_001388_exon_3_0_chr17_18002331_f	0	+
chr17	18002946	18003037	NM_001388_exon_4_0_chr17_18002947_f	0	+
chr17	18003676	18003749	NM_001388_exon_5_0_chr17_18003677_f	0	+
chr17	18003882	18003973	NM_001388_exon_6_0_chr17_18003883_f	0	+
chr17	18004806	18004904	NM_001388_exon_7_0_chr17_18004807_f	0	+
chr17	18005234	18005311	NM_001388_exon_8_0_chr17_18005235_f	0	+
chr17	18007114	18007203	NM_001388_exon_9_0_chr17_18007115_f	0	+
chr17	18007936	18007995	NM_001388_exon_10_0_chr17_18007937_f	0	+
chr17	18009746	18009800	NM_001388_exon_11_0_chr17_18009747_f	0	+
chr17	18010467	18011299	NM_001388_exon_12_0_chr17_18010468_f	0	+
chr17	18148130	18148586	NM_001256264_exon_0_0_chr17_18148131_r	0	-
chr17	18148667	18148733	NM_001256264_exon_1_0_chr17_18148668_r	0	-
chr17	18148868	18148974	NM_001256264_exon_2_0_chr17_18148869_r	0	-
chr17	18149057	18149164	NM_001256264_exon_3_0_chr17_18149058_r	0	-
chr17	18149247	18149376	NM_001256264_exon_4_0_chr17_18149248_r	0	-
chr17	18149475	18149536	NM_001256264_exon_5_0_chr17_18149476_r	0	-
chr17	18149621	18149776	NM_001256264_exon_6_0_chr17_18149622_r	0	-
chr17	18149907	18150142	NM_001256264_exon_7_0_chr17_18149908_r	0	-
chr17	18150226	18150366	NM_001256264_exon_8_0_chr17_18150227_r	0	-
chr17	18150482	18150671	NM_001256264_exon_9_0_chr17_18150483_r	0	-
chr17	18150970	18151162	NM_001256264_exon_10_0_chr17_18150971_r	0	-
chr17	18151242	18151347	NM_001256264_exon_11_0_chr17_18151243_r	0	-
chr17	18151863	18152035	NM_001256264_exon_12_0_chr17_18151864_r	0	-
chr17	18152113	18152197	NM_001256264_exon_13_0_chr17_18152114_r	0	-
chr17	18152440	18152515	NM_001256264_exon_14_0_chr17_18152441_r	0	-
chr17	18152639	18152722	NM_001256264_exon_15_0_chr17_18152640_r	0	-
chr17	18154151	18154331	NM_001256264_exon_16_0_chr17_18154152_r	0	-
chr17	18154578	18154791	NM_001256264_exon_17_0_chr17_18154579_r	0	-
chr17	18154993	18155130	NM_001256264_exon_18_0_chr17_18154994_r	0	-
chr17	18155312	18155460	NM_001256264_exon_19_0_chr17_18155313_r	0	-
chr17	18155785	18155870	NM_001256264_exon_20_0_chr17_18155786_r	0	-
chr17	18156614	18156772	NM_001256264_exon_21_0_chr17_18156615_r	0	-
chr17	18156857	18157033	NM_001256264_exon_22_0_chr17_18156858_r	0	-
chr17	18157392	18157496	NM_001256264_exon_23_0_chr17_18157393_r	0	-
chr17	18157834	18157996	NM_001256264_exon_24_0_chr17_18157835_r	0	-
chr17	18158082	18158168	NM_001256264_exon_25_0_chr17_18158083_r	0	-
chr17	18158496	18158577	NM_001256264_exon_26_0_chr17_18158497_r	0	-
chr17	18159839	18159911	NM_001256264_exon_27_0_chr17_18159840_r	0	-
chr17	18160222	18160333	NM_001256264_exon_28_0_chr17_18160223_r	0	-
chr17	18161760	18161870	NM_001256264_exon_29_0_chr17_18161761_r	0	-
chr17	18148130	18148586	NM_001256265_exon_0_0_chr17_18148131_r	0	-
chr17	18148667	18148733	NM_001256265_exon_1_0_chr17_18148668_r	0	-
chr17	18148868	18148974	NM_001256265_exon_2_0_chr17_18148869_r	0	-
chr17	18149057	18149164	NM_001256265_exon_3_0_chr17_18149058_r	0	-
chr17	18149247	18149376	NM_001256265_exon_4_0_chr17_18149248_r	0	-
chr17	18149475	18149536	NM_001256265_exon_5_0_chr17_18149476_r	0	-
chr17	18149621	18149776	NM_001256265_exon_6_0_chr17_18149622_r	0	-
chr17	18149907	18150142	NM_001256265_exon_7_0_chr17_18149908_r	0	-
chr17	18150226	18150366	NM_001256265_exon_8_0_chr17_18150227_r	0	-
chr17	18150482	18150671	NM_001256265_exon_9_0_chr17_18150483_r	0	-
chr17	18150970	18151162	NM_001256265_exon_10_0_chr17_18150971_r	0	-
chr17	18151242	18151347	NM_001256265_exon_11_0_chr17_18151243_r	0	-
chr17	18151863	18152035	NM_001256265_exon_12_0_chr17_18151864_r	0	-
chr17	18152113	18152197	NM_001256265_exon_13_0_chr17_18152114_r	0	-
chr17	18152440	18152515	NM_001256265_exon_14_0_chr17_18152441_r	0	-
chr17	18152639	18152722	NM_001256265_exon_15_0_chr17_18152640_r	0	-
chr17	18154151	18154331	NM_001256265_exon_16_0_chr17_18154152_r	0	-
chr17	18154578	18154791	NM_001256265_exon_17_0_chr17_18154579_r	0	-
chr17	18154993	18155127	NM_001256265_exon_18_0_chr17_18154994_r	0	-
chr17	18155312	18155460	NM_001256265_exon_19_0_chr17_18155313_r	0	-
chr17	18155785	18155870	NM_001256265_exon_20_0_chr17_18155786_r	0	-
chr17	18156614	18156772	NM_001256265_exon_21_0_chr17_18156615_r	0	-
chr17	18156857	18157033	NM_001256265_exon_22_0_chr17_18156858_r	0	-
chr17	18157392	18157496	NM_001256265_exon_23_0_chr17_18157393_r	0	-
chr17	18158082	18158168	NM_001256265_exon_24_0_chr17_18158083_r	0	-
chr17	18158496	18158577	NM_001256265_exon_25_0_chr17_18158497_r	0	-
chr17	18159839	18159911	NM_001256265_exon_26_0_chr17_18159840_r	0	-
chr17	18160222	18160333	NM_001256265_exon_27_0_chr17_18160223_r	0	-
chr17	18161941	18162230	NM_001256265_exon_28_0_chr17_18161942_r	0	-
chr17	18163847	18164051	NM_001144900_exon_0_0_chr17_18163848_f	0	+
chr17	18166027	18166181	NM_001144900_exon_1_0_chr17_18166028_f	0	+
chr17	18166399	18166562	NM_001144900_exon_2_0_chr17_18166400_f	0	+
chr17	18167097	18169095	NM_001144900_exon_3_0_chr17_18167098_f	0	+
chr17	18128935	18129077	NM_004140_exon_0_0_chr17_18128936_f	0	+
chr17	18133254	18133352	NM_004140_exon_1_0_chr17_18133255_f	0	+
chr17	18135808	18135890	NM_004140_exon_2_0_chr17_18135809_f	0	+
chr17	18135985	18136116	NM_004140_exon_3_0_chr17_18135986_f	0	+
chr17	18137091	18137250	NM_004140_exon_4_0_chr17_18137092_f	0	+
chr17	18137326	18137489	NM_004140_exon_5_0_chr17_18137327_f	0	+
chr17	18137586	18137722	NM_004140_exon_6_0_chr17_18137587_f	0	+
chr17	18137962	18138017	NM_004140_exon_7_0_chr17_18137963_f	0	+
chr17	18138152	18138307	NM_004140_exon_8_0_chr17_18138153_f	0	+
chr17	18138402	18138626	NM_004140_exon_9_0_chr17_18138403_f	0	+
chr17	18138783	18138851	NM_004140_exon_10_0_chr17_18138784_f	0	+
chr17	18139920	18140074	NM_004140_exon_11_0_chr17_18139921_f	0	+
chr17	18140148	18140253	NM_004140_exon_12_0_chr17_18140149_f	0	+
chr17	18140794	18141087	NM_004140_exon_13_0_chr17_18140795_f	0	+
chr17	18141380	18141528	NM_004140_exon_14_0_chr17_18141381_f	0	+
chr17	18141769	18141923	NM_004140_exon_15_0_chr17_18141770_f	0	+
chr17	18143891	18144187	NM_004140_exon_16_0_chr17_18143892_f	0	+
chr17	18144764	18145029	NM_004140_exon_17_0_chr17_18144765_f	0	+
chr17	18145198	18145313	NM_004140_exon_18_0_chr17_18145199_f	0	+
chr17	18145479	18145592	NM_004140_exon_19_0_chr17_18145480_f	0	+
chr17	18145821	18145942	NM_004140_exon_20_0_chr17_18145822_f	0	+
chr17	18146056	18146136	NM_004140_exon_21_0_chr17_18146057_f	0	+
chr17	18147221	18148188	NM_004140_exon_22_0_chr17_18147222_f	0	+
chr17	18163847	18164051	NM_139162_exon_0_0_chr17_18163848_f	0	+
chr17	18166027	18166181	NM_139162_exon_1_0_chr17_18166028_f	0	+
chr17	18166399	18166562	NM_139162_exon_2_0_chr17_18166400_f	0	+
chr17	18167023	18169095	NM_139162_exon_3_0_chr17_18167024_f	0	+
chr17	18148130	18148586	NM_002018_exon_0_0_chr17_18148131_r	0	-
chr17	18148667	18148733	NM_002018_exon_1_0_chr17_18148668_r	0	-
chr17	18148868	18148974	NM_002018_exon_2_0_chr17_18148869_r	0	-
chr17	18149057	18149164	NM_002018_exon_3_0_chr17_18149058_r	0	-
chr17	18149247	18149376	NM_002018_exon_4_0_chr17_18149248_r	0	-
chr17	18149475	18149536	NM_002018_exon_5_0_chr17_18149476_r	0	-
chr17	18149621	18149776	NM_002018_exon_6_0_chr17_18149622_r	0	-
chr17	18149907	18150142	NM_002018_exon_7_0_chr17_18149908_r	0	-
chr17	18150226	18150366	NM_002018_exon_8_0_chr17_18150227_r	0	-
chr17	18150482	18150671	NM_002018_exon_9_0_chr17_18150483_r	0	-
chr17	18150970	18151162	NM_002018_exon_10_0_chr17_18150971_r	0	-
chr17	18151242	18151347	NM_002018_exon_11_0_chr17_18151243_r	0	-
chr17	18151863	18152035	NM_002018_exon_12_0_chr17_18151864_r	0	-
chr17	18152113	18152197	NM_002018_exon_13_0_chr17_18152114_r	0	-
chr17	18152440	18152515	NM_002018_exon_14_0_chr17_18152441_r	0	-
chr17	18152639	18152722	NM_002018_exon_15_0_chr17_18152640_r	0	-
chr17	18154151	18154331	NM_002018_exon_16_0_chr17_18154152_r	0	-
chr17	18154578	18154791	NM_002018_exon_17_0_chr17_18154579_r	0	-
chr17	18154993	18155130	NM_002018_exon_18_0_chr17_18154994_r	0	-
chr17	18155312	18155460	NM_002018_exon_19_0_chr17_18155313_r	0	-
chr17	18155785	18155870	NM_002018_exon_20_0_chr17_18155786_r	0	-
chr17	18156614	18156772	NM_002018_exon_21_0_chr17_18156615_r	0	-
chr17	18156857	18157033	NM_002018_exon_22_0_chr17_18156858_r	0	-
chr17	18157392	18157496	NM_002018_exon_23_0_chr17_18157393_r	0	-
chr17	18157834	18157996	NM_002018_exon_24_0_chr17_18157835_r	0	-
chr17	18158082	18158168	NM_002018_exon_25_0_chr17_18158083_r	0	-
chr17	18158496	18158577	NM_002018_exon_26_0_chr17_18158497_r	0	-
chr17	18159839	18159911	NM_002018_exon_27_0_chr17_18159840_r	0	-
chr17	18160222	18160333	NM_002018_exon_28_0_chr17_18160223_r	0	-
chr17	18161941	18162230	NM_002018_exon_29_0_chr17_18161942_r	0	-
chr17	18174742	18178294	NM_004618_exon_0_0_chr17_18174743_r	0	-
chr17	18180988	18181671	NM_004618_exon_1_0_chr17_18180989_r	0	-
chr17	18183849	18183972	NM_004618_exon_2_0_chr17_18183850_r	0	-
chr17	18186011	18186155	NM_004618_exon_3_0_chr17_18186012_r	0	-
chr17	18188455	18188621	NM_004618_exon_4_0_chr17_18188456_r	0	-
chr17	18188720	18188834	NM_004618_exon_5_0_chr17_18188721_r	0	-
chr17	18193870	18194000	NM_004618_exon_6_0_chr17_18193871_r	0	-
chr17	18194155	18194341	NM_004618_exon_7_0_chr17_18194156_r	0	-
chr17	18195958	18196166	NM_004618_exon_8_0_chr17_18195959_r	0	-
chr17	18198016	18198099	NM_004618_exon_9_0_chr17_18198017_r	0	-
chr17	18202872	18202947	NM_004618_exon_10_0_chr17_18202873_r	0	-
chr17	18205198	18205299	NM_004618_exon_11_0_chr17_18205199_r	0	-
chr17	18205577	18205748	NM_004618_exon_12_0_chr17_18205578_r	0	-
chr17	18205893	18206037	NM_004618_exon_13_0_chr17_18205894_r	0	-
chr17	18208425	18208534	NM_004618_exon_14_0_chr17_18208426_r	0	-
chr17	18210204	18210280	NM_004618_exon_15_0_chr17_18210205_r	0	-
chr17	18211664	18211738	NM_004618_exon_16_0_chr17_18211665_r	0	-
chr17	18212195	18212255	NM_004618_exon_17_0_chr17_18212196_r	0	-
chr17	18217912	18218406	NM_004618_exon_18_0_chr17_18217913_r	0	-
chr17	18174742	18178294	NM_001320759_exon_0_0_chr17_18174743_r	0	-
chr17	18180988	18181671	NM_001320759_exon_1_0_chr17_18180989_r	0	-
chr17	18183849	18183972	NM_001320759_exon_2_0_chr17_18183850_r	0	-
chr17	18186011	18186155	NM_001320759_exon_3_0_chr17_18186012_r	0	-
chr17	18188455	18188621	NM_001320759_exon_4_0_chr17_18188456_r	0	-
chr17	18188720	18188834	NM_001320759_exon_5_0_chr17_18188721_r	0	-
chr17	18193870	18194000	NM_001320759_exon_6_0_chr17_18193871_r	0	-
chr17	18194155	18194341	NM_001320759_exon_7_0_chr17_18194156_r	0	-
chr17	18195958	18196166	NM_001320759_exon_8_0_chr17_18195959_r	0	-
chr17	18198016	18198099	NM_001320759_exon_9_0_chr17_18198017_r	0	-
chr17	18202872	18202947	NM_001320759_exon_10_0_chr17_18202873_r	0	-
chr17	18205198	18205299	NM_001320759_exon_11_0_chr17_18205199_r	0	-
chr17	18205577	18205748	NM_001320759_exon_12_0_chr17_18205578_r	0	-
chr17	18205893	18206037	NM_001320759_exon_13_0_chr17_18205894_r	0	-
chr17	18208425	18208534	NM_001320759_exon_14_0_chr17_18208426_r	0	-
chr17	18210204	18210280	NM_001320759_exon_15_0_chr17_18210205_r	0	-
chr17	18212195	18212255	NM_001320759_exon_16_0_chr17_18212196_r	0	-
chr17	18217912	18218406	NM_001320759_exon_17_0_chr17_18217913_r	0	-
chr17	18164423	18164475	NM_148886_exon_0_0_chr17_18164424_f	0	+
chr17	18166027	18166181	NM_148886_exon_1_0_chr17_18166028_f	0	+
chr17	18166399	18166562	NM_148886_exon_2_0_chr17_18166400_f	0	+
chr17	18167023	18169095	NM_148886_exon_3_0_chr17_18167024_f	0	+
chr17	18343221	18343831	NR_073414_exon_0_0_chr17_18343222_f	0	+
chr17	18344267	18344350	NR_073414_exon_1_0_chr17_18344268_f	0	+
chr17	18344487	18344644	NR_073414_exon_2_0_chr17_18344488_f	0	+
chr17	18344758	18344919	NR_073414_exon_3_0_chr17_18344759_f	0	+
chr17	18345008	18345134	NR_073414_exon_4_0_chr17_18345009_f	0	+
chr17	18345436	18345657	NR_073414_exon_5_0_chr17_18345437_f	0	+
chr17	18345751	18346208	NR_073414_exon_6_0_chr17_18345752_f	0	+
chr17	18231173	18232233	NM_001281786_exon_0_0_chr17_18231174_r	0	-
chr17	18232591	18232702	NM_001281786_exon_1_0_chr17_18232592_r	0	-
chr17	18233868	18233985	NM_001281786_exon_2_0_chr17_18233869_r	0	-
chr17	18236479	18236602	NM_001281786_exon_3_0_chr17_18236480_r	0	-
chr17	18238872	18238989	NM_001281786_exon_4_0_chr17_18238873_r	0	-
chr17	18243356	18243569	NM_001281786_exon_5_0_chr17_18243357_r	0	-
chr17	18244045	18244127	NM_001281786_exon_6_0_chr17_18244046_r	0	-
chr17	18250809	18250970	NM_001281786_exon_7_0_chr17_18250810_r	0	-
chr17	18256985	18257131	NM_001281786_exon_8_0_chr17_18256986_r	0	-
chr17	18259199	18259314	NM_001281786_exon_9_0_chr17_18259200_r	0	-
chr17	18266685	18266877	NM_001281786_exon_10_0_chr17_18266686_r	0	-
chr17	18281078	18281297	NM_001145127_exon_0_0_chr17_18281079_f	0	+
chr17	18284215	18284314	NM_001145127_exon_1_0_chr17_18284216_f	0	+
chr17	18284680	18284835	NM_001145127_exon_2_0_chr17_18284681_f	0	+
chr17	18284916	18285044	NM_001145127_exon_3_0_chr17_18284917_f	0	+
chr17	18285826	18285952	NM_001145127_exon_4_0_chr17_18285827_f	0	+
chr17	18286139	18286178	NM_001145127_exon_5_0_chr17_18286140_f	0	+
chr17	18286338	18286499	NM_001145127_exon_6_0_chr17_18286339_f	0	+
chr17	18286584	18286692	NM_001145127_exon_7_0_chr17_18286585_f	0	+
chr17	18286805	18286901	NM_001145127_exon_8_0_chr17_18286806_f	0	+
chr17	18291532	18291602	NM_001145127_exon_9_0_chr17_18291533_f	0	+
chr17	18292170	18292960	NM_001145127_exon_10_0_chr17_18292171_f	0	+
chr17	18330174	18330675	NR_146075_exon_0_0_chr17_18330175_f	0	+
chr17	18331731	18331804	NR_146075_exon_1_0_chr17_18331732_f	0	+
chr17	18332235	18332389	NR_146075_exon_2_0_chr17_18332236_f	0	+
chr17	18332996	18333158	NR_146075_exon_3_0_chr17_18332997_f	0	+
chr17	18333661	18333787	NR_146075_exon_4_0_chr17_18333662_f	0	+
chr17	18333873	18334094	NR_146075_exon_5_0_chr17_18333874_f	0	+
chr17	18334193	18335240	NR_146075_exon_6_0_chr17_18334194_f	0	+
chr17	18314472	18316112	NR_104343_exon_0_0_chr17_18314473_f	0	+
chr17	18317463	18317702	NR_104343_exon_1_0_chr17_18317464_f	0	+
chr17	18231173	18232233	NM_148918_exon_0_0_chr17_18231174_r	0	-
chr17	18232591	18232702	NM_148918_exon_1_0_chr17_18232592_r	0	-
chr17	18233868	18233985	NM_148918_exon_2_0_chr17_18233869_r	0	-
chr17	18236479	18236602	NM_148918_exon_3_0_chr17_18236480_r	0	-
chr17	18243356	18243569	NM_148918_exon_4_0_chr17_18243357_r	0	-
chr17	18244045	18244127	NM_148918_exon_5_0_chr17_18244046_r	0	-
chr17	18250809	18250970	NM_148918_exon_6_0_chr17_18250810_r	0	-
chr17	18251638	18251754	NM_148918_exon_7_0_chr17_18251639_r	0	-
chr17	18256985	18257131	NM_148918_exon_8_0_chr17_18256986_r	0	-
chr17	18259199	18259314	NM_148918_exon_9_0_chr17_18259200_r	0	-
chr17	18266685	18266877	NM_148918_exon_10_0_chr17_18266686_r	0	-
chr17	18231173	18232233	NM_004169_exon_0_0_chr17_18231174_r	0	-
chr17	18232591	18232702	NM_004169_exon_1_0_chr17_18232592_r	0	-
chr17	18233868	18233985	NM_004169_exon_2_0_chr17_18233869_r	0	-
chr17	18236479	18236602	NM_004169_exon_3_0_chr17_18236480_r	0	-
chr17	18238872	18238989	NM_004169_exon_4_0_chr17_18238873_r	0	-
chr17	18243356	18243569	NM_004169_exon_5_0_chr17_18243357_r	0	-
chr17	18244045	18244127	NM_004169_exon_6_0_chr17_18244046_r	0	-
chr17	18250809	18250970	NM_004169_exon_7_0_chr17_18250810_r	0	-
chr17	18251638	18251754	NM_004169_exon_8_0_chr17_18251639_r	0	-
chr17	18256985	18257131	NM_004169_exon_9_0_chr17_18256986_r	0	-
chr17	18259199	18259314	NM_004169_exon_10_0_chr17_18259200_r	0	-
chr17	18266685	18266877	NM_004169_exon_11_0_chr17_18266686_r	0	-
chr17	18244127	18244200	NR_106836_exon_0_0_chr17_18244128_r	0	-
chr17	18325494	18328647	NR_001443_exon_0_0_chr17_18325495_f	0	+
chr17	18427879	18430160	NM_024974_exon_0_0_chr17_18427880_r	0	-
chr17	18380098	18380207	NM_001040078_exon_0_0_chr17_18380099_f	0	+
chr17	18387188	18387280	NM_001040078_exon_1_0_chr17_18387189_f	0	+
chr17	18389247	18389449	NM_001040078_exon_2_0_chr17_18389248_f	0	+
chr17	18390960	18391071	NM_001040078_exon_3_0_chr17_18390961_f	0	+
chr17	18392254	18392350	NM_001040078_exon_4_0_chr17_18392255_f	0	+
chr17	18394046	18394082	NM_001040078_exon_5_0_chr17_18394047_f	0	+
chr17	18394586	18394637	NM_001040078_exon_6_0_chr17_18394587_f	0	+
chr17	18395258	18395303	NM_001040078_exon_7_0_chr17_18395259_f	0	+
chr17	18395770	18395859	NM_001040078_exon_8_0_chr17_18395771_f	0	+
chr17	18396010	18396173	NM_001040078_exon_9_0_chr17_18396011_f	0	+
chr17	18397534	18398259	NM_001040078_exon_10_0_chr17_18397535_f	0	+
chr17	18414575	18416772	NR_003554_exon_0_0_chr17_18414576_r	0	-
chr17	18417902	18417995	NR_003554_exon_1_0_chr17_18417903_r	0	-
chr17	18418659	18419084	NR_003554_exon_2_0_chr17_18418660_r	0	-
chr17	18420498	18420787	NR_003554_exon_3_0_chr17_18420499_r	0	-
chr17	18422795	18424566	NR_003554_exon_4_0_chr17_18422796_r	0	-
chr17	18569235	18576494	NR_026718_exon_0_0_chr17_18569236_r	0	-
chr17	18561741	18566601	NM_001145045_exon_0_0_chr17_18561742_r	0	-
chr17	18576277	18576368	NM_001145045_exon_1_0_chr17_18576278_r	0	-
chr17	18584053	18584142	NM_001145045_exon_2_0_chr17_18584054_r	0	-
chr17	18584927	18585159	NM_001145045_exon_3_0_chr17_18584928_r	0	-
chr17	18585516	18585572	NM_001145045_exon_4_0_chr17_18585517_r	0	-
chr17	18601310	18601427	NM_001353226_exon_0_0_chr17_18601311_f	0	+
chr17	18602466	18602588	NM_001353226_exon_1_0_chr17_18602467_f	0	+
chr17	18602672	18602770	NM_001353226_exon_2_0_chr17_18602673_f	0	+
chr17	18604669	18604758	NM_001353226_exon_3_0_chr17_18604670_f	0	+
chr17	18607441	18607860	NM_001353226_exon_4_0_chr17_18607442_f	0	+
chr17	18538841	18539910	NM_001039397_exon_0_0_chr17_18538842_r	0	-
chr17	18541176	18541286	NM_001039397_exon_1_0_chr17_18541177_r	0	-
chr17	18541625	18541733	NM_001039397_exon_2_0_chr17_18541626_r	0	-
chr17	18541933	18542014	NM_001039397_exon_3_0_chr17_18541934_r	0	-
chr17	18542487	18542527	NM_001039397_exon_4_0_chr17_18542488_r	0	-
chr17	18544334	18544417	NM_001039397_exon_5_0_chr17_18544335_r	0	-
chr17	18544590	18544666	NM_001039397_exon_6_0_chr17_18544591_r	0	-
chr17	18544944	18545046	NM_001039397_exon_7_0_chr17_18544945_r	0	-
chr17	18545140	18545311	NM_001039397_exon_8_0_chr17_18545141_r	0	-
chr17	18547602	18547740	NM_001039397_exon_9_0_chr17_18547603_r	0	-
chr17	18684307	18684618	NM_001316922_exon_0_0_chr17_18684308_f	0	+
chr17	18692665	18692748	NM_001316922_exon_1_0_chr17_18692666_f	0	+
chr17	18694208	18694273	NM_001316922_exon_2_0_chr17_18694209_f	0	+
chr17	18700891	18700981	NM_001316922_exon_3_0_chr17_18700892_f	0	+
chr17	18702124	18702256	NM_001316922_exon_4_0_chr17_18702125_f	0	+
chr17	18707450	18707579	NM_001316922_exon_5_0_chr17_18707451_f	0	+
chr17	18708853	18710026	NM_001316922_exon_6_0_chr17_18708854_f	0	+
chr17	18684307	18684618	NM_001316921_exon_0_0_chr17_18684308_f	0	+
chr17	18692670	18692748	NM_001316921_exon_1_0_chr17_18692671_f	0	+
chr17	18694208	18694353	NM_001316921_exon_2_0_chr17_18694209_f	0	+
chr17	18700891	18700981	NM_001316921_exon_3_0_chr17_18700892_f	0	+
chr17	18702124	18702256	NM_001316921_exon_4_0_chr17_18702125_f	0	+
chr17	18707450	18707579	NM_001316921_exon_5_0_chr17_18707451_f	0	+
chr17	18708853	18710026	NM_001316921_exon_6_0_chr17_18708854_f	0	+
chr17	18692347	18692364	NM_001316920_exon_0_0_chr17_18692348_f	0	+
chr17	18692665	18692748	NM_001316920_exon_1_0_chr17_18692666_f	0	+
chr17	18694208	18694353	NM_001316920_exon_2_0_chr17_18694209_f	0	+
chr17	18700891	18700981	NM_001316920_exon_3_0_chr17_18700892_f	0	+
chr17	18702124	18702256	NM_001316920_exon_4_0_chr17_18702125_f	0	+
chr17	18707450	18707579	NM_001316920_exon_5_0_chr17_18707451_f	0	+
chr17	18708853	18710026	NM_001316920_exon_6_0_chr17_18708854_f	0	+
chr17	18647325	18648708	NR_051988_exon_0_0_chr17_18647326_f	0	+
chr17	18651253	18651418	NR_051988_exon_1_0_chr17_18651254_f	0	+
chr17	18653034	18653235	NR_051988_exon_2_0_chr17_18653035_f	0	+
chr17	18653322	18653450	NR_051988_exon_3_0_chr17_18653323_f	0	+
chr17	18654243	18654366	NR_051988_exon_4_0_chr17_18654244_f	0	+
chr17	18659357	18659467	NR_051988_exon_5_0_chr17_18659358_f	0	+
chr17	18661617	18661818	NR_051988_exon_6_0_chr17_18661618_f	0	+
chr17	18668054	18668176	NR_051988_exon_7_0_chr17_18668055_f	0	+
chr17	18670026	18670175	NR_051988_exon_8_0_chr17_18670027_f	0	+
chr17	18671846	18671989	NR_051988_exon_9_0_chr17_18671847_f	0	+
chr17	18673239	18673398	NR_051988_exon_10_0_chr17_18673240_f	0	+
chr17	18675724	18675996	NR_051988_exon_11_0_chr17_18675725_f	0	+
chr17	18678448	18678505	NR_051988_exon_12_0_chr17_18678449_f	0	+
chr17	18682391	18682662	NR_051988_exon_13_0_chr17_18682392_f	0	+
chr17	18625335	18625645	NM_001037330_exon_0_0_chr17_18625336_f	0	+
chr17	18630837	18631071	NM_001037330_exon_1_0_chr17_18630838_f	0	+
chr17	18634382	18634548	NM_001037330_exon_2_0_chr17_18634383_f	0	+
chr17	18635351	18635447	NM_001037330_exon_3_0_chr17_18635352_f	0	+
chr17	18638189	18639432	NM_001037330_exon_4_0_chr17_18638190_f	0	+
chr17	18647325	18648062	NM_001267586_exon_0_0_chr17_18647326_f	0	+
chr17	18651253	18651418	NM_001267586_exon_1_0_chr17_18651254_f	0	+
chr17	18653034	18653235	NM_001267586_exon_2_0_chr17_18653035_f	0	+
chr17	18653322	18653450	NM_001267586_exon_3_0_chr17_18653323_f	0	+
chr17	18654243	18654366	NM_001267586_exon_4_0_chr17_18654244_f	0	+
chr17	18659357	18659467	NM_001267586_exon_5_0_chr17_18659358_f	0	+
chr17	18661617	18661818	NM_001267586_exon_6_0_chr17_18661618_f	0	+
chr17	18668054	18668176	NM_001267586_exon_7_0_chr17_18668055_f	0	+
chr17	18670026	18670175	NM_001267586_exon_8_0_chr17_18670027_f	0	+
chr17	18671846	18671989	NM_001267586_exon_9_0_chr17_18671847_f	0	+
chr17	18675724	18675996	NM_001267586_exon_10_0_chr17_18675725_f	0	+
chr17	18678448	18678505	NM_001267586_exon_11_0_chr17_18678449_f	0	+
chr17	18681787	18682662	NM_001267586_exon_12_0_chr17_18681788_f	0	+
chr17	18684626	18685862	NM_001316919_exon_0_0_chr17_18684627_f	0	+
chr17	18692665	18692748	NM_001316919_exon_1_0_chr17_18692666_f	0	+
chr17	18694208	18694353	NM_001316919_exon_2_0_chr17_18694209_f	0	+
chr17	18700891	18700981	NM_001316919_exon_3_0_chr17_18700892_f	0	+
chr17	18702124	18702256	NM_001316919_exon_4_0_chr17_18702125_f	0	+
chr17	18707450	18707579	NM_001316919_exon_5_0_chr17_18707451_f	0	+
chr17	18708853	18710026	NM_001316919_exon_6_0_chr17_18708854_f	0	+
chr17	18625335	18625645	NM_001353224_exon_0_0_chr17_18625336_f	0	+
chr17	18627082	18627144	NM_001353224_exon_1_0_chr17_18627083_f	0	+
chr17	18630837	18631071	NM_001353224_exon_2_0_chr17_18630838_f	0	+
chr17	18634382	18634548	NM_001353224_exon_3_0_chr17_18634383_f	0	+
chr17	18635351	18635447	NM_001353224_exon_4_0_chr17_18635352_f	0	+
chr17	18638189	18639432	NM_001353224_exon_5_0_chr17_18638190_f	0	+
chr17	18625335	18625645	NM_001353225_exon_0_0_chr17_18625336_f	0	+
chr17	18630837	18631071	NM_001353225_exon_1_0_chr17_18630838_f	0	+
chr17	18635351	18635447	NM_001353225_exon_2_0_chr17_18635352_f	0	+
chr17	18638189	18639432	NM_001353225_exon_3_0_chr17_18638190_f	0	+
chr17	18684495	18684618	NM_016078_exon_0_0_chr17_18684496_f	0	+
chr17	18692665	18692748	NM_016078_exon_1_0_chr17_18692666_f	0	+
chr17	18694208	18694353	NM_016078_exon_2_0_chr17_18694209_f	0	+
chr17	18700891	18700981	NM_016078_exon_3_0_chr17_18700892_f	0	+
chr17	18702124	18702256	NM_016078_exon_4_0_chr17_18702125_f	0	+
chr17	18707450	18707579	NM_016078_exon_5_0_chr17_18707451_f	0	+
chr17	18708853	18710027	NM_016078_exon_6_0_chr17_18708854_f	0	+
chr17	18684307	18684618	NM_001316924_exon_0_0_chr17_18684308_f	0	+
chr17	18692665	18692748	NM_001316924_exon_1_0_chr17_18692666_f	0	+
chr17	18694208	18694353	NM_001316924_exon_2_0_chr17_18694209_f	0	+
chr17	18700891	18700981	NM_001316924_exon_3_0_chr17_18700892_f	0	+
chr17	18702124	18702256	NM_001316924_exon_4_0_chr17_18702125_f	0	+
chr17	18704695	18704742	NM_001316924_exon_5_0_chr17_18704696_f	0	+
chr17	18684307	18684618	NM_001316923_exon_0_0_chr17_18684308_f	0	+
chr17	18692665	18692748	NM_001316923_exon_1_0_chr17_18692666_f	0	+
chr17	18700891	18700981	NM_001316923_exon_2_0_chr17_18700892_f	0	+
chr17	18702124	18702256	NM_001316923_exon_3_0_chr17_18702125_f	0	+
chr17	18707450	18707579	NM_001316923_exon_4_0_chr17_18707451_f	0	+
chr17	18708853	18710026	NM_001316923_exon_5_0_chr17_18708854_f	0	+
chr17	18647325	18648062	NM_001267585_exon_0_0_chr17_18647326_f	0	+
chr17	18651253	18651418	NM_001267585_exon_1_0_chr17_18651254_f	0	+
chr17	18653034	18653235	NM_001267585_exon_2_0_chr17_18653035_f	0	+
chr17	18653322	18653450	NM_001267585_exon_3_0_chr17_18653323_f	0	+
chr17	18654243	18654366	NM_001267585_exon_4_0_chr17_18654244_f	0	+
chr17	18659357	18659467	NM_001267585_exon_5_0_chr17_18659358_f	0	+
chr17	18661617	18661818	NM_001267585_exon_6_0_chr17_18661618_f	0	+
chr17	18668054	18668176	NM_001267585_exon_7_0_chr17_18668055_f	0	+
chr17	18670026	18670175	NM_001267585_exon_8_0_chr17_18670027_f	0	+
chr17	18671846	18671989	NM_001267585_exon_9_0_chr17_18671847_f	0	+
chr17	18673239	18673398	NM_001267585_exon_10_0_chr17_18673240_f	0	+
chr17	18675724	18675996	NM_001267585_exon_11_0_chr17_18675725_f	0	+
chr17	18678448	18678505	NM_001267585_exon_12_0_chr17_18678449_f	0	+
chr17	18681787	18682662	NM_001267585_exon_13_0_chr17_18681788_f	0	+
chr17	18759611	18759742	NM_001243942_exon_0_0_chr17_18759612_f	0	+
chr17	18768781	18768877	NM_001243942_exon_1_0_chr17_18768782_f	0	+
chr17	18769114	18769265	NM_001243942_exon_2_0_chr17_18769115_f	0	+
chr17	18775895	18775962	NM_001243942_exon_3_0_chr17_18775896_f	0	+
chr17	18781010	18781183	NM_001243942_exon_4_0_chr17_18781011_f	0	+
chr17	18785880	18785996	NM_001243942_exon_5_0_chr17_18785881_f	0	+
chr17	18793134	18793190	NM_001243942_exon_6_0_chr17_18793135_f	0	+
chr17	18814415	18814564	NM_001243942_exon_7_0_chr17_18814416_f	0	+
chr17	18827226	18827297	NM_001243942_exon_8_0_chr17_18827227_f	0	+
chr17	18832123	18832270	NM_001243942_exon_9_0_chr17_18832124_f	0	+
chr17	18833852	18834599	NM_001243942_exon_10_0_chr17_18833853_f	0	+
chr17	18761380	18761574	NM_001243941_exon_0_0_chr17_18761381_f	0	+
chr17	18769114	18769265	NM_001243941_exon_1_0_chr17_18769115_f	0	+
chr17	18775895	18775962	NM_001243941_exon_2_0_chr17_18775896_f	0	+
chr17	18781010	18781183	NM_001243941_exon_3_0_chr17_18781011_f	0	+
chr17	18785880	18785996	NM_001243941_exon_4_0_chr17_18785881_f	0	+
chr17	18793134	18793190	NM_001243941_exon_5_0_chr17_18793135_f	0	+
chr17	18814415	18814564	NM_001243941_exon_6_0_chr17_18814416_f	0	+
chr17	18827226	18827297	NM_001243941_exon_7_0_chr17_18827227_f	0	+
chr17	18832123	18832270	NM_001243941_exon_8_0_chr17_18832124_f	0	+
chr17	18833852	18834599	NM_001243941_exon_9_0_chr17_18833853_f	0	+
chr17	18761380	18761574	NM_001353107_exon_0_0_chr17_18761381_f	0	+
chr17	18769114	18769265	NM_001353107_exon_1_0_chr17_18769115_f	0	+
chr17	18770594	18770647	NM_001353107_exon_2_0_chr17_18770595_f	0	+
chr17	18775895	18775962	NM_001353107_exon_3_0_chr17_18775896_f	0	+
chr17	18781010	18781183	NM_001353107_exon_4_0_chr17_18781011_f	0	+
chr17	18785880	18785996	NM_001353107_exon_5_0_chr17_18785881_f	0	+
chr17	18793134	18793190	NM_001353107_exon_6_0_chr17_18793135_f	0	+
chr17	18814415	18814564	NM_001353107_exon_7_0_chr17_18814416_f	0	+
chr17	18827226	18827297	NM_001353107_exon_8_0_chr17_18827227_f	0	+
chr17	18832123	18832270	NM_001353107_exon_9_0_chr17_18832124_f	0	+
chr17	18833852	18834599	NM_001353107_exon_10_0_chr17_18833853_f	0	+
chr17	18759611	18759789	NM_001353106_exon_0_0_chr17_18759612_f	0	+
chr17	18768781	18768877	NM_001353106_exon_1_0_chr17_18768782_f	0	+
chr17	18769114	18769265	NM_001353106_exon_2_0_chr17_18769115_f	0	+
chr17	18770594	18770647	NM_001353106_exon_3_0_chr17_18770595_f	0	+
chr17	18775895	18775962	NM_001353106_exon_4_0_chr17_18775896_f	0	+
chr17	18781010	18781183	NM_001353106_exon_5_0_chr17_18781011_f	0	+
chr17	18785880	18785996	NM_001353106_exon_6_0_chr17_18785881_f	0	+
chr17	18793134	18793190	NM_001353106_exon_7_0_chr17_18793135_f	0	+
chr17	18814415	18814564	NM_001353106_exon_8_0_chr17_18814416_f	0	+
chr17	18827226	18827297	NM_001353106_exon_9_0_chr17_18827227_f	0	+
chr17	18832123	18832270	NM_001353106_exon_10_0_chr17_18832124_f	0	+
chr17	18833852	18834599	NM_001353106_exon_11_0_chr17_18833853_f	0	+
chr17	18759611	18759742	NM_001353105_exon_0_0_chr17_18759612_f	0	+
chr17	18769114	18769265	NM_001353105_exon_1_0_chr17_18769115_f	0	+
chr17	18770594	18770647	NM_001353105_exon_2_0_chr17_18770595_f	0	+
chr17	18775895	18775962	NM_001353105_exon_3_0_chr17_18775896_f	0	+
chr17	18781010	18781183	NM_001353105_exon_4_0_chr17_18781011_f	0	+
chr17	18785880	18785996	NM_001353105_exon_5_0_chr17_18785881_f	0	+
chr17	18793134	18793190	NM_001353105_exon_6_0_chr17_18793135_f	0	+
chr17	18814415	18814564	NM_001353105_exon_7_0_chr17_18814416_f	0	+
chr17	18827226	18827297	NM_001353105_exon_8_0_chr17_18827227_f	0	+
chr17	18832123	18832270	NM_001353105_exon_9_0_chr17_18832124_f	0	+
chr17	18833852	18834599	NM_001353105_exon_10_0_chr17_18833853_f	0	+
chr17	18761380	18761574	NM_001353099_exon_0_0_chr17_18761381_f	0	+
chr17	18768781	18768877	NM_001353099_exon_1_0_chr17_18768782_f	0	+
chr17	18769114	18769265	NM_001353099_exon_2_0_chr17_18769115_f	0	+
chr17	18770569	18770647	NM_001353099_exon_3_0_chr17_18770570_f	0	+
chr17	18775895	18775962	NM_001353099_exon_4_0_chr17_18775896_f	0	+
chr17	18781010	18781183	NM_001353099_exon_5_0_chr17_18781011_f	0	+
chr17	18785880	18785996	NM_001353099_exon_6_0_chr17_18785881_f	0	+
chr17	18793134	18793190	NM_001353099_exon_7_0_chr17_18793135_f	0	+
chr17	18814415	18814564	NM_001353099_exon_8_0_chr17_18814416_f	0	+
chr17	18827226	18827297	NM_001353099_exon_9_0_chr17_18827227_f	0	+
chr17	18832123	18832270	NM_001353099_exon_10_0_chr17_18832124_f	0	+
chr17	18833852	18834599	NM_001353099_exon_11_0_chr17_18833853_f	0	+
chr17	18759611	18759742	NM_001353098_exon_0_0_chr17_18759612_f	0	+
chr17	18761096	18761166	NM_001353098_exon_1_0_chr17_18761097_f	0	+
chr17	18769114	18769265	NM_001353098_exon_2_0_chr17_18769115_f	0	+
chr17	18770594	18770647	NM_001353098_exon_3_0_chr17_18770595_f	0	+
chr17	18775895	18775962	NM_001353098_exon_4_0_chr17_18775896_f	0	+
chr17	18781010	18781183	NM_001353098_exon_5_0_chr17_18781011_f	0	+
chr17	18785880	18785996	NM_001353098_exon_6_0_chr17_18785881_f	0	+
chr17	18793134	18793190	NM_001353098_exon_7_0_chr17_18793135_f	0	+
chr17	18814415	18814564	NM_001353098_exon_8_0_chr17_18814416_f	0	+
chr17	18827226	18827297	NM_001353098_exon_9_0_chr17_18827227_f	0	+
chr17	18832123	18832270	NM_001353098_exon_10_0_chr17_18832124_f	0	+
chr17	18833852	18834599	NM_001353098_exon_11_0_chr17_18833853_f	0	+
chr17	18759611	18759742	NM_001353097_exon_0_0_chr17_18759612_f	0	+
chr17	18768781	18768877	NM_001353097_exon_1_0_chr17_18768782_f	0	+
chr17	18769114	18769265	NM_001353097_exon_2_0_chr17_18769115_f	0	+
chr17	18770569	18770647	NM_001353097_exon_3_0_chr17_18770570_f	0	+
chr17	18775895	18775962	NM_001353097_exon_4_0_chr17_18775896_f	0	+
chr17	18781010	18781183	NM_001353097_exon_5_0_chr17_18781011_f	0	+
chr17	18785880	18785996	NM_001353097_exon_6_0_chr17_18785881_f	0	+
chr17	18793134	18793190	NM_001353097_exon_7_0_chr17_18793135_f	0	+
chr17	18814415	18814564	NM_001353097_exon_8_0_chr17_18814416_f	0	+
chr17	18827226	18827297	NM_001353097_exon_9_0_chr17_18827227_f	0	+
chr17	18832123	18832270	NM_001353097_exon_10_0_chr17_18832124_f	0	+
chr17	18833852	18834599	NM_001353097_exon_11_0_chr17_18833853_f	0	+
chr17	18768781	18768877	NM_001243940_exon_0_0_chr17_18768782_f	0	+
chr17	18769114	18769265	NM_001243940_exon_1_0_chr17_18769115_f	0	+
chr17	18770594	18770647	NM_001243940_exon_2_0_chr17_18770595_f	0	+
chr17	18775895	18775962	NM_001243940_exon_3_0_chr17_18775896_f	0	+
chr17	18781010	18781183	NM_001243940_exon_4_0_chr17_18781011_f	0	+
chr17	18785880	18785996	NM_001243940_exon_5_0_chr17_18785881_f	0	+
chr17	18793134	18793190	NM_001243940_exon_6_0_chr17_18793135_f	0	+
chr17	18814415	18814564	NM_001243940_exon_7_0_chr17_18814416_f	0	+
chr17	18827226	18827297	NM_001243940_exon_8_0_chr17_18827227_f	0	+
chr17	18833852	18834599	NM_001243940_exon_9_0_chr17_18833853_f	0	+
chr17	18759611	18759742	NM_001243936_exon_0_0_chr17_18759612_f	0	+
chr17	18768781	18768877	NM_001243936_exon_1_0_chr17_18768782_f	0	+
chr17	18769114	18769265	NM_001243936_exon_2_0_chr17_18769115_f	0	+
chr17	18781010	18781183	NM_001243936_exon_3_0_chr17_18781011_f	0	+
chr17	18785880	18785996	NM_001243936_exon_4_0_chr17_18785881_f	0	+
chr17	18793134	18793190	NM_001243936_exon_5_0_chr17_18793135_f	0	+
chr17	18814415	18814564	NM_001243936_exon_6_0_chr17_18814416_f	0	+
chr17	18827226	18827297	NM_001243936_exon_7_0_chr17_18827227_f	0	+
chr17	18832123	18832270	NM_001243936_exon_8_0_chr17_18832124_f	0	+
chr17	18833852	18834599	NM_001243936_exon_9_0_chr17_18833853_f	0	+
chr17	18761380	18761574	NM_001353100_exon_0_0_chr17_18761381_f	0	+
chr17	18762652	18762788	NM_001353100_exon_1_0_chr17_18762653_f	0	+
chr17	18768781	18768877	NM_001353100_exon_2_0_chr17_18768782_f	0	+
chr17	18769114	18769265	NM_001353100_exon_3_0_chr17_18769115_f	0	+
chr17	18775895	18775962	NM_001353100_exon_4_0_chr17_18775896_f	0	+
chr17	18781010	18781183	NM_001353100_exon_5_0_chr17_18781011_f	0	+
chr17	18785880	18785996	NM_001353100_exon_6_0_chr17_18785881_f	0	+
chr17	18793134	18793190	NM_001353100_exon_7_0_chr17_18793135_f	0	+
chr17	18814415	18814564	NM_001353100_exon_8_0_chr17_18814416_f	0	+
chr17	18827226	18827297	NM_001353100_exon_9_0_chr17_18827227_f	0	+
chr17	18832123	18832270	NM_001353100_exon_10_0_chr17_18832124_f	0	+
chr17	18833852	18834599	NM_001353100_exon_11_0_chr17_18833853_f	0	+
chr17	18759611	18759789	NM_001353101_exon_0_0_chr17_18759612_f	0	+
chr17	18769114	18769265	NM_001353101_exon_1_0_chr17_18769115_f	0	+
chr17	18770594	18770647	NM_001353101_exon_2_0_chr17_18770595_f	0	+
chr17	18775895	18775962	NM_001353101_exon_3_0_chr17_18775896_f	0	+
chr17	18781010	18781183	NM_001353101_exon_4_0_chr17_18781011_f	0	+
chr17	18785880	18785996	NM_001353101_exon_5_0_chr17_18785881_f	0	+
chr17	18793134	18793190	NM_001353101_exon_6_0_chr17_18793135_f	0	+
chr17	18814415	18814564	NM_001353101_exon_7_0_chr17_18814416_f	0	+
chr17	18827226	18827297	NM_001353101_exon_8_0_chr17_18827227_f	0	+
chr17	18832123	18832270	NM_001353101_exon_9_0_chr17_18832124_f	0	+
chr17	18833852	18834599	NM_001353101_exon_10_0_chr17_18833853_f	0	+
chr17	18759611	18759742	NM_001353102_exon_0_0_chr17_18759612_f	0	+
chr17	18768781	18768877	NM_001353102_exon_1_0_chr17_18768782_f	0	+
chr17	18769114	18769265	NM_001353102_exon_2_0_chr17_18769115_f	0	+
chr17	18770594	18770647	NM_001353102_exon_3_0_chr17_18770595_f	0	+
chr17	18775895	18775962	NM_001353102_exon_4_0_chr17_18775896_f	0	+
chr17	18781010	18781183	NM_001353102_exon_5_0_chr17_18781011_f	0	+
chr17	18785880	18785996	NM_001353102_exon_6_0_chr17_18785881_f	0	+
chr17	18793134	18793190	NM_001353102_exon_7_0_chr17_18793135_f	0	+
chr17	18814415	18814564	NM_001353102_exon_8_0_chr17_18814416_f	0	+
chr17	18827226	18827297	NM_001353102_exon_9_0_chr17_18827227_f	0	+
chr17	18832123	18832270	NM_001353102_exon_10_0_chr17_18832124_f	0	+
chr17	18833852	18834599	NM_001353102_exon_11_0_chr17_18833853_f	0	+
chr17	18759611	18759742	NM_001353104_exon_0_0_chr17_18759612_f	0	+
chr17	18769114	18769265	NM_001353104_exon_1_0_chr17_18769115_f	0	+
chr17	18775895	18775962	NM_001353104_exon_2_0_chr17_18775896_f	0	+
chr17	18781010	18781183	NM_001353104_exon_3_0_chr17_18781011_f	0	+
chr17	18785880	18785996	NM_001353104_exon_4_0_chr17_18785881_f	0	+
chr17	18793134	18793190	NM_001353104_exon_5_0_chr17_18793135_f	0	+
chr17	18814415	18814564	NM_001353104_exon_6_0_chr17_18814416_f	0	+
chr17	18827226	18827297	NM_001353104_exon_7_0_chr17_18827227_f	0	+
chr17	18832123	18832270	NM_001353104_exon_8_0_chr17_18832124_f	0	+
chr17	18833852	18834599	NM_001353104_exon_9_0_chr17_18833853_f	0	+
chr17	18759611	18759789	NM_001353103_exon_0_0_chr17_18759612_f	0	+
chr17	18769114	18769265	NM_001353103_exon_1_0_chr17_18769115_f	0	+
chr17	18775895	18775962	NM_001353103_exon_2_0_chr17_18775896_f	0	+
chr17	18781010	18781183	NM_001353103_exon_3_0_chr17_18781011_f	0	+
chr17	18785880	18785996	NM_001353103_exon_4_0_chr17_18785881_f	0	+
chr17	18793134	18793190	NM_001353103_exon_5_0_chr17_18793135_f	0	+
chr17	18814415	18814564	NM_001353103_exon_6_0_chr17_18814416_f	0	+
chr17	18827226	18827297	NM_001353103_exon_7_0_chr17_18827227_f	0	+
chr17	18832123	18832270	NM_001353103_exon_8_0_chr17_18832124_f	0	+
chr17	18833852	18834599	NM_001353103_exon_9_0_chr17_18833853_f	0	+
chr17	18761443	18761574	NM_002767_exon_0_0_chr17_18761444_f	0	+
chr17	18768781	18768877	NM_002767_exon_1_0_chr17_18768782_f	0	+
chr17	18769114	18769265	NM_002767_exon_2_0_chr17_18769115_f	0	+
chr17	18770594	18770647	NM_002767_exon_3_0_chr17_18770595_f	0	+
chr17	18775895	18775962	NM_002767_exon_4_0_chr17_18775896_f	0	+
chr17	18781010	18781183	NM_002767_exon_5_0_chr17_18781011_f	0	+
chr17	18785880	18785996	NM_002767_exon_6_0_chr17_18785881_f	0	+
chr17	18793134	18793190	NM_002767_exon_7_0_chr17_18793135_f	0	+
chr17	18814415	18814564	NM_002767_exon_8_0_chr17_18814416_f	0	+
chr17	18827226	18827297	NM_002767_exon_9_0_chr17_18827227_f	0	+
chr17	18832123	18832270	NM_002767_exon_10_0_chr17_18832124_f	0	+
chr17	18833852	18834599	NM_002767_exon_11_0_chr17_18833853_f	0	+
chr17	18762652	18762788	NM_001353096_exon_0_0_chr17_18762653_f	0	+
chr17	18768781	18768877	NM_001353096_exon_1_0_chr17_18768782_f	0	+
chr17	18769114	18769265	NM_001353096_exon_2_0_chr17_18769115_f	0	+
chr17	18770569	18770647	NM_001353096_exon_3_0_chr17_18770570_f	0	+
chr17	18775895	18775962	NM_001353096_exon_4_0_chr17_18775896_f	0	+
chr17	18781010	18781183	NM_001353096_exon_5_0_chr17_18781011_f	0	+
chr17	18785880	18785996	NM_001353096_exon_6_0_chr17_18785881_f	0	+
chr17	18793134	18793190	NM_001353096_exon_7_0_chr17_18793135_f	0	+
chr17	18814415	18814564	NM_001353096_exon_8_0_chr17_18814416_f	0	+
chr17	18827226	18827297	NM_001353096_exon_9_0_chr17_18827227_f	0	+
chr17	18832123	18832270	NM_001353096_exon_10_0_chr17_18832124_f	0	+
chr17	18833852	18834599	NM_001353096_exon_11_0_chr17_18833853_f	0	+
chr17	18992773	18992953	NM_001291905_exon_0_0_chr17_18992774_f	0	+
chr17	18996525	18996619	NM_001291905_exon_1_0_chr17_18996526_f	0	+
chr17	18996777	18996939	NM_001291905_exon_2_0_chr17_18996778_f	0	+
chr17	18999395	19000876	NM_001291905_exon_3_0_chr17_18999396_f	0	+
chr17	18992773	18992953	NM_001291904_exon_0_0_chr17_18992774_f	0	+
chr17	18996525	18996619	NM_001291904_exon_1_0_chr17_18996526_f	0	+
chr17	18996777	18996939	NM_001291904_exon_2_0_chr17_18996778_f	0	+
chr17	18999395	19000876	NM_001291904_exon_3_0_chr17_18999396_f	0	+
chr17	18923989	18925457	NM_006613_exon_0_0_chr17_18923990_r	0	-
chr17	18927527	18927696	NM_006613_exon_1_0_chr17_18927528_r	0	-
chr17	18939270	18939393	NM_006613_exon_2_0_chr17_18939271_r	0	-
chr17	18945119	18945217	NM_006613_exon_3_0_chr17_18945120_r	0	-
chr17	18950161	18950336	NM_006613_exon_4_0_chr17_18950162_r	0	-
chr17	18923968	18925457	NM_001330148_exon_0_0_chr17_18923969_r	0	-
chr17	18939270	18939393	NM_001330148_exon_1_0_chr17_18939271_r	0	-
chr17	18945119	18945217	NM_001330148_exon_2_0_chr17_18945120_r	0	-
chr17	18950161	18950365	NM_001330148_exon_3_0_chr17_18950162_r	0	-
chr17	19057836	19059318	NM_001291905_exon_0_0_chr17_19057837_r	0	-
chr17	19061774	19061933	NM_001291905_exon_1_0_chr17_19061775_r	0	-
chr17	19062091	19062185	NM_001291905_exon_2_0_chr17_19062092_r	0	-
chr17	19065757	19065937	NM_001291905_exon_3_0_chr17_19065758_r	0	-
chr17	19118942	19119122	NM_001291905_exon_0_0_chr17_19118943_f	0	+
chr17	19122694	19122788	NM_001291905_exon_1_0_chr17_19122695_f	0	+
chr17	19122946	19123105	NM_001291905_exon_2_0_chr17_19122947_f	0	+
chr17	19125561	19127043	NM_001291905_exon_3_0_chr17_19125562_f	0	+
chr17	19057836	19059318	NM_001291904_exon_0_0_chr17_19057837_r	0	-
chr17	19061774	19061933	NM_001291904_exon_1_0_chr17_19061775_r	0	-
chr17	19062091	19062185	NM_001291904_exon_2_0_chr17_19062092_r	0	-
chr17	19065757	19065937	NM_001291904_exon_3_0_chr17_19065758_r	0	-
chr17	19118942	19119122	NM_001291904_exon_0_0_chr17_19118943_f	0	+
chr17	19122694	19122788	NM_001291904_exon_1_0_chr17_19122695_f	0	+
chr17	19122946	19123105	NM_001291904_exon_2_0_chr17_19122947_f	0	+
chr17	19125561	19127043	NM_001291904_exon_3_0_chr17_19125562_f	0	+
chr17	19030781	19031010	NM_001353418_exon_0_0_chr17_19030782_f	0	+
chr17	19035954	19036052	NM_001353418_exon_1_0_chr17_19035955_f	0	+
chr17	19041778	19041901	NM_001353418_exon_2_0_chr17_19041779_f	0	+
chr17	19061637	19062500	NM_001353418_exon_3_0_chr17_19061638_f	0	+
chr17	19030781	19031010	NM_001129778_exon_0_0_chr17_19030782_f	0	+
chr17	19035954	19036052	NM_001129778_exon_1_0_chr17_19035955_f	0	+
chr17	19041778	19041901	NM_001129778_exon_2_0_chr17_19041779_f	0	+
chr17	19061631	19062500	NM_001129778_exon_3_0_chr17_19061632_f	0	+
chr17	19247818	19247887	NR_031591_exon_0_0_chr17_19247819_r	0	-
chr17	19246369	19247170	NM_001243473_exon_0_0_chr17_19246370_r	0	-
chr17	19250581	19250644	NM_001243473_exon_1_0_chr17_19250582_r	0	-
chr17	19251096	19251193	NM_001243473_exon_2_0_chr17_19251097_r	0	-
chr17	19261152	19261264	NM_001243473_exon_3_0_chr17_19261153_r	0	-
chr17	19263632	19263701	NM_001243473_exon_4_0_chr17_19263633_r	0	-
chr17	19265912	19266051	NM_001243473_exon_5_0_chr17_19265913_r	0	-
chr17	19199908	19200651	NR_048576_exon_0_0_chr17_19199909_r	0	-
chr17	19207127	19207251	NR_048576_exon_1_0_chr17_19207128_r	0	-
chr17	19209251	19209574	NR_048576_exon_2_0_chr17_19209252_r	0	-
chr17	19174705	19175051	NR_046824_exon_0_0_chr17_19174706_f	0	+
chr17	19176446	19176588	NR_046824_exon_1_0_chr17_19176447_f	0	+
chr17	19177363	19177701	NR_046824_exon_2_0_chr17_19177364_f	0	+
chr17	19140689	19140844	NM_148921_exon_0_0_chr17_19140690_f	0	+
chr17	19185267	19185390	NM_148921_exon_1_0_chr17_19185268_f	0	+
chr17	19186262	19187027	NM_148921_exon_2_0_chr17_19186263_f	0	+
chr17	19213197	19213310	NM_148921_exon_3_0_chr17_19213198_f	0	+
chr17	19215364	19215457	NM_148921_exon_4_0_chr17_19215365_f	0	+
chr17	19216417	19216592	NM_148921_exon_5_0_chr17_19216418_f	0	+
chr17	19232023	19232200	NM_148921_exon_6_0_chr17_19232024_f	0	+
chr17	19232873	19232960	NM_148921_exon_7_0_chr17_19232874_f	0	+
chr17	19235165	19235381	NM_148921_exon_8_0_chr17_19235166_f	0	+
chr17	19237268	19240028	NM_148921_exon_9_0_chr17_19237269_f	0	+
chr17	19238685	19241061	NM_001321219_exon_0_0_chr17_19238686_r	0	-
chr17	19250581	19250644	NM_001321219_exon_1_0_chr17_19250582_r	0	-
chr17	19251096	19251193	NM_001321219_exon_2_0_chr17_19251097_r	0	-
chr17	19261152	19261264	NM_001321219_exon_3_0_chr17_19261153_r	0	-
chr17	19263632	19263701	NM_001321219_exon_4_0_chr17_19263633_r	0	-
chr17	19265819	19266051	NM_001321219_exon_5_0_chr17_19265820_r	0	-
chr17	19244233	19244639	NM_001321217_exon_0_0_chr17_19244234_r	0	-
chr17	19247102	19247170	NM_001321217_exon_1_0_chr17_19247103_r	0	-
chr17	19250581	19250644	NM_001321217_exon_2_0_chr17_19250582_r	0	-
chr17	19251096	19251193	NM_001321217_exon_3_0_chr17_19251097_r	0	-
chr17	19261152	19261264	NM_001321217_exon_4_0_chr17_19261153_r	0	-
chr17	19263632	19263701	NM_001321217_exon_5_0_chr17_19263633_r	0	-
chr17	19265819	19266051	NM_001321217_exon_6_0_chr17_19265820_r	0	-
chr17	19246369	19246774	NM_015681_exon_0_0_chr17_19246370_r	0	-
chr17	19247102	19247170	NM_015681_exon_1_0_chr17_19247103_r	0	-
chr17	19250581	19250644	NM_015681_exon_2_0_chr17_19250582_r	0	-
chr17	19251096	19251193	NM_015681_exon_3_0_chr17_19251097_r	0	-
chr17	19261152	19261264	NM_015681_exon_4_0_chr17_19261153_r	0	-
chr17	19263632	19263701	NM_015681_exon_5_0_chr17_19263633_r	0	-
chr17	19265819	19266051	NM_015681_exon_6_0_chr17_19265820_r	0	-
chr17	19246757	19246808	NM_001330149_exon_0_0_chr17_19246758_r	0	-
chr17	19247102	19247170	NM_001330149_exon_1_0_chr17_19247103_r	0	-
chr17	19250581	19250644	NM_001330149_exon_2_0_chr17_19250582_r	0	-
chr17	19251096	19251193	NM_001330149_exon_3_0_chr17_19251097_r	0	-
chr17	19261152	19261264	NM_001330149_exon_4_0_chr17_19261153_r	0	-
chr17	19263632	19263701	NM_001330149_exon_5_0_chr17_19263633_r	0	-
chr17	19265819	19266051	NM_001330149_exon_6_0_chr17_19265820_r	0	-
chr17	19246369	19247170	NM_001321215_exon_0_0_chr17_19246370_r	0	-
chr17	19250581	19250644	NM_001321215_exon_1_0_chr17_19250582_r	0	-
chr17	19251096	19251193	NM_001321215_exon_2_0_chr17_19251097_r	0	-
chr17	19261152	19261264	NM_001321215_exon_3_0_chr17_19261153_r	0	-
chr17	19263632	19263701	NM_001321215_exon_4_0_chr17_19263633_r	0	-
chr17	19265819	19266051	NM_001321215_exon_5_0_chr17_19265820_r	0	-
chr17	19246369	19246863	NM_001321214_exon_0_0_chr17_19246370_r	0	-
chr17	19247102	19247170	NM_001321214_exon_1_0_chr17_19247103_r	0	-
chr17	19250581	19250644	NM_001321214_exon_2_0_chr17_19250582_r	0	-
chr17	19251096	19251193	NM_001321214_exon_3_0_chr17_19251097_r	0	-
chr17	19261152	19261264	NM_001321214_exon_4_0_chr17_19261153_r	0	-
chr17	19263632	19263701	NM_001321214_exon_5_0_chr17_19263633_r	0	-
chr17	19265819	19266051	NM_001321214_exon_6_0_chr17_19265820_r	0	-
chr17	19238685	19241061	NM_001321218_exon_0_0_chr17_19238686_r	0	-
chr17	19247102	19247170	NM_001321218_exon_1_0_chr17_19247103_r	0	-
chr17	19250581	19250644	NM_001321218_exon_2_0_chr17_19250582_r	0	-
chr17	19251096	19251193	NM_001321218_exon_3_0_chr17_19251097_r	0	-
chr17	19261152	19261264	NM_001321218_exon_4_0_chr17_19261153_r	0	-
chr17	19263632	19263701	NM_001321218_exon_5_0_chr17_19263633_r	0	-
chr17	19265819	19266051	NM_001321218_exon_6_0_chr17_19265820_r	0	-
chr17	19250258	19250509	NM_001321216_exon_0_0_chr17_19250259_r	0	-
chr17	19250581	19250644	NM_001321216_exon_1_0_chr17_19250582_r	0	-
chr17	19251096	19251193	NM_001321216_exon_2_0_chr17_19251097_r	0	-
chr17	19261152	19261264	NM_001321216_exon_3_0_chr17_19261153_r	0	-
chr17	19263632	19263701	NM_001321216_exon_4_0_chr17_19263633_r	0	-
chr17	19265819	19266051	NM_001321216_exon_5_0_chr17_19265820_r	0	-
chr17	19140689	19140844	NM_014964_exon_0_0_chr17_19140690_f	0	+
chr17	19185267	19185390	NM_014964_exon_1_0_chr17_19185268_f	0	+
chr17	19186262	19187027	NM_014964_exon_2_0_chr17_19186263_f	0	+
chr17	19188932	19189103	NM_014964_exon_3_0_chr17_19188933_f	0	+
chr17	19213197	19213310	NM_014964_exon_4_0_chr17_19213198_f	0	+
chr17	19215364	19215457	NM_014964_exon_5_0_chr17_19215365_f	0	+
chr17	19216417	19216592	NM_014964_exon_6_0_chr17_19216418_f	0	+
chr17	19232023	19232200	NM_014964_exon_7_0_chr17_19232024_f	0	+
chr17	19232873	19232960	NM_014964_exon_8_0_chr17_19232874_f	0	+
chr17	19235165	19235381	NM_014964_exon_9_0_chr17_19235166_f	0	+
chr17	19237268	19240028	NM_014964_exon_10_0_chr17_19237269_f	0	+
chr17	19140689	19140844	NM_001102664_exon_0_0_chr17_19140690_f	0	+
chr17	19213197	19213310	NM_001102664_exon_1_0_chr17_19213198_f	0	+
chr17	19215364	19215457	NM_001102664_exon_2_0_chr17_19215365_f	0	+
chr17	19216417	19216592	NM_001102664_exon_3_0_chr17_19216418_f	0	+
chr17	19232023	19232200	NM_001102664_exon_4_0_chr17_19232024_f	0	+
chr17	19232873	19232960	NM_001102664_exon_5_0_chr17_19232874_f	0	+
chr17	19235165	19235381	NM_001102664_exon_6_0_chr17_19235166_f	0	+
chr17	19237268	19240028	NM_001102664_exon_7_0_chr17_19237269_f	0	+
chr17	19286754	19288022	NM_002404_exon_0_0_chr17_19286755_r	0	-
chr17	19288411	19288594	NM_002404_exon_1_0_chr17_19288412_r	0	-
chr17	19288670	19288767	NM_002404_exon_2_0_chr17_19288671_r	0	-
chr17	19289622	19289777	NM_002404_exon_3_0_chr17_19289623_r	0	-
chr17	19290072	19290151	NM_002404_exon_4_0_chr17_19290073_r	0	-
chr17	19290462	19290532	NM_002404_exon_5_0_chr17_19290463_r	0	-
chr17	19281033	19281414	NM_139032_exon_0_0_chr17_19281034_f	0	+
chr17	19283920	19284999	NM_139032_exon_1_0_chr17_19283921_f	0	+
chr17	19285093	19285779	NM_139032_exon_2_0_chr17_19285094_f	0	+
chr17	19286125	19286259	NM_139032_exon_3_0_chr17_19286126_f	0	+
chr17	19286390	19286857	NM_139032_exon_4_0_chr17_19286391_f	0	+
chr17	19281773	19281943	NM_002749_exon_0_0_chr17_19281774_f	0	+
chr17	19282208	19282445	NM_002749_exon_1_0_chr17_19282209_f	0	+
chr17	19283094	19283260	NM_002749_exon_2_0_chr17_19283095_f	0	+
chr17	19283920	19284999	NM_002749_exon_3_0_chr17_19283921_f	0	+
chr17	19285093	19285779	NM_002749_exon_4_0_chr17_19285094_f	0	+
chr17	19286125	19286259	NM_002749_exon_5_0_chr17_19286126_f	0	+
chr17	19286390	19286857	NM_002749_exon_6_0_chr17_19286391_f	0	+
chr17	19314490	19314775	NM_007148_exon_0_0_chr17_19314491_f	0	+
chr17	19314942	19314983	NM_007148_exon_1_0_chr17_19314943_f	0	+
chr17	19315810	19316096	NM_007148_exon_2_0_chr17_19315811_f	0	+
chr17	19316250	19316457	NM_007148_exon_3_0_chr17_19316251_f	0	+
chr17	19316592	19316724	NM_007148_exon_4_0_chr17_19316593_f	0	+
chr17	19316889	19316994	NM_007148_exon_5_0_chr17_19316890_f	0	+
chr17	19317407	19317458	NM_007148_exon_6_0_chr17_19317408_f	0	+
chr17	19317761	19317818	NM_007148_exon_7_0_chr17_19317762_f	0	+
chr17	19317898	19317973	NM_007148_exon_8_0_chr17_19317899_f	0	+
chr17	19318082	19318200	NM_007148_exon_9_0_chr17_19318083_f	0	+
chr17	19318350	19318520	NM_007148_exon_10_0_chr17_19318351_f	0	+
chr17	19318598	19318652	NM_007148_exon_11_0_chr17_19318599_f	0	+
chr17	19318830	19318905	NM_007148_exon_12_0_chr17_19318831_f	0	+
chr17	19319017	19320589	NM_007148_exon_13_0_chr17_19319018_f	0	+
chr17	19281773	19281855	NM_139034_exon_0_0_chr17_19281774_f	0	+
chr17	19282208	19282445	NM_139034_exon_1_0_chr17_19282209_f	0	+
chr17	19283094	19283260	NM_139034_exon_2_0_chr17_19283095_f	0	+
chr17	19283920	19284999	NM_139034_exon_3_0_chr17_19283921_f	0	+
chr17	19285093	19285779	NM_139034_exon_4_0_chr17_19285094_f	0	+
chr17	19286125	19286259	NM_139034_exon_5_0_chr17_19286126_f	0	+
chr17	19286390	19286857	NM_139034_exon_6_0_chr17_19286391_f	0	+
chr17	19281033	19281414	NM_139033_exon_0_0_chr17_19281034_f	0	+
chr17	19282208	19282445	NM_139033_exon_1_0_chr17_19282209_f	0	+
chr17	19283094	19283260	NM_139033_exon_2_0_chr17_19283095_f	0	+
chr17	19283920	19284999	NM_139033_exon_3_0_chr17_19283921_f	0	+
chr17	19285093	19285779	NM_139033_exon_4_0_chr17_19285094_f	0	+
chr17	19286125	19286259	NM_139033_exon_5_0_chr17_19286126_f	0	+
chr17	19286390	19286857	NM_139033_exon_6_0_chr17_19286391_f	0	+
chr17	19286754	19288022	NM_001198695_exon_0_0_chr17_19286755_r	0	-
chr17	19288411	19288594	NM_001198695_exon_1_0_chr17_19288412_r	0	-
chr17	19288670	19288767	NM_001198695_exon_2_0_chr17_19288671_r	0	-
chr17	19289622	19289777	NM_001198695_exon_3_0_chr17_19289623_r	0	-
chr17	19290072	19290151	NM_001198695_exon_4_0_chr17_19290073_r	0	-
chr17	19290353	19290532	NM_001198695_exon_5_0_chr17_19290354_r	0	-
chr17	19437166	19437387	NM_018242_exon_0_0_chr17_19437167_f	0	+
chr17	19445705	19445807	NM_018242_exon_1_0_chr17_19445706_f	0	+
chr17	19449747	19449816	NM_018242_exon_2_0_chr17_19449748_f	0	+
chr17	19451297	19451446	NM_018242_exon_3_0_chr17_19451298_f	0	+
chr17	19452947	19452990	NM_018242_exon_4_0_chr17_19452948_f	0	+
chr17	19454736	19454781	NM_018242_exon_5_0_chr17_19454737_f	0	+
chr17	19458524	19458622	NM_018242_exon_6_0_chr17_19458525_f	0	+
chr17	19458905	19459003	NM_018242_exon_7_0_chr17_19458906_f	0	+
chr17	19459108	19459222	NM_018242_exon_8_0_chr17_19459109_f	0	+
chr17	19459307	19459375	NM_018242_exon_9_0_chr17_19459308_f	0	+
chr17	19463500	19463609	NM_018242_exon_10_0_chr17_19463501_f	0	+
chr17	19463730	19463806	NM_018242_exon_11_0_chr17_19463731_f	0	+
chr17	19470102	19470172	NM_018242_exon_12_0_chr17_19470103_f	0	+
chr17	19470408	19470541	NM_018242_exon_13_0_chr17_19470409_f	0	+
chr17	19474790	19474885	NM_018242_exon_14_0_chr17_19474791_f	0	+
chr17	19476092	19476174	NM_018242_exon_15_0_chr17_19476093_f	0	+
chr17	19480639	19482346	NM_018242_exon_16_0_chr17_19480640_f	0	+
chr17	19460872	19461024	NR_003025_exon_0_0_chr17_19460873_f	0	+
chr17	19460872	19461024	NR_003022_exon_0_0_chr17_19460873_f	0	+
chr17	19581627	19582219	NR_135625_exon_0_0_chr17_19581628_r	0	-
chr17	19583264	19583352	NR_135625_exon_1_0_chr17_19583265_r	0	-
chr17	19584679	19584774	NR_135625_exon_2_0_chr17_19584680_r	0	-
chr17	19584850	19584983	NR_135625_exon_3_0_chr17_19584851_r	0	-
chr17	19605917	19605987	NR_135625_exon_4_0_chr17_19605918_r	0	-
chr17	19607382	19607491	NR_135625_exon_5_0_chr17_19607383_r	0	-
chr17	19608748	19608816	NR_135625_exon_6_0_chr17_19608749_r	0	-
chr17	19609960	19610074	NR_135625_exon_7_0_chr17_19609961_r	0	-
chr17	19611058	19611156	NR_135625_exon_8_0_chr17_19611059_r	0	-
chr17	19611614	19611866	NR_135625_exon_9_0_chr17_19611615_r	0	-
chr17	19612028	19612073	NR_135625_exon_10_0_chr17_19612029_r	0	-
chr17	19616015	19616058	NR_135625_exon_11_0_chr17_19616016_r	0	-
chr17	19617137	19617286	NR_135625_exon_12_0_chr17_19617138_r	0	-
chr17	19618033	19618102	NR_135625_exon_13_0_chr17_19618034_r	0	-
chr17	19618428	19618530	NR_135625_exon_14_0_chr17_19618429_r	0	-
chr17	19619745	19620043	NR_135625_exon_15_0_chr17_19619746_r	0	-
chr17	19581627	19582219	NR_135624_exon_0_0_chr17_19581628_r	0	-
chr17	19583264	19583352	NR_135624_exon_1_0_chr17_19583265_r	0	-
chr17	19584679	19584774	NR_135624_exon_2_0_chr17_19584680_r	0	-
chr17	19584850	19584983	NR_135624_exon_3_0_chr17_19584851_r	0	-
chr17	19605917	19605987	NR_135624_exon_4_0_chr17_19605918_r	0	-
chr17	19607382	19607491	NR_135624_exon_5_0_chr17_19607383_r	0	-
chr17	19608748	19608816	NR_135624_exon_6_0_chr17_19608749_r	0	-
chr17	19609960	19610074	NR_135624_exon_7_0_chr17_19609961_r	0	-
chr17	19611058	19611156	NR_135624_exon_8_0_chr17_19611059_r	0	-
chr17	19611614	19611712	NR_135624_exon_9_0_chr17_19611615_r	0	-
chr17	19612028	19612073	NR_135624_exon_10_0_chr17_19612029_r	0	-
chr17	19616015	19616058	NR_135624_exon_11_0_chr17_19616016_r	0	-
chr17	19617137	19617286	NR_135624_exon_12_0_chr17_19617138_r	0	-
chr17	19618033	19618102	NR_135624_exon_13_0_chr17_19618034_r	0	-
chr17	19618428	19618530	NR_135624_exon_14_0_chr17_19618429_r	0	-
chr17	19621423	19622292	NR_135624_exon_15_0_chr17_19621424_r	0	-
chr17	19581627	19582219	NM_001256663_exon_0_0_chr17_19581628_r	0	-
chr17	19583264	19583352	NM_001256663_exon_1_0_chr17_19583265_r	0	-
chr17	19584679	19584774	NM_001256663_exon_2_0_chr17_19584680_r	0	-
chr17	19584850	19584983	NM_001256663_exon_3_0_chr17_19584851_r	0	-
chr17	19605917	19605987	NM_001256663_exon_4_0_chr17_19605918_r	0	-
chr17	19606404	19606480	NM_001256663_exon_5_0_chr17_19606405_r	0	-
chr17	19607382	19607491	NM_001256663_exon_6_0_chr17_19607383_r	0	-
chr17	19607965	19608007	NM_001256663_exon_7_0_chr17_19607966_r	0	-
chr17	19608748	19608816	NM_001256663_exon_8_0_chr17_19608749_r	0	-
chr17	19609960	19610074	NM_001256663_exon_9_0_chr17_19609961_r	0	-
chr17	19611058	19611156	NM_001256663_exon_10_0_chr17_19611059_r	0	-
chr17	19611614	19611712	NM_001256663_exon_11_0_chr17_19611615_r	0	-
chr17	19612028	19612073	NM_001256663_exon_12_0_chr17_19612029_r	0	-
chr17	19616015	19616058	NM_001256663_exon_13_0_chr17_19616016_r	0	-
chr17	19617137	19617286	NM_001256663_exon_14_0_chr17_19617138_r	0	-
chr17	19618033	19618102	NM_001256663_exon_15_0_chr17_19618034_r	0	-
chr17	19618428	19618530	NM_001256663_exon_16_0_chr17_19618429_r	0	-
chr17	19619745	19620043	NM_001256663_exon_17_0_chr17_19619746_r	0	-
chr17	19641297	19641548	NM_001135167_exon_0_0_chr17_19641298_r	0	-
chr17	19641635	19641766	NM_001135167_exon_1_0_chr17_19641636_r	0	-
chr17	19642308	19642408	NM_001135167_exon_2_0_chr17_19642309_r	0	-
chr17	19642820	19642987	NM_001135167_exon_3_0_chr17_19642821_r	0	-
chr17	19643648	19643790	NM_001135167_exon_4_0_chr17_19643649_r	0	-
chr17	19644405	19644523	NM_001135167_exon_5_0_chr17_19644406_r	0	-
chr17	19645316	19645525	NM_001135167_exon_6_0_chr17_19645317_r	0	-
chr17	19645857	19645943	NM_001135167_exon_7_0_chr17_19645858_r	0	-
chr17	19646544	19646776	NM_001135167_exon_8_0_chr17_19646545_r	0	-
chr17	19648280	19648447	NM_001135167_exon_9_0_chr17_19648281_r	0	-
chr17	19648755	19648925	NM_001135167_exon_10_0_chr17_19648756_r	0	-
chr17	19641297	19641548	NM_001330150_exon_0_0_chr17_19641298_r	0	-
chr17	19641635	19641766	NM_001330150_exon_1_0_chr17_19641636_r	0	-
chr17	19642308	19642408	NM_001330150_exon_2_0_chr17_19642309_r	0	-
chr17	19642820	19642987	NM_001330150_exon_3_0_chr17_19642821_r	0	-
chr17	19643648	19643790	NM_001330150_exon_4_0_chr17_19643649_r	0	-
chr17	19644405	19644523	NM_001330150_exon_5_0_chr17_19644406_r	0	-
chr17	19645316	19645525	NM_001330150_exon_6_0_chr17_19645317_r	0	-
chr17	19645857	19645943	NM_001330150_exon_7_0_chr17_19645858_r	0	-
chr17	19646544	19646776	NM_001330150_exon_8_0_chr17_19646545_r	0	-
chr17	19651571	19651746	NM_001330150_exon_9_0_chr17_19651572_r	0	-
chr17	19581627	19582219	NM_152908_exon_0_0_chr17_19581628_r	0	-
chr17	19583264	19583352	NM_152908_exon_1_0_chr17_19583265_r	0	-
chr17	19584679	19584774	NM_152908_exon_2_0_chr17_19584680_r	0	-
chr17	19584850	19584983	NM_152908_exon_3_0_chr17_19584851_r	0	-
chr17	19605917	19605987	NM_152908_exon_4_0_chr17_19605918_r	0	-
chr17	19606404	19606480	NM_152908_exon_5_0_chr17_19606405_r	0	-
chr17	19607382	19607491	NM_152908_exon_6_0_chr17_19607383_r	0	-
chr17	19608748	19608816	NM_152908_exon_7_0_chr17_19608749_r	0	-
chr17	19609960	19610074	NM_152908_exon_8_0_chr17_19609961_r	0	-
chr17	19611058	19611156	NM_152908_exon_9_0_chr17_19611059_r	0	-
chr17	19611614	19611820	NM_152908_exon_10_0_chr17_19611615_r	0	-
chr17	19612028	19612073	NM_152908_exon_11_0_chr17_19612029_r	0	-
chr17	19616015	19616058	NM_152908_exon_12_0_chr17_19616016_r	0	-
chr17	19617137	19617286	NM_152908_exon_13_0_chr17_19617138_r	0	-
chr17	19618033	19618102	NM_152908_exon_14_0_chr17_19618034_r	0	-
chr17	19618428	19618530	NM_152908_exon_15_0_chr17_19618429_r	0	-
chr17	19619745	19620043	NM_152908_exon_16_0_chr17_19619746_r	0	-
chr17	19581627	19582219	NM_001099646_exon_0_0_chr17_19581628_r	0	-
chr17	19583264	19583352	NM_001099646_exon_1_0_chr17_19583265_r	0	-
chr17	19584679	19584774	NM_001099646_exon_2_0_chr17_19584680_r	0	-
chr17	19584850	19584983	NM_001099646_exon_3_0_chr17_19584851_r	0	-
chr17	19605917	19605987	NM_001099646_exon_4_0_chr17_19605918_r	0	-
chr17	19606404	19606480	NM_001099646_exon_5_0_chr17_19606405_r	0	-
chr17	19607382	19607491	NM_001099646_exon_6_0_chr17_19607383_r	0	-
chr17	19608748	19608816	NM_001099646_exon_7_0_chr17_19608749_r	0	-
chr17	19609960	19610074	NM_001099646_exon_8_0_chr17_19609961_r	0	-
chr17	19611058	19611156	NM_001099646_exon_9_0_chr17_19611059_r	0	-
chr17	19611614	19611712	NM_001099646_exon_10_0_chr17_19611615_r	0	-
chr17	19612028	19612073	NM_001099646_exon_11_0_chr17_19612029_r	0	-
chr17	19616015	19616058	NM_001099646_exon_12_0_chr17_19616016_r	0	-
chr17	19617137	19617286	NM_001099646_exon_13_0_chr17_19617138_r	0	-
chr17	19618033	19618102	NM_001099646_exon_14_0_chr17_19618034_r	0	-
chr17	19618428	19618530	NM_001099646_exon_15_0_chr17_19618429_r	0	-
chr17	19619745	19620043	NM_001099646_exon_16_0_chr17_19619746_r	0	-
chr17	19641297	19641548	NM_001135168_exon_0_0_chr17_19641298_r	0	-
chr17	19641635	19641766	NM_001135168_exon_1_0_chr17_19641636_r	0	-
chr17	19642308	19642408	NM_001135168_exon_2_0_chr17_19642309_r	0	-
chr17	19642820	19642987	NM_001135168_exon_3_0_chr17_19642821_r	0	-
chr17	19643648	19643790	NM_001135168_exon_4_0_chr17_19643649_r	0	-
chr17	19644405	19644523	NM_001135168_exon_5_0_chr17_19644406_r	0	-
chr17	19645316	19645525	NM_001135168_exon_6_0_chr17_19645317_r	0	-
chr17	19645857	19645943	NM_001135168_exon_7_0_chr17_19645858_r	0	-
chr17	19646544	19646776	NM_001135168_exon_8_0_chr17_19646545_r	0	-
chr17	19648280	19648772	NM_001135168_exon_9_0_chr17_19648281_r	0	-
chr17	19552063	19552437	NM_001031806_exon_0_0_chr17_19552064_f	0	+
chr17	19554859	19555091	NM_001031806_exon_1_0_chr17_19554860_f	0	+
chr17	19555859	19555945	NM_001031806_exon_2_0_chr17_19555860_f	0	+
chr17	19559678	19559887	NM_001031806_exon_3_0_chr17_19559679_f	0	+
chr17	19561057	19561175	NM_001031806_exon_4_0_chr17_19561058_f	0	+
chr17	19564439	19564581	NM_001031806_exon_5_0_chr17_19564440_f	0	+
chr17	19566645	19566812	NM_001031806_exon_6_0_chr17_19566646_f	0	+
chr17	19568260	19568360	NM_001031806_exon_7_0_chr17_19568261_f	0	+
chr17	19575033	19575269	NM_001031806_exon_8_0_chr17_19575034_f	0	+
chr17	19576463	19576588	NM_001031806_exon_9_0_chr17_19576464_f	0	+
chr17	19578870	19580904	NM_001031806_exon_10_0_chr17_19578871_f	0	+
chr17	19552063	19552437	NM_000382_exon_0_0_chr17_19552064_f	0	+
chr17	19554859	19555091	NM_000382_exon_1_0_chr17_19554860_f	0	+
chr17	19555859	19555945	NM_000382_exon_2_0_chr17_19555860_f	0	+
chr17	19559678	19559887	NM_000382_exon_3_0_chr17_19559679_f	0	+
chr17	19561057	19561175	NM_000382_exon_4_0_chr17_19561058_f	0	+
chr17	19564439	19564581	NM_000382_exon_5_0_chr17_19564440_f	0	+
chr17	19566645	19566812	NM_000382_exon_6_0_chr17_19566646_f	0	+
chr17	19568260	19568360	NM_000382_exon_7_0_chr17_19568261_f	0	+
chr17	19575033	19575269	NM_000382_exon_8_0_chr17_19575034_f	0	+
chr17	19578870	19580908	NM_000382_exon_9_0_chr17_19578871_f	0	+
chr17	19641297	19641548	NM_000691_exon_0_0_chr17_19641298_r	0	-
chr17	19641635	19641766	NM_000691_exon_1_0_chr17_19641636_r	0	-
chr17	19642308	19642408	NM_000691_exon_2_0_chr17_19642309_r	0	-
chr17	19642820	19642987	NM_000691_exon_3_0_chr17_19642821_r	0	-
chr17	19643648	19643790	NM_000691_exon_4_0_chr17_19643649_r	0	-
chr17	19644405	19644523	NM_000691_exon_5_0_chr17_19644406_r	0	-
chr17	19645316	19645525	NM_000691_exon_6_0_chr17_19645317_r	0	-
chr17	19645857	19645943	NM_000691_exon_7_0_chr17_19645858_r	0	-
chr17	19646544	19646776	NM_000691_exon_8_0_chr17_19646545_r	0	-
chr17	19648280	19648447	NM_000691_exon_9_0_chr17_19648281_r	0	-
chr17	19651571	19651746	NM_000691_exon_10_0_chr17_19651572_r	0	-
chr17	19674142	19679720	NM_014683_exon_0_0_chr17_19674143_r	0	-
chr17	19680893	19681029	NM_014683_exon_1_0_chr17_19680894_r	0	-
chr17	19683784	19683942	NM_014683_exon_2_0_chr17_19683785_r	0	-
chr17	19684298	19684417	NM_014683_exon_3_0_chr17_19684299_r	0	-
chr17	19685201	19685380	NM_014683_exon_4_0_chr17_19685202_r	0	-
chr17	19687009	19687218	NM_014683_exon_5_0_chr17_19687010_r	0	-
chr17	19689249	19689399	NM_014683_exon_6_0_chr17_19689250_r	0	-
chr17	19698934	19699038	NM_014683_exon_7_0_chr17_19698935_r	0	-
chr17	19699407	19699595	NM_014683_exon_8_0_chr17_19699408_r	0	-
chr17	19700708	19700995	NM_014683_exon_9_0_chr17_19700709_r	0	-
chr17	19702807	19702888	NM_014683_exon_10_0_chr17_19702808_r	0	-
chr17	19705089	19705235	NM_014683_exon_11_0_chr17_19705090_r	0	-
chr17	19708005	19708143	NM_014683_exon_12_0_chr17_19708006_r	0	-
chr17	19713690	19713751	NM_014683_exon_13_0_chr17_19713691_r	0	-
chr17	19720061	19720233	NM_014683_exon_14_0_chr17_19720062_r	0	-
chr17	19728406	19728495	NM_014683_exon_15_0_chr17_19728407_r	0	-
chr17	19729451	19729499	NM_014683_exon_16_0_chr17_19729452_r	0	-
chr17	19741813	19741896	NM_014683_exon_17_0_chr17_19741814_r	0	-
chr17	19744801	19744860	NM_014683_exon_18_0_chr17_19744802_r	0	-
chr17	19746433	19746535	NM_014683_exon_19_0_chr17_19746434_r	0	-
chr17	19748616	19748690	NM_014683_exon_20_0_chr17_19748617_r	0	-
chr17	19750049	19750223	NM_014683_exon_21_0_chr17_19750050_r	0	-
chr17	19752681	19752718	NM_014683_exon_22_0_chr17_19752682_r	0	-
chr17	19753054	19753087	NM_014683_exon_23_0_chr17_19753055_r	0	-
chr17	19768115	19768157	NM_014683_exon_24_0_chr17_19768116_r	0	-
chr17	19769048	19769141	NM_014683_exon_25_0_chr17_19769049_r	0	-
chr17	19770640	19771239	NM_014683_exon_26_0_chr17_19770641_r	0	-
chr17	19674142	19674380	NM_001142610_exon_0_0_chr17_19674143_r	0	-
chr17	19679621	19679720	NM_001142610_exon_1_0_chr17_19679622_r	0	-
chr17	19680893	19681029	NM_001142610_exon_2_0_chr17_19680894_r	0	-
chr17	19683784	19683942	NM_001142610_exon_3_0_chr17_19683785_r	0	-
chr17	19684298	19684417	NM_001142610_exon_4_0_chr17_19684299_r	0	-
chr17	19685201	19685380	NM_001142610_exon_5_0_chr17_19685202_r	0	-
chr17	19687009	19687218	NM_001142610_exon_6_0_chr17_19687010_r	0	-
chr17	19689249	19689399	NM_001142610_exon_7_0_chr17_19689250_r	0	-
chr17	19698934	19699038	NM_001142610_exon_8_0_chr17_19698935_r	0	-
chr17	19699407	19699595	NM_001142610_exon_9_0_chr17_19699408_r	0	-
chr17	19700708	19700995	NM_001142610_exon_10_0_chr17_19700709_r	0	-
chr17	19702807	19702888	NM_001142610_exon_11_0_chr17_19702808_r	0	-
chr17	19705089	19705235	NM_001142610_exon_12_0_chr17_19705090_r	0	-
chr17	19708005	19708143	NM_001142610_exon_13_0_chr17_19708006_r	0	-
chr17	19713690	19713751	NM_001142610_exon_14_0_chr17_19713691_r	0	-
chr17	19720061	19720233	NM_001142610_exon_15_0_chr17_19720062_r	0	-
chr17	19728406	19728495	NM_001142610_exon_16_0_chr17_19728407_r	0	-
chr17	19729451	19729499	NM_001142610_exon_17_0_chr17_19729452_r	0	-
chr17	19741813	19741896	NM_001142610_exon_18_0_chr17_19741814_r	0	-
chr17	19744801	19744860	NM_001142610_exon_19_0_chr17_19744802_r	0	-
chr17	19746433	19746535	NM_001142610_exon_20_0_chr17_19746434_r	0	-
chr17	19748616	19748690	NM_001142610_exon_21_0_chr17_19748617_r	0	-
chr17	19750049	19750223	NM_001142610_exon_22_0_chr17_19750050_r	0	-
chr17	19752681	19752718	NM_001142610_exon_23_0_chr17_19752682_r	0	-
chr17	19753054	19753087	NM_001142610_exon_24_0_chr17_19753055_r	0	-
chr17	19768115	19768157	NM_001142610_exon_25_0_chr17_19768116_r	0	-
chr17	19769048	19769141	NM_001142610_exon_26_0_chr17_19769049_r	0	-
chr17	19770640	19771239	NM_001142610_exon_27_0_chr17_19770641_r	0	-
chr17	19807764	19809545	NM_007202_exon_0_0_chr17_19807765_r	0	-
chr17	19812493	19812589	NM_007202_exon_1_0_chr17_19812494_r	0	-
chr17	19813238	19813291	NM_007202_exon_2_0_chr17_19813239_r	0	-
chr17	19823348	19823431	NM_007202_exon_3_0_chr17_19823349_r	0	-
chr17	19827720	19827830	NM_007202_exon_4_0_chr17_19827721_r	0	-
chr17	19835117	19835291	NM_007202_exon_5_0_chr17_19835118_r	0	-
chr17	19839598	19839743	NM_007202_exon_6_0_chr17_19839599_r	0	-
chr17	19843025	19843162	NM_007202_exon_7_0_chr17_19843026_r	0	-
chr17	19844199	19844323	NM_007202_exon_8_0_chr17_19844200_r	0	-
chr17	19845138	19845223	NM_007202_exon_9_0_chr17_19845139_r	0	-
chr17	19850719	19850818	NM_007202_exon_10_0_chr17_19850720_r	0	-
chr17	19861326	19861884	NM_007202_exon_11_0_chr17_19861327_r	0	-
chr17	19866152	19866335	NM_007202_exon_12_0_chr17_19866153_r	0	-
chr17	19871726	19871774	NM_007202_exon_13_0_chr17_19871727_r	0	-
chr17	19880904	19881169	NM_007202_exon_14_0_chr17_19880905_r	0	-
chr17	19807615	19809545	NM_001330152_exon_0_0_chr17_19807616_r	0	-
chr17	19812493	19812589	NM_001330152_exon_1_0_chr17_19812494_r	0	-
chr17	19813238	19813291	NM_001330152_exon_2_0_chr17_19813239_r	0	-
chr17	19823348	19823431	NM_001330152_exon_3_0_chr17_19823349_r	0	-
chr17	19827720	19827830	NM_001330152_exon_4_0_chr17_19827721_r	0	-
chr17	19839598	19839743	NM_001330152_exon_5_0_chr17_19839599_r	0	-
chr17	19843025	19843162	NM_001330152_exon_6_0_chr17_19843026_r	0	-
chr17	19844199	19844323	NM_001330152_exon_7_0_chr17_19844200_r	0	-
chr17	19845138	19845223	NM_001330152_exon_8_0_chr17_19845139_r	0	-
chr17	19850719	19850818	NM_001330152_exon_9_0_chr17_19850720_r	0	-
chr17	19861326	19861884	NM_001330152_exon_10_0_chr17_19861327_r	0	-
chr17	19866152	19866335	NM_001330152_exon_11_0_chr17_19866153_r	0	-
chr17	19871726	19871774	NM_001330152_exon_12_0_chr17_19871727_r	0	-
chr17	19880904	19881169	NM_001330152_exon_13_0_chr17_19880905_r	0	-
chr17	20059306	20059549	NM_001243438_exon_0_0_chr17_20059307_f	0	+
chr17	20107645	20109225	NM_001243438_exon_1_0_chr17_20107646_f	0	+
chr17	20130725	20130933	NM_001243438_exon_2_0_chr17_20130726_f	0	+
chr17	20135070	20135144	NM_001243438_exon_3_0_chr17_20135071_f	0	+
chr17	20135512	20135727	NM_001243438_exon_4_0_chr17_20135513_f	0	+
chr17	20140172	20142743	NM_001243438_exon_5_0_chr17_20140173_f	0	+
chr17	20059306	20059549	NM_001033554_exon_0_0_chr17_20059307_f	0	+
chr17	20107645	20109225	NM_001033554_exon_1_0_chr17_20107646_f	0	+
chr17	20130725	20130933	NM_001033554_exon_2_0_chr17_20130726_f	0	+
chr17	20135070	20135144	NM_001033554_exon_3_0_chr17_20135071_f	0	+
chr17	20135512	20135718	NM_001033554_exon_4_0_chr17_20135513_f	0	+
chr17	20140172	20142743	NM_001033554_exon_5_0_chr17_20140173_f	0	+
chr17	20224486	20224973	NR_023380_exon_0_0_chr17_20224487_f	0	+
chr17	20227495	20227566	NR_023380_exon_1_0_chr17_20227496_f	0	+
chr17	20239144	20239393	NR_023380_exon_2_0_chr17_20239145_f	0	+
chr17	20241469	20241543	NR_023380_exon_3_0_chr17_20241470_f	0	+
chr17	20242792	20243632	NR_023380_exon_4_0_chr17_20242793_f	0	+
chr17	20245670	20245807	NR_023380_exon_5_0_chr17_20245671_f	0	+
chr17	20254250	20254284	NR_023380_exon_6_0_chr17_20254251_f	0	+
chr17	20254569	20254711	NR_023380_exon_7_0_chr17_20254570_f	0	+
chr17	20261191	20261409	NR_023380_exon_8_0_chr17_20261192_f	0	+
chr17	20265496	20265680	NR_023380_exon_9_0_chr17_20265497_f	0	+
chr17	20266234	20266363	NR_023380_exon_10_0_chr17_20266235_f	0	+
chr17	20268398	20269343	NR_023380_exon_11_0_chr17_20268399_f	0	+
chr17	20294787	20295081	NR_023380_exon_12_0_chr17_20294788_f	0	+
chr17	20295676	20295897	NR_023380_exon_13_0_chr17_20295677_f	0	+
chr17	20303833	20303876	NR_023380_exon_14_0_chr17_20303834_f	0	+
chr17	20305368	20305504	NR_023380_exon_15_0_chr17_20305369_f	0	+
chr17	20320332	20321831	NM_001348161_exon_0_0_chr17_20320333_f	0	+
chr17	20340136	20341948	NR_144552_exon_0_0_chr17_20340137_f	0	+
chr17	20344339	20344547	NR_144552_exon_1_0_chr17_20344340_f	0	+
chr17	20346100	20346187	NR_144552_exon_2_0_chr17_20346101_f	0	+
chr17	20347158	20347307	NR_144552_exon_3_0_chr17_20347159_f	0	+
chr17	20349977	20350557	NR_144552_exon_4_0_chr17_20349978_f	0	+
chr17	20404826	20405076	NR_029393_exon_0_0_chr17_20404827_r	0	-
chr17	20405236	20405283	NR_029393_exon_1_0_chr17_20405237_r	0	-
chr17	20405377	20406026	NR_029393_exon_2_0_chr17_20405378_r	0	-
chr17	20406115	20406276	NR_029393_exon_3_0_chr17_20406116_r	0	-
chr17	20406390	20406547	NR_029393_exon_4_0_chr17_20406391_r	0	-
chr17	20406684	20406767	NR_029393_exon_5_0_chr17_20406685_r	0	-
chr17	20407203	20407811	NR_029393_exon_6_0_chr17_20407204_r	0	-
chr17	20352707	20353432	NM_001042685_exon_0_0_chr17_20352708_r	0	-
chr17	20354793	20354956	NM_001042685_exon_1_0_chr17_20354794_r	0	-
chr17	20355107	20355196	NM_001042685_exon_2_0_chr17_20355108_r	0	-
chr17	20355663	20355705	NM_001042685_exon_3_0_chr17_20355664_r	0	-
chr17	20356329	20356380	NM_001042685_exon_4_0_chr17_20356330_r	0	-
chr17	20356884	20356920	NM_001042685_exon_5_0_chr17_20356885_r	0	-
chr17	20358615	20358711	NM_001042685_exon_6_0_chr17_20358616_r	0	-
chr17	20359873	20359984	NM_001042685_exon_7_0_chr17_20359874_r	0	-
chr17	20361495	20361697	NM_001042685_exon_8_0_chr17_20361496_r	0	-
chr17	20363664	20363756	NM_001042685_exon_9_0_chr17_20363665_r	0	-
chr17	20370744	20370848	NM_001042685_exon_10_0_chr17_20370745_r	0	-
chr17	20352707	20353432	NM_001367292_exon_0_0_chr17_20352708_r	0	-
chr17	20354793	20354956	NM_001367292_exon_1_0_chr17_20354794_r	0	-
chr17	20355107	20355196	NM_001367292_exon_2_0_chr17_20355108_r	0	-
chr17	20355663	20355708	NM_001367292_exon_3_0_chr17_20355664_r	0	-
chr17	20356329	20356380	NM_001367292_exon_4_0_chr17_20356330_r	0	-
chr17	20356884	20356920	NM_001367292_exon_5_0_chr17_20356885_r	0	-
chr17	20358615	20358711	NM_001367292_exon_6_0_chr17_20358616_r	0	-
chr17	20359873	20359984	NM_001367292_exon_7_0_chr17_20359874_r	0	-
chr17	20361495	20361697	NM_001367292_exon_8_0_chr17_20361496_r	0	-
chr17	20363664	20363756	NM_001367292_exon_9_0_chr17_20363665_r	0	-
chr17	20370744	20370848	NM_001367292_exon_10_0_chr17_20370745_r	0	-
chr17	20516290	20516387	NR_146887_exon_0_0_chr17_20516291_r	0	-
chr17	20517800	20517981	NR_146887_exon_1_0_chr17_20517801_r	0	-
chr17	20534784	20534862	NR_146887_exon_2_0_chr17_20534785_r	0	-
chr17	20536349	20536564	NR_146887_exon_3_0_chr17_20536350_r	0	-
chr17	20483036	20483321	NM_001190790_exon_0_0_chr17_20483037_f	0	+
chr17	20483461	20484224	NM_001190790_exon_1_0_chr17_20483462_f	0	+
chr17	20615758	20615778	NR_073509_exon_0_0_chr17_20615759_f	0	+
chr17	20619795	20619943	NR_073509_exon_1_0_chr17_20619796_f	0	+
chr17	20623843	20623898	NR_073509_exon_2_0_chr17_20623844_f	0	+
chr17	20624523	20624780	NR_073509_exon_3_0_chr17_20624524_f	0	+
chr17	20625347	20625448	NR_073509_exon_4_0_chr17_20625348_f	0	+
chr17	20627908	20628031	NR_073509_exon_5_0_chr17_20627909_f	0	+
chr17	20628926	20629033	NR_073509_exon_6_0_chr17_20628927_f	0	+
chr17	20629927	20629990	NR_073509_exon_7_0_chr17_20629928_f	0	+
chr17	20630175	20630253	NR_073509_exon_8_0_chr17_20630176_f	0	+
chr17	20634515	20634623	NR_073509_exon_9_0_chr17_20634516_f	0	+
chr17	20639048	20639160	NR_073509_exon_10_0_chr17_20639049_f	0	+
chr17	20640207	20641178	NR_073509_exon_11_0_chr17_20640208_f	0	+
chr17	20771745	20771998	NR_104185_exon_0_0_chr17_20771746_f	0	+
chr17	20795542	20795745	NR_104185_exon_1_0_chr17_20795543_f	0	+
chr17	20805530	20808543	NR_104185_exon_2_0_chr17_20805531_f	0	+
chr17	20766707	20768822	NM_001004306_exon_0_0_chr17_20766708_r	0	-
chr17	20769860	20770016	NM_001004306_exon_1_0_chr17_20769861_r	0	-
chr17	20796704	20796775	NM_001004306_exon_2_0_chr17_20796705_r	0	-
chr17	20798989	20799453	NM_001004306_exon_3_0_chr17_20798990_r	0	-
chr17	20902905	20906386	NM_015276_exon_0_0_chr17_20902906_r	0	-
chr17	20907514	20907664	NM_015276_exon_1_0_chr17_20907515_r	0	-
chr17	20908240	20908303	NM_015276_exon_2_0_chr17_20908241_r	0	-
chr17	20910208	20910300	NM_015276_exon_3_0_chr17_20910209_r	0	-
chr17	20911182	20911309	NM_015276_exon_4_0_chr17_20911183_r	0	-
chr17	20914463	20914622	NM_015276_exon_5_0_chr17_20914464_r	0	-
chr17	20916142	20916248	NM_015276_exon_6_0_chr17_20916143_r	0	-
chr17	20919064	20919212	NM_015276_exon_7_0_chr17_20919065_r	0	-
chr17	20921254	20921424	NM_015276_exon_8_0_chr17_20921255_r	0	-
chr17	20922396	20922498	NM_015276_exon_9_0_chr17_20922397_r	0	-
chr17	20924425	20924539	NM_015276_exon_10_0_chr17_20924426_r	0	-
chr17	20931854	20931987	NM_015276_exon_11_0_chr17_20931855_r	0	-
chr17	20945977	20946352	NM_015276_exon_12_0_chr17_20945978_r	0	-
chr17	20841832	20841973	NR_123730_exon_0_0_chr17_20841833_f	0	+
chr17	20852415	20852754	NR_123730_exon_1_0_chr17_20852416_f	0	+
chr17	20859506	20859666	NR_123730_exon_2_0_chr17_20859507_f	0	+
chr17	20859946	20860022	NR_123730_exon_3_0_chr17_20859947_f	0	+
chr17	20861614	20861715	NR_123730_exon_4_0_chr17_20861615_f	0	+
chr17	20884799	20885670	NR_123730_exon_5_0_chr17_20884800_f	0	+
chr17	20978868	20979270	NR_110895_exon_0_0_chr17_20978869_f	0	+
chr17	20988073	20988197	NR_110895_exon_1_0_chr17_20988074_f	0	+
chr17	20993580	20993926	NR_110895_exon_2_0_chr17_20993581_f	0	+
chr17	20978868	20979270	NR_110896_exon_0_0_chr17_20978869_f	0	+
chr17	20993580	20993926	NR_110896_exon_1_0_chr17_20993581_f	0	+
chr17	21069499	21069784	NM_001330159_exon_0_0_chr17_21069500_f	0	+
chr17	21075330	21075509	NM_001330159_exon_1_0_chr17_21075331_f	0	+
chr17	21081545	21081655	NM_001330159_exon_2_0_chr17_21081546_f	0	+
chr17	21086906	21087123	NM_001330159_exon_3_0_chr17_21086907_f	0	+
chr17	21087683	21087776	NM_001330159_exon_4_0_chr17_21087684_f	0	+
chr17	21092023	21092176	NM_001330159_exon_5_0_chr17_21092024_f	0	+
chr17	21094260	21095343	NM_001330159_exon_6_0_chr17_21094261_f	0	+
chr17	21030240	21030304	NM_015510_exon_0_0_chr17_21030241_f	0	+
chr17	21075330	21075509	NM_015510_exon_1_0_chr17_21075331_f	0	+
chr17	21081545	21081655	NM_015510_exon_2_0_chr17_21081546_f	0	+
chr17	21086906	21087123	NM_015510_exon_3_0_chr17_21086907_f	0	+
chr17	21087683	21087776	NM_015510_exon_4_0_chr17_21087684_f	0	+
chr17	21092023	21092176	NM_015510_exon_5_0_chr17_21092024_f	0	+
chr17	21094260	21095285	NM_015510_exon_6_0_chr17_21094261_f	0	+
chr17	21191347	21191403	NM_002756_exon_0_0_chr17_21191348_f	0	+
chr17	21201724	21201791	NM_002756_exon_1_0_chr17_21201725_f	0	+
chr17	21202189	21202238	NM_002756_exon_2_0_chr17_21202190_f	0	+
chr17	21203856	21203970	NM_002756_exon_3_0_chr17_21203857_f	0	+
chr17	21204185	21204305	NM_002756_exon_4_0_chr17_21204186_f	0	+
chr17	21205454	21205571	NM_002756_exon_5_0_chr17_21205455_f	0	+
chr17	21206494	21206546	NM_002756_exon_6_0_chr17_21206495_f	0	+
chr17	21207737	21207865	NM_002756_exon_7_0_chr17_21207738_f	0	+
chr17	21208362	21208440	NM_002756_exon_8_0_chr17_21208363_f	0	+
chr17	21215453	21215593	NM_002756_exon_9_0_chr17_21215454_f	0	+
chr17	21216803	21216849	NM_002756_exon_10_0_chr17_21216804_f	0	+
chr17	21217458	21218551	NM_002756_exon_11_0_chr17_21217459_f	0	+
chr17	21142183	21146742	NM_152914_exon_0_0_chr17_21142184_r	0	-
chr17	21147418	21147537	NM_152914_exon_1_0_chr17_21147419_r	0	-
chr17	21156471	21156578	NM_152914_exon_2_0_chr17_21156472_r	0	-
chr17	21187967	21188281	NM_001316332_exon_0_0_chr17_21187968_f	0	+
chr17	21199397	21199522	NM_001316332_exon_1_0_chr17_21199398_f	0	+
chr17	21201724	21201791	NM_001316332_exon_2_0_chr17_21201725_f	0	+
chr17	21202189	21202238	NM_001316332_exon_3_0_chr17_21202190_f	0	+
chr17	21203856	21203970	NM_001316332_exon_4_0_chr17_21203857_f	0	+
chr17	21204185	21204305	NM_001316332_exon_5_0_chr17_21204186_f	0	+
chr17	21205454	21205571	NM_001316332_exon_6_0_chr17_21205455_f	0	+
chr17	21206494	21206546	NM_001316332_exon_7_0_chr17_21206495_f	0	+
chr17	21207737	21207865	NM_001316332_exon_8_0_chr17_21207738_f	0	+
chr17	21208362	21208440	NM_001316332_exon_9_0_chr17_21208363_f	0	+
chr17	21215453	21215593	NM_001316332_exon_10_0_chr17_21215454_f	0	+
chr17	21216803	21216849	NM_001316332_exon_11_0_chr17_21216804_f	0	+
chr17	21217458	21218551	NM_001316332_exon_12_0_chr17_21217459_f	0	+
chr17	21187967	21188281	NM_145109_exon_0_0_chr17_21187968_f	0	+
chr17	21201724	21201791	NM_145109_exon_1_0_chr17_21201725_f	0	+
chr17	21202189	21202238	NM_145109_exon_2_0_chr17_21202190_f	0	+
chr17	21203856	21203970	NM_145109_exon_3_0_chr17_21203857_f	0	+
chr17	21204185	21204305	NM_145109_exon_4_0_chr17_21204186_f	0	+
chr17	21205454	21205571	NM_145109_exon_5_0_chr17_21205455_f	0	+
chr17	21206494	21206546	NM_145109_exon_6_0_chr17_21206495_f	0	+
chr17	21207737	21207865	NM_145109_exon_7_0_chr17_21207738_f	0	+
chr17	21208362	21208440	NM_145109_exon_8_0_chr17_21208363_f	0	+
chr17	21215453	21215593	NM_145109_exon_9_0_chr17_21215454_f	0	+
chr17	21216803	21216849	NM_145109_exon_10_0_chr17_21216804_f	0	+
chr17	21217458	21218551	NM_145109_exon_11_0_chr17_21217459_f	0	+
chr17	21279698	21280225	NM_021012_exon_0_0_chr17_21279699_f	0	+
chr17	21311830	21311952	NM_021012_exon_1_0_chr17_21311831_f	0	+
chr17	21318598	21323179	NM_021012_exon_2_0_chr17_21318599_f	0	+
chr17	21308447	21308639	NM_001194958_exon_0_0_chr17_21308448_f	0	+
chr17	21311830	21311952	NM_001194958_exon_1_0_chr17_21311831_f	0	+
chr17	21318598	21320482	NM_001194958_exon_2_0_chr17_21318599_f	0	+
chr17	21431570	21438799	NM_001113434_exon_0_0_chr17_21431571_r	0	-
chr17	21454258	21454941	NM_001113434_exon_1_0_chr17_21454259_r	0	-
chr17	21729600	21729991	NR_144546_exon_0_0_chr17_21729601_f	0	+
chr17	21730692	21731762	NR_144546_exon_1_0_chr17_21730693_f	0	+
chr17	21825369	21825574	NR_028336_exon_0_0_chr17_21825370_f	0	+
chr17	21826095	21826499	NR_028336_exon_1_0_chr17_21826096_f	0	+
chr17	21904061	21904212	NR_027084_exon_0_0_chr17_21904062_f	0	+
chr17	21909423	21913070	NR_027084_exon_1_0_chr17_21909424_f	0	+
chr17	22022436	22023991	NM_001190452_exon_0_0_chr17_22022437_f	0	+
chr17	25399414	25399853	NR_135673_exon_0_0_chr17_25399415_r	0	-
chr17	25403632	25403669	NR_135673_exon_1_0_chr17_25403633_r	0	-
chr17	25405617	25405758	NR_135673_exon_2_0_chr17_25405618_r	0	-
chr17	25416119	25416267	NR_135673_exon_3_0_chr17_25416120_r	0	-
chr17	25621046	25621461	NR_145520_exon_0_0_chr17_25621047_f	0	+
chr17	25628813	25628982	NR_145520_exon_1_0_chr17_25628814_f	0	+
chr17	25630392	25630661	NR_145520_exon_2_0_chr17_25630393_f	0	+
chr17	25631805	25631937	NR_145520_exon_3_0_chr17_25631806_f	0	+
chr17	25633807	25633908	NR_145520_exon_4_0_chr17_25633808_f	0	+
chr17	25634769	25636298	NR_145520_exon_5_0_chr17_25634770_f	0	+
chr17	25637086	25637200	NR_145520_exon_6_0_chr17_25637087_f	0	+
chr17	25638534	25638642	NR_145520_exon_7_0_chr17_25638535_f	0	+
chr17	25639235	25640647	NR_145520_exon_8_0_chr17_25639236_f	0	+
chr17	25621046	25621461	NM_001348350_exon_0_0_chr17_25621047_f	0	+
chr17	25628813	25628982	NM_001348350_exon_1_0_chr17_25628814_f	0	+
chr17	25630392	25630661	NM_001348350_exon_2_0_chr17_25630393_f	0	+
chr17	25631805	25631937	NM_001348350_exon_3_0_chr17_25631806_f	0	+
chr17	25633807	25633908	NM_001348350_exon_4_0_chr17_25633808_f	0	+
chr17	25636125	25636298	NM_001348350_exon_5_0_chr17_25636126_f	0	+
chr17	25638534	25638642	NM_001348350_exon_6_0_chr17_25638535_f	0	+
chr17	25639235	25640647	NM_001348350_exon_7_0_chr17_25639236_f	0	+
chr17	25621046	25621461	NM_015626_exon_0_0_chr17_25621047_f	0	+
chr17	25628813	25628982	NM_015626_exon_1_0_chr17_25628814_f	0	+
chr17	25630392	25630661	NM_015626_exon_2_0_chr17_25630393_f	0	+
chr17	25631805	25631937	NM_015626_exon_3_0_chr17_25631806_f	0	+
chr17	25633807	25633908	NM_015626_exon_4_0_chr17_25633808_f	0	+
chr17	25636125	25636298	NM_015626_exon_5_0_chr17_25636126_f	0	+
chr17	25637086	25637200	NM_015626_exon_6_0_chr17_25637087_f	0	+
chr17	25638534	25638642	NM_015626_exon_7_0_chr17_25638535_f	0	+
chr17	25639235	25640647	NM_015626_exon_8_0_chr17_25639236_f	0	+
chr17	25621046	25621461	NM_134265_exon_0_0_chr17_25621047_f	0	+
chr17	25631805	25631937	NM_134265_exon_1_0_chr17_25631806_f	0	+
chr17	25633807	25633908	NM_134265_exon_2_0_chr17_25633808_f	0	+
chr17	25636125	25636298	NM_134265_exon_3_0_chr17_25636126_f	0	+
chr17	25637086	25637200	NM_134265_exon_4_0_chr17_25637087_f	0	+
chr17	25638534	25638642	NM_134265_exon_5_0_chr17_25638535_f	0	+
chr17	25639235	25640647	NM_134265_exon_6_0_chr17_25639236_f	0	+
chr17	25620935	25621022	NR_039748_exon_0_0_chr17_25620936_r	0	-
chr17	25745030	25745121	NR_033892_exon_0_0_chr17_25745031_f	0	+
chr17	25746134	25746289	NR_033892_exon_1_0_chr17_25746135_f	0	+
chr17	25746566	25746639	NR_033892_exon_2_0_chr17_25746567_f	0	+
chr17	25746795	25746879	NR_033892_exon_3_0_chr17_25746796_f	0	+
chr17	25748016	25748167	NR_033892_exon_4_0_chr17_25748017_f	0	+
chr17	25748653	25749274	NR_033892_exon_5_0_chr17_25748654_f	0	+
chr17	25749582	25749692	NR_033892_exon_6_0_chr17_25749583_f	0	+
chr17	25750966	25751015	NR_033892_exon_7_0_chr17_25750967_f	0	+
chr17	25752499	25752594	NR_033892_exon_8_0_chr17_25752500_f	0	+
chr17	25752984	25753050	NR_033892_exon_9_0_chr17_25752985_f	0	+
chr17	25753485	25753585	NR_033892_exon_10_0_chr17_25753486_f	0	+
chr17	25756761	25757430	NR_033892_exon_11_0_chr17_25756762_f	0	+
chr17	25757830	25758649	NR_033892_exon_12_0_chr17_25757831_f	0	+
chr17	25958173	25958330	NM_009587_exon_0_0_chr17_25958174_f	0	+
chr17	25965288	25965380	NM_009587_exon_1_0_chr17_25965289_f	0	+
chr17	25967597	25967799	NM_009587_exon_2_0_chr17_25967598_f	0	+
chr17	25969263	25969374	NM_009587_exon_3_0_chr17_25969264_f	0	+
chr17	25970550	25970646	NM_009587_exon_4_0_chr17_25970551_f	0	+
chr17	25972339	25972375	NM_009587_exon_5_0_chr17_25972340_f	0	+
chr17	25972886	25972937	NM_009587_exon_6_0_chr17_25972887_f	0	+
chr17	25973572	25973614	NM_009587_exon_7_0_chr17_25973573_f	0	+
chr17	25974055	25974144	NM_009587_exon_8_0_chr17_25974056_f	0	+
chr17	25974295	25974458	NM_009587_exon_9_0_chr17_25974296_f	0	+
chr17	25975861	25976586	NM_009587_exon_10_0_chr17_25975862_f	0	+
chr17	25958173	25958330	NM_002308_exon_0_0_chr17_25958174_f	0	+
chr17	25965288	25965380	NM_002308_exon_1_0_chr17_25965289_f	0	+
chr17	25967597	25967799	NM_002308_exon_2_0_chr17_25967598_f	0	+
chr17	25969263	25969374	NM_002308_exon_3_0_chr17_25969264_f	0	+
chr17	25972339	25972375	NM_002308_exon_4_0_chr17_25972340_f	0	+
chr17	25972886	25972937	NM_002308_exon_5_0_chr17_25972887_f	0	+
chr17	25973572	25973614	NM_002308_exon_6_0_chr17_25973573_f	0	+
chr17	25974055	25974144	NM_002308_exon_7_0_chr17_25974056_f	0	+
chr17	25974295	25974458	NM_002308_exon_8_0_chr17_25974296_f	0	+
chr17	25975861	25976586	NM_002308_exon_9_0_chr17_25975862_f	0	+
chr17	25958173	25958330	NR_024043_exon_0_0_chr17_25958174_f	0	+
chr17	25965288	25965380	NR_024043_exon_1_0_chr17_25965289_f	0	+
chr17	25967668	25967799	NR_024043_exon_2_0_chr17_25967669_f	0	+
chr17	25969263	25969374	NR_024043_exon_3_0_chr17_25969264_f	0	+
chr17	25972339	25972375	NR_024043_exon_4_0_chr17_25972340_f	0	+
chr17	25972886	25972937	NR_024043_exon_5_0_chr17_25972887_f	0	+
chr17	25973572	25973614	NR_024043_exon_6_0_chr17_25973573_f	0	+
chr17	25974055	25974144	NR_024043_exon_7_0_chr17_25974056_f	0	+
chr17	25974295	25974458	NR_024043_exon_8_0_chr17_25974296_f	0	+
chr17	25975861	25976586	NR_024043_exon_9_0_chr17_25975862_f	0	+
chr17	25958173	25958330	NM_001330163_exon_0_0_chr17_25958174_f	0	+
chr17	25965288	25965380	NM_001330163_exon_1_0_chr17_25965289_f	0	+
chr17	25967597	25967799	NM_001330163_exon_2_0_chr17_25967598_f	0	+
chr17	25969263	25969374	NM_001330163_exon_3_0_chr17_25969264_f	0	+
chr17	25972339	25972375	NM_001330163_exon_4_0_chr17_25972340_f	0	+
chr17	25972886	25972937	NM_001330163_exon_5_0_chr17_25972887_f	0	+
chr17	25973572	25973614	NM_001330163_exon_6_0_chr17_25973573_f	0	+
chr17	25974055	25974144	NM_001330163_exon_7_0_chr17_25974056_f	0	+
chr17	25975861	25976586	NM_001330163_exon_8_0_chr17_25975862_f	0	+
chr17	26083791	26084379	NM_000625_exon_0_0_chr17_26083792_r	0	-
chr17	26085906	26086101	NM_000625_exon_1_0_chr17_26085907_r	0	-
chr17	26087055	26087204	NM_000625_exon_2_0_chr17_26087056_r	0	-
chr17	26087648	26087770	NM_000625_exon_3_0_chr17_26087649_r	0	-
chr17	26088169	26088257	NM_000625_exon_4_0_chr17_26088170_r	0	-
chr17	26089823	26090031	NM_000625_exon_5_0_chr17_26089824_r	0	-
chr17	26091006	26091170	NM_000625_exon_6_0_chr17_26091007_r	0	-
chr17	26092560	26092742	NM_000625_exon_7_0_chr17_26092561_r	0	-
chr17	26093535	26093614	NM_000625_exon_8_0_chr17_26093536_r	0	-
chr17	26094730	26094863	NM_000625_exon_9_0_chr17_26094731_r	0	-
chr17	26096002	26096177	NM_000625_exon_10_0_chr17_26096003_r	0	-
chr17	26096560	26096610	NM_000625_exon_11_0_chr17_26096561_r	0	-
chr17	26097938	26098043	NM_000625_exon_12_0_chr17_26097939_r	0	-
chr17	26099333	26099478	NM_000625_exon_13_0_chr17_26099334_r	0	-
chr17	26100186	26100269	NM_000625_exon_14_0_chr17_26100187_r	0	-
chr17	26101282	26101477	NM_000625_exon_15_0_chr17_26101283_r	0	-
chr17	26105715	26105817	NM_000625_exon_16_0_chr17_26105716_r	0	-
chr17	26105907	26106082	NM_000625_exon_17_0_chr17_26105908_r	0	-
chr17	26107792	26107932	NM_000625_exon_18_0_chr17_26107793_r	0	-
chr17	26108061	26108203	NM_000625_exon_19_0_chr17_26108062_r	0	-
chr17	26109040	26109132	NM_000625_exon_20_0_chr17_26109041_r	0	-
chr17	26109969	26110132	NM_000625_exon_21_0_chr17_26109970_r	0	-
chr17	26114703	26114852	NM_000625_exon_22_0_chr17_26114704_r	0	-
chr17	26115834	26115957	NM_000625_exon_23_0_chr17_26115835_r	0	-
chr17	26116629	26116714	NM_000625_exon_24_0_chr17_26116630_r	0	-
chr17	26125725	26125908	NM_000625_exon_25_0_chr17_26125726_r	0	-
chr17	26127364	26127555	NM_000625_exon_26_0_chr17_26127365_r	0	-
chr17	26255949	26257501	NR_146896_exon_0_0_chr17_26255950_r	0	-
chr17	26257632	26257751	NR_146896_exon_1_0_chr17_26257633_r	0	-
chr17	26258562	26258719	NR_146896_exon_2_0_chr17_26258563_r	0	-
chr17	26315790	26315896	NR_146896_exon_3_0_chr17_26315791_r	0	-
chr17	26318418	26318733	NR_146896_exon_4_0_chr17_26318419_r	0	-
chr17	26553588	26553904	NR_003064_exon_0_0_chr17_26553589_f	0	+
chr17	26554331	26555085	NR_003064_exon_1_0_chr17_26554332_f	0	+
chr17	26574469	26574976	NR_002181_exon_0_0_chr17_26574470_f	0	+
chr17	26575165	26575315	NR_002181_exon_1_0_chr17_26575166_f	0	+
chr17	26721660	26726729	NM_001242366_exon_0_0_chr17_26721661_r	0	-
chr17	26727625	26727721	NM_001242366_exon_1_0_chr17_26727626_r	0	-
chr17	26727722	26727783	NM_001242366_exon_2_0_chr17_26727723_r	0	-
chr17	26731633	26732486	NM_001242366_exon_3_0_chr17_26731634_r	0	-
chr17	26732904	26733230	NM_001242366_exon_4_0_chr17_26732905_r	0	-
chr17	26691289	26691670	NM_001080837_exon_0_0_chr17_26691290_r	0	-
chr17	26691816	26691977	NM_001080837_exon_1_0_chr17_26691817_r	0	-
chr17	26692142	26692173	NM_001080837_exon_2_0_chr17_26692143_r	0	-
chr17	26655350	26655759	NM_001267775_exon_0_0_chr17_26655351_r	0	-
chr17	26656198	26656302	NM_001267775_exon_1_0_chr17_26656199_r	0	-
chr17	26657468	26657554	NM_001267775_exon_2_0_chr17_26657469_r	0	-
chr17	26658884	26659013	NM_001267775_exon_3_0_chr17_26658885_r	0	-
chr17	26659171	26659207	NM_001267775_exon_4_0_chr17_26659172_r	0	-
chr17	26662365	26662515	NM_001267775_exon_5_0_chr17_26662366_r	0	-
chr17	26655350	26655759	NM_001267774_exon_0_0_chr17_26655351_r	0	-
chr17	26656198	26656302	NM_001267774_exon_1_0_chr17_26656199_r	0	-
chr17	26657468	26657554	NM_001267774_exon_2_0_chr17_26657469_r	0	-
chr17	26658884	26659013	NM_001267774_exon_3_0_chr17_26658885_r	0	-
chr17	26659171	26659408	NM_001267774_exon_4_0_chr17_26659172_r	0	-
chr17	26662365	26662515	NM_001267774_exon_5_0_chr17_26662366_r	0	-
chr17	26662786	26662882	NM_021137_exon_0_0_chr17_26662787_f	0	+
chr17	26666433	26666752	NM_021137_exon_1_0_chr17_26666434_f	0	+
chr17	26667334	26667504	NM_021137_exon_2_0_chr17_26667335_f	0	+
chr17	26668262	26668352	NM_021137_exon_3_0_chr17_26668263_f	0	+
chr17	26668429	26668482	NM_021137_exon_4_0_chr17_26668430_f	0	+
chr17	26669272	26669468	NM_021137_exon_5_0_chr17_26669273_f	0	+
chr17	26671389	26674035	NM_021137_exon_6_0_chr17_26671390_f	0	+
chr17	26721660	26726729	NM_080669_exon_0_0_chr17_26721661_r	0	-
chr17	26727625	26727721	NM_080669_exon_1_0_chr17_26727626_r	0	-
chr17	26727722	26727783	NM_080669_exon_2_0_chr17_26727723_r	0	-
chr17	26729255	26729339	NM_080669_exon_3_0_chr17_26729256_r	0	-
chr17	26731633	26732486	NM_080669_exon_4_0_chr17_26731634_r	0	-
chr17	26732904	26733230	NM_080669_exon_5_0_chr17_26732905_r	0	-
chr17	26698682	26699195	NM_015077_exon_0_0_chr17_26698683_f	0	+
chr17	26699195	26699202	NM_015077_exon_1_0_chr17_26699196_f	0	+
chr17	26699203	26699206	NM_015077_exon_2_0_chr17_26699204_f	0	+
chr17	26699206	26699367	NM_015077_exon_3_0_chr17_26699207_f	0	+
chr17	26699367	26699521	NM_015077_exon_4_0_chr17_26699368_f	0	+
chr17	26708221	26708840	NM_015077_exon_5_0_chr17_26708222_f	0	+
chr17	26711375	26711588	NM_015077_exon_6_0_chr17_26711376_f	0	+
chr17	26711857	26711949	NM_015077_exon_7_0_chr17_26711858_f	0	+
chr17	26712058	26712294	NM_015077_exon_8_0_chr17_26712059_f	0	+
chr17	26715192	26715295	NM_015077_exon_9_0_chr17_26715193_f	0	+
chr17	26715368	26715558	NM_015077_exon_10_0_chr17_26715369_f	0	+
chr17	26722923	26723045	NM_015077_exon_11_0_chr17_26722924_f	0	+
chr17	26723175	26728055	NM_015077_exon_12_0_chr17_26723176_f	0	+
chr17	26687676	26687757	NR_039875_exon_0_0_chr17_26687677_f	0	+
chr17	26673653	26675257	NM_001290145_exon_0_0_chr17_26673654_r	0	-
chr17	26676108	26676188	NM_001290145_exon_1_0_chr17_26676109_r	0	-
chr17	26677463	26677589	NM_001290145_exon_2_0_chr17_26677464_r	0	-
chr17	26677791	26677818	NM_001290145_exon_3_0_chr17_26677792_r	0	-
chr17	26678689	26678826	NM_001290145_exon_4_0_chr17_26678690_r	0	-
chr17	26679937	26680045	NM_001290145_exon_5_0_chr17_26679938_r	0	-
chr17	26680266	26680342	NM_001290145_exon_6_0_chr17_26680267_r	0	-
chr17	26680720	26680817	NM_001290145_exon_7_0_chr17_26680721_r	0	-
chr17	26681513	26681557	NM_001290145_exon_8_0_chr17_26681514_r	0	-
chr17	26682820	26682902	NM_001290145_exon_9_0_chr17_26682821_r	0	-
chr17	26684313	26684390	NM_001290145_exon_10_0_chr17_26684314_r	0	-
chr17	26684390	26684612	NM_001290145_exon_11_0_chr17_26684391_r	0	-
chr17	26646120	26646391	NM_014573_exon_0_0_chr17_26646121_f	0	+
chr17	26652528	26652673	NM_014573_exon_1_0_chr17_26652529_f	0	+
chr17	26653559	26655711	NM_014573_exon_2_0_chr17_26653560_f	0	+
chr17	26673653	26675257	NM_015584_exon_0_0_chr17_26673654_r	0	-
chr17	26676108	26676188	NM_015584_exon_1_0_chr17_26676109_r	0	-
chr17	26677463	26677589	NM_015584_exon_2_0_chr17_26677464_r	0	-
chr17	26677791	26677818	NM_015584_exon_3_0_chr17_26677792_r	0	-
chr17	26678689	26678826	NM_015584_exon_4_0_chr17_26678690_r	0	-
chr17	26679937	26680045	NM_015584_exon_5_0_chr17_26679938_r	0	-
chr17	26680266	26680342	NM_015584_exon_6_0_chr17_26680267_r	0	-
chr17	26680720	26680817	NM_015584_exon_7_0_chr17_26680721_r	0	-
chr17	26681513	26681611	NM_015584_exon_8_0_chr17_26681514_r	0	-
chr17	26682820	26682902	NM_015584_exon_9_0_chr17_26682821_r	0	-
chr17	26684313	26684390	NM_015584_exon_10_0_chr17_26684314_r	0	-
chr17	26684390	26684612	NM_015584_exon_11_0_chr17_26684391_r	0	-
chr17	26684603	26684904	NM_152464_exon_0_0_chr17_26684604_f	0	+
chr17	26685938	26686012	NM_152464_exon_1_0_chr17_26685939_f	0	+
chr17	26686337	26686427	NM_152464_exon_2_0_chr17_26686338_f	0	+
chr17	26687551	26687594	NM_152464_exon_3_0_chr17_26687552_f	0	+
chr17	26687757	26687870	NM_152464_exon_4_0_chr17_26687758_f	0	+
chr17	26688178	26690705	NM_152464_exon_5_0_chr17_26688179_f	0	+
chr17	26655350	26655759	NM_001267778_exon_0_0_chr17_26655351_r	0	-
chr17	26657468	26657554	NM_001267778_exon_1_0_chr17_26657469_r	0	-
chr17	26658884	26659013	NM_001267778_exon_2_0_chr17_26658885_r	0	-
chr17	26662365	26662515	NM_001267778_exon_3_0_chr17_26662366_r	0	-
chr17	26655350	26655683	NM_001267777_exon_0_0_chr17_26655351_r	0	-
chr17	26656198	26656302	NM_001267777_exon_1_0_chr17_26656199_r	0	-
chr17	26657468	26657554	NM_001267777_exon_2_0_chr17_26657469_r	0	-
chr17	26658884	26659013	NM_001267777_exon_3_0_chr17_26658885_r	0	-
chr17	26659171	26659207	NM_001267777_exon_4_0_chr17_26659172_r	0	-
chr17	26662365	26662515	NM_001267777_exon_5_0_chr17_26662366_r	0	-
chr17	26655350	26655759	NM_001267776_exon_0_0_chr17_26655351_r	0	-
chr17	26656198	26656302	NM_001267776_exon_1_0_chr17_26656199_r	0	-
chr17	26657468	26657554	NM_001267776_exon_2_0_chr17_26657469_r	0	-
chr17	26658884	26659013	NM_001267776_exon_3_0_chr17_26658885_r	0	-
chr17	26662365	26662515	NM_001267776_exon_4_0_chr17_26662366_r	0	-
chr17	26694298	26694502	NM_000638_exon_0_0_chr17_26694299_r	0	-
chr17	26694735	26695080	NM_000638_exon_1_0_chr17_26694736_r	0	-
chr17	26695541	26695694	NM_000638_exon_2_0_chr17_26695542_r	0	-
chr17	26695892	26696049	NM_000638_exon_3_0_chr17_26695893_r	0	-
chr17	26696309	26696449	NM_000638_exon_4_0_chr17_26696310_r	0	-
chr17	26696527	26696872	NM_000638_exon_5_0_chr17_26696528_r	0	-
chr17	26696947	26697067	NM_000638_exon_6_0_chr17_26696948_r	0	-
chr17	26697160	26697373	NM_000638_exon_7_0_chr17_26697161_r	0	-
chr17	26655350	26655759	NM_174887_exon_0_0_chr17_26655351_r	0	-
chr17	26656198	26656302	NM_174887_exon_1_0_chr17_26656199_r	0	-
chr17	26657136	26657254	NM_174887_exon_2_0_chr17_26657137_r	0	-
chr17	26657468	26657554	NM_174887_exon_3_0_chr17_26657469_r	0	-
chr17	26658884	26659013	NM_174887_exon_4_0_chr17_26658885_r	0	-
chr17	26662365	26662515	NM_174887_exon_5_0_chr17_26662366_r	0	-
chr17	26800663	26800832	NM_001346683_exon_0_0_chr17_26800664_f	0	+
chr17	26814427	26814568	NM_001346683_exon_1_0_chr17_26814428_f	0	+
chr17	26816231	26816360	NM_001346683_exon_2_0_chr17_26816232_f	0	+
chr17	26817471	26817608	NM_001346683_exon_3_0_chr17_26817472_f	0	+
chr17	26817718	26817924	NM_001346683_exon_4_0_chr17_26817719_f	0	+
chr17	26818454	26818635	NM_001346683_exon_5_0_chr17_26818455_f	0	+
chr17	26818747	26818870	NM_001346683_exon_6_0_chr17_26818748_f	0	+
chr17	26820588	26820807	NM_001346683_exon_7_0_chr17_26820589_f	0	+
chr17	26821034	26821123	NM_001346683_exon_8_0_chr17_26821035_f	0	+
chr17	26821408	26821530	NM_001346683_exon_9_0_chr17_26821409_f	0	+
chr17	26822672	26822834	NM_001346683_exon_10_0_chr17_26822673_f	0	+
chr17	26823467	26823605	NM_001346683_exon_11_0_chr17_26823468_f	0	+
chr17	26824116	26824798	NM_001346683_exon_12_0_chr17_26824117_f	0	+
chr17	26800663	26800832	NM_003984_exon_0_0_chr17_26800664_f	0	+
chr17	26816231	26816360	NM_003984_exon_1_0_chr17_26816232_f	0	+
chr17	26817471	26817608	NM_003984_exon_2_0_chr17_26817472_f	0	+
chr17	26817718	26817924	NM_003984_exon_3_0_chr17_26817719_f	0	+
chr17	26818454	26818635	NM_003984_exon_4_0_chr17_26818455_f	0	+
chr17	26818747	26818870	NM_003984_exon_5_0_chr17_26818748_f	0	+
chr17	26820588	26820807	NM_003984_exon_6_0_chr17_26820589_f	0	+
chr17	26821034	26821123	NM_003984_exon_7_0_chr17_26821035_f	0	+
chr17	26821408	26821530	NM_003984_exon_8_0_chr17_26821409_f	0	+
chr17	26822672	26822834	NM_003984_exon_9_0_chr17_26822673_f	0	+
chr17	26823467	26823605	NM_003984_exon_10_0_chr17_26823468_f	0	+
chr17	26824116	26824798	NM_003984_exon_11_0_chr17_26824117_f	0	+
chr17	26800663	26800832	NM_001346684_exon_0_0_chr17_26800664_f	0	+
chr17	26814427	26814568	NM_001346684_exon_1_0_chr17_26814428_f	0	+
chr17	26816231	26816360	NM_001346684_exon_2_0_chr17_26816232_f	0	+
chr17	26817324	26817386	NM_001346684_exon_3_0_chr17_26817325_f	0	+
chr17	26817471	26817608	NM_001346684_exon_4_0_chr17_26817472_f	0	+
chr17	26817718	26817924	NM_001346684_exon_5_0_chr17_26817719_f	0	+
chr17	26818454	26818635	NM_001346684_exon_6_0_chr17_26818455_f	0	+
chr17	26818747	26818870	NM_001346684_exon_7_0_chr17_26818748_f	0	+
chr17	26820588	26820807	NM_001346684_exon_8_0_chr17_26820589_f	0	+
chr17	26821034	26821123	NM_001346684_exon_9_0_chr17_26821035_f	0	+
chr17	26821408	26821530	NM_001346684_exon_10_0_chr17_26821409_f	0	+
chr17	26822672	26822834	NM_001346684_exon_11_0_chr17_26822673_f	0	+
chr17	26823467	26823605	NM_001346684_exon_12_0_chr17_26823468_f	0	+
chr17	26824116	26824798	NM_001346684_exon_13_0_chr17_26824117_f	0	+
chr17	26850958	26851110	NM_003593_exon_0_0_chr17_26850959_f	0	+
chr17	26851520	26851985	NM_003593_exon_1_0_chr17_26851521_f	0	+
chr17	26854268	26854379	NM_003593_exon_2_0_chr17_26854269_f	0	+
chr17	26856111	26856242	NM_003593_exon_3_0_chr17_26856112_f	0	+
chr17	26857766	26857863	NM_003593_exon_4_0_chr17_26857767_f	0	+
chr17	26861348	26861556	NM_003593_exon_5_0_chr17_26861349_f	0	+
chr17	26861724	26862216	NM_003593_exon_6_0_chr17_26861725_f	0	+
chr17	26864134	26865175	NM_003593_exon_7_0_chr17_26864135_f	0	+
chr17	26800663	26800832	NM_001145975_exon_0_0_chr17_26800664_f	0	+
chr17	26816231	26816360	NM_001145975_exon_1_0_chr17_26816232_f	0	+
chr17	26817324	26817608	NM_001145975_exon_2_0_chr17_26817325_f	0	+
chr17	26817718	26817924	NM_001145975_exon_3_0_chr17_26817719_f	0	+
chr17	26818454	26818635	NM_001145975_exon_4_0_chr17_26818455_f	0	+
chr17	26818747	26818870	NM_001145975_exon_5_0_chr17_26818748_f	0	+
chr17	26820588	26820807	NM_001145975_exon_6_0_chr17_26820589_f	0	+
chr17	26821034	26821123	NM_001145975_exon_7_0_chr17_26821035_f	0	+
chr17	26821408	26821530	NM_001145975_exon_8_0_chr17_26821409_f	0	+
chr17	26822672	26822834	NM_001145975_exon_9_0_chr17_26822673_f	0	+
chr17	26823467	26823605	NM_001145975_exon_10_0_chr17_26823468_f	0	+
chr17	26824116	26824798	NM_001145975_exon_11_0_chr17_26824117_f	0	+
chr17	26975373	26976294	NM_006923_exon_0_0_chr17_26975374_r	0	-
chr17	26982304	26982501	NM_006923_exon_1_0_chr17_26982305_r	0	-
chr17	26988743	26989190	NM_006923_exon_2_0_chr17_26988744_r	0	-
chr17	26873724	26874867	NM_054035_exon_0_0_chr17_26873725_r	0	-
chr17	26875016	26875119	NM_054035_exon_1_0_chr17_26875017_r	0	-
chr17	26875609	26875723	NM_054035_exon_2_0_chr17_26875610_r	0	-
chr17	26879355	26879646	NM_054035_exon_3_0_chr17_26879356_r	0	-
chr17	26900132	26900639	NM_005165_exon_0_0_chr17_26900133_r	0	-
chr17	26900752	26900952	NM_005165_exon_1_0_chr17_26900753_r	0	-
chr17	26901084	26901259	NM_005165_exon_2_0_chr17_26901085_r	0	-
chr17	26901511	26901595	NM_005165_exon_3_0_chr17_26901512_r	0	-
chr17	26901713	26901874	NM_005165_exon_4_0_chr17_26901714_r	0	-
chr17	26901969	26902024	NM_005165_exon_5_0_chr17_26901970_r	0	-
chr17	26902140	26902352	NM_005165_exon_6_0_chr17_26902141_r	0	-
chr17	26902438	26902562	NM_005165_exon_7_0_chr17_26902439_r	0	-
chr17	26903818	26903951	NM_005165_exon_8_0_chr17_26903819_r	0	-
chr17	26926150	26926264	NR_040012_exon_0_0_chr17_26926151_f	0	+
chr17	26926715	26926873	NR_040012_exon_1_0_chr17_26926716_f	0	+
chr17	26943302	26944395	NR_040012_exon_2_0_chr17_26943303_f	0	+
chr17	26975373	26976294	NR_045585_exon_0_0_chr17_26975374_r	0	-
chr17	26982304	26982501	NR_045585_exon_1_0_chr17_26982305_r	0	-
chr17	26989063	26989207	NR_045585_exon_2_0_chr17_26989064_r	0	-
chr17	26873724	26874427	NM_001330166_exon_0_0_chr17_26873725_r	0	-
chr17	26874694	26874867	NM_001330166_exon_1_0_chr17_26874695_r	0	-
chr17	26875016	26875119	NM_001330166_exon_2_0_chr17_26875017_r	0	-
chr17	26875609	26875723	NM_001330166_exon_3_0_chr17_26875610_r	0	-
chr17	26879082	26879110	NM_001330166_exon_4_0_chr17_26879083_r	0	-
chr17	26879355	26879681	NM_001330166_exon_5_0_chr17_26879356_r	0	-
chr17	26941457	26942264	NM_001321560_exon_0_0_chr17_26941458_r	0	-
chr17	26942681	26942816	NM_001321560_exon_1_0_chr17_26942682_r	0	-
chr17	26943113	26943215	NM_001321560_exon_2_0_chr17_26943114_r	0	-
chr17	26943396	26943527	NM_001321560_exon_3_0_chr17_26943397_r	0	-
chr17	26943635	26943771	NM_001321560_exon_4_0_chr17_26943636_r	0	-
chr17	26943906	26944017	NM_001321560_exon_5_0_chr17_26943907_r	0	-
chr17	26944249	26944336	NM_001321560_exon_6_0_chr17_26944250_r	0	-
chr17	26945808	26945989	NM_001321560_exon_7_0_chr17_26945809_r	0	-
chr17	26946671	26946793	NM_001321560_exon_8_0_chr17_26946672_r	0	-
chr17	26946877	26947033	NM_001321560_exon_9_0_chr17_26946878_r	0	-
chr17	26947526	26947648	NM_001321560_exon_10_0_chr17_26947527_r	0	-
chr17	26948005	26948188	NM_001321560_exon_11_0_chr17_26948006_r	0	-
chr17	26948416	26948516	NM_001321560_exon_12_0_chr17_26948417_r	0	-
chr17	26950777	26950984	NM_001321560_exon_13_0_chr17_26950778_r	0	-
chr17	26951250	26951408	NM_001321560_exon_14_0_chr17_26951251_r	0	-
chr17	26955282	26955577	NM_001321560_exon_15_0_chr17_26955283_r	0	-
chr17	26958496	26958696	NM_001321560_exon_16_0_chr17_26958497_r	0	-
chr17	26958837	26958937	NM_001321560_exon_17_0_chr17_26958838_r	0	-
chr17	26959066	26959257	NM_001321560_exon_18_0_chr17_26959067_r	0	-
chr17	26959959	26960180	NM_001321560_exon_19_0_chr17_26959960_r	0	-
chr17	26960300	26960419	NM_001321560_exon_20_0_chr17_26960301_r	0	-
chr17	26960566	26960769	NM_001321560_exon_21_0_chr17_26960567_r	0	-
chr17	26960912	26961104	NM_001321560_exon_22_0_chr17_26960913_r	0	-
chr17	26961534	26962627	NM_001321560_exon_23_0_chr17_26961535_r	0	-
chr17	26963982	26964188	NM_001321560_exon_24_0_chr17_26963983_r	0	-
chr17	26964853	26965112	NM_001321560_exon_25_0_chr17_26964854_r	0	-
chr17	26965269	26965433	NM_001321560_exon_26_0_chr17_26965270_r	0	-
chr17	26965541	26965660	NM_001321560_exon_27_0_chr17_26965542_r	0	-
chr17	26966332	26966478	NM_001321560_exon_28_0_chr17_26966333_r	0	-
chr17	26966592	26966660	NM_001321560_exon_29_0_chr17_26966593_r	0	-
chr17	26966918	26967043	NM_001321560_exon_30_0_chr17_26966919_r	0	-
chr17	26967577	26967701	NM_001321560_exon_31_0_chr17_26967578_r	0	-
chr17	26968906	26969096	NM_001321560_exon_32_0_chr17_26968907_r	0	-
chr17	26969292	26969353	NM_001321560_exon_33_0_chr17_26969293_r	0	-
chr17	26969886	26970005	NM_001321560_exon_34_0_chr17_26969887_r	0	-
chr17	26970181	26970329	NM_001321560_exon_35_0_chr17_26970182_r	0	-
chr17	26970627	26970677	NM_001321560_exon_36_0_chr17_26970628_r	0	-
chr17	26971075	26971205	NM_001321560_exon_37_0_chr17_26971076_r	0	-
chr17	26972006	26972177	NM_001321560_exon_38_0_chr17_26972007_r	0	-
chr17	26904582	26904788	NM_006461_exon_0_0_chr17_26904583_r	0	-
chr17	26905027	26905108	NM_006461_exon_1_0_chr17_26905028_r	0	-
chr17	26905235	26905310	NM_006461_exon_2_0_chr17_26905236_r	0	-
chr17	26905390	26905546	NM_006461_exon_3_0_chr17_26905391_r	0	-
chr17	26905689	26905770	NM_006461_exon_4_0_chr17_26905690_r	0	-
chr17	26906158	26906270	NM_006461_exon_5_0_chr17_26906159_r	0	-
chr17	26906382	26906503	NM_006461_exon_6_0_chr17_26906383_r	0	-
chr17	26906768	26906855	NM_006461_exon_7_0_chr17_26906769_r	0	-
chr17	26907026	26907138	NM_006461_exon_8_0_chr17_26907027_r	0	-
chr17	26910528	26910667	NM_006461_exon_9_0_chr17_26910529_r	0	-
chr17	26910870	26911004	NM_006461_exon_10_0_chr17_26910871_r	0	-
chr17	26911167	26911270	NM_006461_exon_11_0_chr17_26911168_r	0	-
chr17	26911350	26911498	NM_006461_exon_12_0_chr17_26911351_r	0	-
chr17	26911669	26911763	NM_006461_exon_13_0_chr17_26911670_r	0	-
chr17	26912119	26912233	NM_006461_exon_14_0_chr17_26912120_r	0	-
chr17	26912336	26912429	NM_006461_exon_15_0_chr17_26912337_r	0	-
chr17	26912551	26912671	NM_006461_exon_16_0_chr17_26912552_r	0	-
chr17	26912881	26913016	NM_006461_exon_17_0_chr17_26912882_r	0	-
chr17	26913107	26913200	NM_006461_exon_18_0_chr17_26913108_r	0	-
chr17	26913442	26913517	NM_006461_exon_19_0_chr17_26913443_r	0	-
chr17	26918715	26918890	NM_006461_exon_20_0_chr17_26918716_r	0	-
chr17	26918999	26920084	NM_006461_exon_21_0_chr17_26919000_r	0	-
chr17	26925527	26925653	NM_006461_exon_22_0_chr17_26925528_r	0	-
chr17	26925913	26926056	NM_006461_exon_23_0_chr17_26925914_r	0	-
chr17	26873724	26874427	NM_005148_exon_0_0_chr17_26873725_r	0	-
chr17	26874694	26874867	NM_005148_exon_1_0_chr17_26874695_r	0	-
chr17	26875016	26875119	NM_005148_exon_2_0_chr17_26875017_r	0	-
chr17	26875609	26875723	NM_005148_exon_3_0_chr17_26875610_r	0	-
chr17	26879355	26879646	NM_005148_exon_4_0_chr17_26879356_r	0	-
chr17	26966078	26966478	NM_001321561_exon_0_0_chr17_26966079_r	0	-
chr17	26966592	26966660	NM_001321561_exon_1_0_chr17_26966593_r	0	-
chr17	26966918	26967043	NM_001321561_exon_2_0_chr17_26966919_r	0	-
chr17	26967577	26967701	NM_001321561_exon_3_0_chr17_26967578_r	0	-
chr17	26968906	26969096	NM_001321561_exon_4_0_chr17_26968907_r	0	-
chr17	26969292	26969353	NM_001321561_exon_5_0_chr17_26969293_r	0	-
chr17	26969886	26970005	NM_001321561_exon_6_0_chr17_26969887_r	0	-
chr17	26970181	26970329	NM_001321561_exon_7_0_chr17_26970182_r	0	-
chr17	26970627	26970677	NM_001321561_exon_8_0_chr17_26970628_r	0	-
chr17	26971075	26971205	NM_001321561_exon_9_0_chr17_26971076_r	0	-
chr17	26972006	26972177	NM_001321561_exon_10_0_chr17_26972007_r	0	-
chr17	26934981	26937717	NM_001174103_exon_0_0_chr17_26934982_r	0	-
chr17	26938160	26938271	NM_001174103_exon_1_0_chr17_26938161_r	0	-
chr17	26938410	26938499	NM_001174103_exon_2_0_chr17_26938411_r	0	-
chr17	26938584	26938674	NM_001174103_exon_3_0_chr17_26938585_r	0	-
chr17	26938785	26938813	NM_001174103_exon_4_0_chr17_26938786_r	0	-
chr17	26939061	26939102	NM_001174103_exon_5_0_chr17_26939062_r	0	-
chr17	26939279	26939384	NM_001174103_exon_6_0_chr17_26939280_r	0	-
chr17	26939635	26939705	NM_001174103_exon_7_0_chr17_26939636_r	0	-
chr17	26940095	26940164	NM_001174103_exon_8_0_chr17_26940096_r	0	-
chr17	26940279	26940363	NM_001174103_exon_9_0_chr17_26940280_r	0	-
chr17	26940457	26940706	NM_001174103_exon_10_0_chr17_26940458_r	0	-
chr17	26941104	26941211	NM_001174103_exon_11_0_chr17_26941105_r	0	-
chr17	26880405	26881513	NM_033198_exon_0_0_chr17_26880406_r	0	-
chr17	26881868	26882079	NM_033198_exon_1_0_chr17_26881869_r	0	-
chr17	26883183	26883284	NM_033198_exon_2_0_chr17_26883184_r	0	-
chr17	26883844	26883990	NM_033198_exon_3_0_chr17_26883845_r	0	-
chr17	26885493	26885608	NM_033198_exon_4_0_chr17_26885494_r	0	-
chr17	26887066	26887209	NM_033198_exon_5_0_chr17_26887067_r	0	-
chr17	26888439	26888647	NM_033198_exon_6_0_chr17_26888440_r	0	-
chr17	26890448	26890540	NM_033198_exon_7_0_chr17_26890449_r	0	-
chr17	26890835	26890925	NM_033198_exon_8_0_chr17_26890836_r	0	-
chr17	26897869	26897981	NM_033198_exon_9_0_chr17_26897870_r	0	-
chr17	26898066	26898206	NM_033198_exon_10_0_chr17_26898067_r	0	-
chr17	26898480	26898887	NM_033198_exon_11_0_chr17_26898481_r	0	-
chr17	26941457	26942264	NM_001363826_exon_0_0_chr17_26941458_r	0	-
chr17	26942681	26942816	NM_001363826_exon_1_0_chr17_26942682_r	0	-
chr17	26943113	26943215	NM_001363826_exon_2_0_chr17_26943114_r	0	-
chr17	26943396	26943527	NM_001363826_exon_3_0_chr17_26943397_r	0	-
chr17	26943635	26943771	NM_001363826_exon_4_0_chr17_26943636_r	0	-
chr17	26943906	26944017	NM_001363826_exon_5_0_chr17_26943907_r	0	-
chr17	26944249	26944336	NM_001363826_exon_6_0_chr17_26944250_r	0	-
chr17	26945808	26945989	NM_001363826_exon_7_0_chr17_26945809_r	0	-
chr17	26946671	26946793	NM_001363826_exon_8_0_chr17_26946672_r	0	-
chr17	26946877	26947033	NM_001363826_exon_9_0_chr17_26946878_r	0	-
chr17	26947526	26947648	NM_001363826_exon_10_0_chr17_26947527_r	0	-
chr17	26948005	26948188	NM_001363826_exon_11_0_chr17_26948006_r	0	-
chr17	26948416	26948516	NM_001363826_exon_12_0_chr17_26948417_r	0	-
chr17	26950777	26950984	NM_001363826_exon_13_0_chr17_26950778_r	0	-
chr17	26951250	26951408	NM_001363826_exon_14_0_chr17_26951251_r	0	-
chr17	26955282	26955577	NM_001363826_exon_15_0_chr17_26955283_r	0	-
chr17	26958496	26958699	NM_001363826_exon_16_0_chr17_26958497_r	0	-
chr17	26958837	26958937	NM_001363826_exon_17_0_chr17_26958838_r	0	-
chr17	26959066	26959257	NM_001363826_exon_18_0_chr17_26959067_r	0	-
chr17	26959959	26960180	NM_001363826_exon_19_0_chr17_26959960_r	0	-
chr17	26960300	26960419	NM_001363826_exon_20_0_chr17_26960301_r	0	-
chr17	26960566	26960769	NM_001363826_exon_21_0_chr17_26960567_r	0	-
chr17	26960912	26961104	NM_001363826_exon_22_0_chr17_26960913_r	0	-
chr17	26961534	26962627	NM_001363826_exon_23_0_chr17_26961535_r	0	-
chr17	26963982	26964188	NM_001363826_exon_24_0_chr17_26963983_r	0	-
chr17	26964853	26965112	NM_001363826_exon_25_0_chr17_26964854_r	0	-
chr17	26965269	26965433	NM_001363826_exon_26_0_chr17_26965270_r	0	-
chr17	26965541	26965660	NM_001363826_exon_27_0_chr17_26965542_r	0	-
chr17	26966332	26966478	NM_001363826_exon_28_0_chr17_26966333_r	0	-
chr17	26966592	26966660	NM_001363826_exon_29_0_chr17_26966593_r	0	-
chr17	26966918	26967043	NM_001363826_exon_30_0_chr17_26966919_r	0	-
chr17	26967577	26967701	NM_001363826_exon_31_0_chr17_26967578_r	0	-
chr17	26968906	26969096	NM_001363826_exon_32_0_chr17_26968907_r	0	-
chr17	26969292	26969353	NM_001363826_exon_33_0_chr17_26969293_r	0	-
chr17	26969886	26970005	NM_001363826_exon_34_0_chr17_26969887_r	0	-
chr17	26970627	26970677	NM_001363826_exon_35_0_chr17_26970628_r	0	-
chr17	26971075	26971205	NM_001363826_exon_36_0_chr17_26971076_r	0	-
chr17	26972006	26972177	NM_001363826_exon_37_0_chr17_26972007_r	0	-
chr17	26941457	26942264	NM_001363827_exon_0_0_chr17_26941458_r	0	-
chr17	26942681	26942816	NM_001363827_exon_1_0_chr17_26942682_r	0	-
chr17	26943113	26943215	NM_001363827_exon_2_0_chr17_26943114_r	0	-
chr17	26943396	26943527	NM_001363827_exon_3_0_chr17_26943397_r	0	-
chr17	26943635	26943771	NM_001363827_exon_4_0_chr17_26943636_r	0	-
chr17	26943906	26944017	NM_001363827_exon_5_0_chr17_26943907_r	0	-
chr17	26944249	26944336	NM_001363827_exon_6_0_chr17_26944250_r	0	-
chr17	26945808	26945989	NM_001363827_exon_7_0_chr17_26945809_r	0	-
chr17	26946671	26946793	NM_001363827_exon_8_0_chr17_26946672_r	0	-
chr17	26946877	26947033	NM_001363827_exon_9_0_chr17_26946878_r	0	-
chr17	26947526	26947648	NM_001363827_exon_10_0_chr17_26947527_r	0	-
chr17	26948005	26948188	NM_001363827_exon_11_0_chr17_26948006_r	0	-
chr17	26948416	26948516	NM_001363827_exon_12_0_chr17_26948417_r	0	-
chr17	26950777	26950984	NM_001363827_exon_13_0_chr17_26950778_r	0	-
chr17	26951250	26951408	NM_001363827_exon_14_0_chr17_26951251_r	0	-
chr17	26955282	26955577	NM_001363827_exon_15_0_chr17_26955283_r	0	-
chr17	26958496	26958699	NM_001363827_exon_16_0_chr17_26958497_r	0	-
chr17	26958837	26958937	NM_001363827_exon_17_0_chr17_26958838_r	0	-
chr17	26959066	26959257	NM_001363827_exon_18_0_chr17_26959067_r	0	-
chr17	26959959	26960180	NM_001363827_exon_19_0_chr17_26959960_r	0	-
chr17	26960300	26960419	NM_001363827_exon_20_0_chr17_26960301_r	0	-
chr17	26960566	26960769	NM_001363827_exon_21_0_chr17_26960567_r	0	-
chr17	26960912	26961104	NM_001363827_exon_22_0_chr17_26960913_r	0	-
chr17	26961534	26962627	NM_001363827_exon_23_0_chr17_26961535_r	0	-
chr17	26963982	26964188	NM_001363827_exon_24_0_chr17_26963983_r	0	-
chr17	26964853	26965112	NM_001363827_exon_25_0_chr17_26964854_r	0	-
chr17	26965269	26965433	NM_001363827_exon_26_0_chr17_26965270_r	0	-
chr17	26965541	26965660	NM_001363827_exon_27_0_chr17_26965542_r	0	-
chr17	26966332	26966478	NM_001363827_exon_28_0_chr17_26966333_r	0	-
chr17	26966592	26966660	NM_001363827_exon_29_0_chr17_26966593_r	0	-
chr17	26966904	26967043	NM_001363827_exon_30_0_chr17_26966905_r	0	-
chr17	26967577	26967701	NM_001363827_exon_31_0_chr17_26967578_r	0	-
chr17	26968906	26969096	NM_001363827_exon_32_0_chr17_26968907_r	0	-
chr17	26969292	26969353	NM_001363827_exon_33_0_chr17_26969293_r	0	-
chr17	26969886	26970005	NM_001363827_exon_34_0_chr17_26969887_r	0	-
chr17	26970627	26970677	NM_001363827_exon_35_0_chr17_26970628_r	0	-
chr17	26971075	26971205	NM_001363827_exon_36_0_chr17_26971076_r	0	-
chr17	26972006	26972177	NM_001363827_exon_37_0_chr17_26972007_r	0	-
chr17	26941457	26942264	NM_001363828_exon_0_0_chr17_26941458_r	0	-
chr17	26942681	26942816	NM_001363828_exon_1_0_chr17_26942682_r	0	-
chr17	26943113	26943215	NM_001363828_exon_2_0_chr17_26943114_r	0	-
chr17	26943396	26943527	NM_001363828_exon_3_0_chr17_26943397_r	0	-
chr17	26943635	26943771	NM_001363828_exon_4_0_chr17_26943636_r	0	-
chr17	26943906	26944017	NM_001363828_exon_5_0_chr17_26943907_r	0	-
chr17	26944249	26944336	NM_001363828_exon_6_0_chr17_26944250_r	0	-
chr17	26945808	26945989	NM_001363828_exon_7_0_chr17_26945809_r	0	-
chr17	26946671	26946793	NM_001363828_exon_8_0_chr17_26946672_r	0	-
chr17	26946877	26947033	NM_001363828_exon_9_0_chr17_26946878_r	0	-
chr17	26947526	26947648	NM_001363828_exon_10_0_chr17_26947527_r	0	-
chr17	26948005	26948188	NM_001363828_exon_11_0_chr17_26948006_r	0	-
chr17	26948416	26948516	NM_001363828_exon_12_0_chr17_26948417_r	0	-
chr17	26950777	26950984	NM_001363828_exon_13_0_chr17_26950778_r	0	-
chr17	26951250	26951408	NM_001363828_exon_14_0_chr17_26951251_r	0	-
chr17	26955282	26955577	NM_001363828_exon_15_0_chr17_26955283_r	0	-
chr17	26958496	26958699	NM_001363828_exon_16_0_chr17_26958497_r	0	-
chr17	26958837	26958937	NM_001363828_exon_17_0_chr17_26958838_r	0	-
chr17	26959066	26959257	NM_001363828_exon_18_0_chr17_26959067_r	0	-
chr17	26959959	26960180	NM_001363828_exon_19_0_chr17_26959960_r	0	-
chr17	26960300	26960419	NM_001363828_exon_20_0_chr17_26960301_r	0	-
chr17	26960566	26960769	NM_001363828_exon_21_0_chr17_26960567_r	0	-
chr17	26960912	26961104	NM_001363828_exon_22_0_chr17_26960913_r	0	-
chr17	26961534	26962627	NM_001363828_exon_23_0_chr17_26961535_r	0	-
chr17	26964853	26965112	NM_001363828_exon_24_0_chr17_26964854_r	0	-
chr17	26965269	26965433	NM_001363828_exon_25_0_chr17_26965270_r	0	-
chr17	26965541	26965660	NM_001363828_exon_26_0_chr17_26965542_r	0	-
chr17	26966332	26966478	NM_001363828_exon_27_0_chr17_26966333_r	0	-
chr17	26966592	26966660	NM_001363828_exon_28_0_chr17_26966593_r	0	-
chr17	26966918	26967043	NM_001363828_exon_29_0_chr17_26966919_r	0	-
chr17	26967577	26967701	NM_001363828_exon_30_0_chr17_26967578_r	0	-
chr17	26968906	26969096	NM_001363828_exon_31_0_chr17_26968907_r	0	-
chr17	26969292	26969353	NM_001363828_exon_32_0_chr17_26969293_r	0	-
chr17	26969886	26970005	NM_001363828_exon_33_0_chr17_26969887_r	0	-
chr17	26970181	26970329	NM_001363828_exon_34_0_chr17_26970182_r	0	-
chr17	26970627	26970677	NM_001363828_exon_35_0_chr17_26970628_r	0	-
chr17	26971075	26971205	NM_001363828_exon_36_0_chr17_26971076_r	0	-
chr17	26972006	26972177	NM_001363828_exon_37_0_chr17_26972007_r	0	-
chr17	26941457	26942264	NM_001363829_exon_0_0_chr17_26941458_r	0	-
chr17	26942681	26942816	NM_001363829_exon_1_0_chr17_26942682_r	0	-
chr17	26943113	26943215	NM_001363829_exon_2_0_chr17_26943114_r	0	-
chr17	26943396	26943527	NM_001363829_exon_3_0_chr17_26943397_r	0	-
chr17	26943635	26943771	NM_001363829_exon_4_0_chr17_26943636_r	0	-
chr17	26943906	26944017	NM_001363829_exon_5_0_chr17_26943907_r	0	-
chr17	26944249	26944336	NM_001363829_exon_6_0_chr17_26944250_r	0	-
chr17	26945808	26945989	NM_001363829_exon_7_0_chr17_26945809_r	0	-
chr17	26946671	26946793	NM_001363829_exon_8_0_chr17_26946672_r	0	-
chr17	26946877	26947033	NM_001363829_exon_9_0_chr17_26946878_r	0	-
chr17	26947526	26947648	NM_001363829_exon_10_0_chr17_26947527_r	0	-
chr17	26948005	26948188	NM_001363829_exon_11_0_chr17_26948006_r	0	-
chr17	26948416	26948516	NM_001363829_exon_12_0_chr17_26948417_r	0	-
chr17	26950777	26950984	NM_001363829_exon_13_0_chr17_26950778_r	0	-
chr17	26951250	26951408	NM_001363829_exon_14_0_chr17_26951251_r	0	-
chr17	26955282	26955577	NM_001363829_exon_15_0_chr17_26955283_r	0	-
chr17	26958496	26958696	NM_001363829_exon_16_0_chr17_26958497_r	0	-
chr17	26958837	26958937	NM_001363829_exon_17_0_chr17_26958838_r	0	-
chr17	26959066	26959257	NM_001363829_exon_18_0_chr17_26959067_r	0	-
chr17	26959959	26960180	NM_001363829_exon_19_0_chr17_26959960_r	0	-
chr17	26960300	26960419	NM_001363829_exon_20_0_chr17_26960301_r	0	-
chr17	26960566	26960769	NM_001363829_exon_21_0_chr17_26960567_r	0	-
chr17	26960912	26961104	NM_001363829_exon_22_0_chr17_26960913_r	0	-
chr17	26961534	26962627	NM_001363829_exon_23_0_chr17_26961535_r	0	-
chr17	26963534	26963702	NM_001363829_exon_24_0_chr17_26963535_r	0	-
chr17	26963982	26964188	NM_001363829_exon_25_0_chr17_26963983_r	0	-
chr17	26964853	26965112	NM_001363829_exon_26_0_chr17_26964854_r	0	-
chr17	26965269	26965433	NM_001363829_exon_27_0_chr17_26965270_r	0	-
chr17	26965541	26965660	NM_001363829_exon_28_0_chr17_26965542_r	0	-
chr17	26966332	26966478	NM_001363829_exon_29_0_chr17_26966333_r	0	-
chr17	26966592	26966660	NM_001363829_exon_30_0_chr17_26966593_r	0	-
chr17	26966918	26967043	NM_001363829_exon_31_0_chr17_26966919_r	0	-
chr17	26967577	26967701	NM_001363829_exon_32_0_chr17_26967578_r	0	-
chr17	26968906	26969096	NM_001363829_exon_33_0_chr17_26968907_r	0	-
chr17	26969292	26969353	NM_001363829_exon_34_0_chr17_26969293_r	0	-
chr17	26969886	26970005	NM_001363829_exon_35_0_chr17_26969887_r	0	-
chr17	26970119	26970329	NM_001363829_exon_36_0_chr17_26970120_r	0	-
chr17	26970627	26970677	NM_001363829_exon_37_0_chr17_26970628_r	0	-
chr17	26971075	26971205	NM_001363829_exon_38_0_chr17_26971076_r	0	-
chr17	26972006	26972177	NM_001363829_exon_39_0_chr17_26972007_r	0	-
chr17	26941457	26942264	NM_014680_exon_0_0_chr17_26941458_r	0	-
chr17	26942681	26942816	NM_014680_exon_1_0_chr17_26942682_r	0	-
chr17	26943113	26943215	NM_014680_exon_2_0_chr17_26943114_r	0	-
chr17	26943396	26943527	NM_014680_exon_3_0_chr17_26943397_r	0	-
chr17	26943635	26943771	NM_014680_exon_4_0_chr17_26943636_r	0	-
chr17	26943906	26944017	NM_014680_exon_5_0_chr17_26943907_r	0	-
chr17	26944249	26944336	NM_014680_exon_6_0_chr17_26944250_r	0	-
chr17	26945808	26945989	NM_014680_exon_7_0_chr17_26945809_r	0	-
chr17	26946671	26946793	NM_014680_exon_8_0_chr17_26946672_r	0	-
chr17	26946877	26947033	NM_014680_exon_9_0_chr17_26946878_r	0	-
chr17	26947526	26947648	NM_014680_exon_10_0_chr17_26947527_r	0	-
chr17	26948005	26948188	NM_014680_exon_11_0_chr17_26948006_r	0	-
chr17	26948416	26948516	NM_014680_exon_12_0_chr17_26948417_r	0	-
chr17	26950777	26950984	NM_014680_exon_13_0_chr17_26950778_r	0	-
chr17	26951250	26951408	NM_014680_exon_14_0_chr17_26951251_r	0	-
chr17	26955282	26955577	NM_014680_exon_15_0_chr17_26955283_r	0	-
chr17	26958496	26958699	NM_014680_exon_16_0_chr17_26958497_r	0	-
chr17	26958837	26958937	NM_014680_exon_17_0_chr17_26958838_r	0	-
chr17	26959066	26959257	NM_014680_exon_18_0_chr17_26959067_r	0	-
chr17	26959959	26960180	NM_014680_exon_19_0_chr17_26959960_r	0	-
chr17	26960300	26960419	NM_014680_exon_20_0_chr17_26960301_r	0	-
chr17	26960566	26960769	NM_014680_exon_21_0_chr17_26960567_r	0	-
chr17	26960912	26961104	NM_014680_exon_22_0_chr17_26960913_r	0	-
chr17	26961534	26962627	NM_014680_exon_23_0_chr17_26961535_r	0	-
chr17	26963982	26964188	NM_014680_exon_24_0_chr17_26963983_r	0	-
chr17	26964853	26965112	NM_014680_exon_25_0_chr17_26964854_r	0	-
chr17	26965269	26965433	NM_014680_exon_26_0_chr17_26965270_r	0	-
chr17	26965541	26965660	NM_014680_exon_27_0_chr17_26965542_r	0	-
chr17	26966332	26966478	NM_014680_exon_28_0_chr17_26966333_r	0	-
chr17	26966592	26966660	NM_014680_exon_29_0_chr17_26966593_r	0	-
chr17	26966918	26967043	NM_014680_exon_30_0_chr17_26966919_r	0	-
chr17	26967577	26967701	NM_014680_exon_31_0_chr17_26967578_r	0	-
chr17	26968906	26969096	NM_014680_exon_32_0_chr17_26968907_r	0	-
chr17	26969292	26969353	NM_014680_exon_33_0_chr17_26969293_r	0	-
chr17	26969886	26970005	NM_014680_exon_34_0_chr17_26969887_r	0	-
chr17	26970181	26970329	NM_014680_exon_35_0_chr17_26970182_r	0	-
chr17	26970627	26970677	NM_014680_exon_36_0_chr17_26970628_r	0	-
chr17	26971075	26971205	NM_014680_exon_37_0_chr17_26971076_r	0	-
chr17	26972006	26972177	NM_014680_exon_38_0_chr17_26972007_r	0	-
chr17	27041298	27041728	NM_001142624_exon_0_0_chr17_27041299_r	0	-
chr17	27041810	27041918	NM_001142624_exon_1_0_chr17_27041811_r	0	-
chr17	27042049	27042140	NM_001142624_exon_2_0_chr17_27042050_r	0	-
chr17	27042236	27042294	NM_001142624_exon_3_0_chr17_27042237_r	0	-
chr17	27042473	27042525	NM_001142624_exon_4_0_chr17_27042474_r	0	-
chr17	27042658	27042723	NM_001142624_exon_5_0_chr17_27042659_r	0	-
chr17	27042817	27042919	NM_001142624_exon_6_0_chr17_27042818_r	0	-
chr17	27043010	27043076	NM_001142624_exon_7_0_chr17_27043011_r	0	-
chr17	27043920	27044012	NM_001142624_exon_8_0_chr17_27043921_r	0	-
chr17	27044230	27044309	NM_001142624_exon_9_0_chr17_27044231_r	0	-
chr17	27045139	27045286	NM_001142624_exon_10_0_chr17_27045140_r	0	-
chr17	27030214	27031230	NM_001304952_exon_0_0_chr17_27030215_r	0	-
chr17	27031324	27031453	NM_001304952_exon_1_0_chr17_27031325_r	0	-
chr17	27031725	27031861	NM_001304952_exon_2_0_chr17_27031726_r	0	-
chr17	27033697	27033781	NM_001304952_exon_3_0_chr17_27033698_r	0	-
chr17	27037888	27038109	NM_001304952_exon_4_0_chr17_27037889_r	0	-
chr17	27030214	27031230	NM_001304951_exon_0_0_chr17_27030215_r	0	-
chr17	27038587	27038925	NM_001304951_exon_1_0_chr17_27038588_r	0	-
chr17	27030214	27031230	NM_001304949_exon_0_0_chr17_27030215_r	0	-
chr17	27031324	27031453	NM_001304949_exon_1_0_chr17_27031325_r	0	-
chr17	27031725	27031861	NM_001304949_exon_2_0_chr17_27031726_r	0	-
chr17	27034855	27034901	NM_001304949_exon_3_0_chr17_27034856_r	0	-
chr17	27038587	27038925	NM_001304949_exon_4_0_chr17_27038588_r	0	-
chr17	27041298	27041728	NM_001256281_exon_0_0_chr17_27041299_r	0	-
chr17	27041810	27041918	NM_001256281_exon_1_0_chr17_27041811_r	0	-
chr17	27042049	27042140	NM_001256281_exon_2_0_chr17_27042050_r	0	-
chr17	27042212	27042294	NM_001256281_exon_3_0_chr17_27042213_r	0	-
chr17	27042473	27042525	NM_001256281_exon_4_0_chr17_27042474_r	0	-
chr17	27042658	27042723	NM_001256281_exon_5_0_chr17_27042659_r	0	-
chr17	27042817	27042919	NM_001256281_exon_6_0_chr17_27042818_r	0	-
chr17	27043010	27043079	NM_001256281_exon_7_0_chr17_27043011_r	0	-
chr17	27043920	27044012	NM_001256281_exon_8_0_chr17_27043921_r	0	-
chr17	27044230	27044907	NM_001256281_exon_9_0_chr17_27044231_r	0	-
chr17	27041298	27041728	NM_001256278_exon_0_0_chr17_27041299_r	0	-
chr17	27041810	27041918	NM_001256278_exon_1_0_chr17_27041811_r	0	-
chr17	27042049	27042140	NM_001256278_exon_2_0_chr17_27042050_r	0	-
chr17	27042212	27042294	NM_001256278_exon_3_0_chr17_27042213_r	0	-
chr17	27042473	27042525	NM_001256278_exon_4_0_chr17_27042474_r	0	-
chr17	27042658	27042723	NM_001256278_exon_5_0_chr17_27042659_r	0	-
chr17	27042817	27042919	NM_001256278_exon_6_0_chr17_27042818_r	0	-
chr17	27043010	27043076	NM_001256278_exon_7_0_chr17_27043011_r	0	-
chr17	27045139	27045286	NM_001256278_exon_8_0_chr17_27045140_r	0	-
chr17	27041298	27041728	NM_001256277_exon_0_0_chr17_27041299_r	0	-
chr17	27041810	27041918	NM_001256277_exon_1_0_chr17_27041811_r	0	-
chr17	27042049	27042140	NM_001256277_exon_2_0_chr17_27042050_r	0	-
chr17	27042212	27042294	NM_001256277_exon_3_0_chr17_27042213_r	0	-
chr17	27042473	27042525	NM_001256277_exon_4_0_chr17_27042474_r	0	-
chr17	27042658	27042723	NM_001256277_exon_5_0_chr17_27042659_r	0	-
chr17	27042817	27042919	NM_001256277_exon_6_0_chr17_27042818_r	0	-
chr17	27043010	27043076	NM_001256277_exon_7_0_chr17_27043011_r	0	-
chr17	27043920	27044012	NM_001256277_exon_8_0_chr17_27043921_r	0	-
chr17	27044230	27044443	NM_001256277_exon_9_0_chr17_27044231_r	0	-
chr17	27045139	27045286	NM_001256277_exon_10_0_chr17_27045140_r	0	-
chr17	27041298	27041728	NM_001256276_exon_0_0_chr17_27041299_r	0	-
chr17	27041810	27041918	NM_001256276_exon_1_0_chr17_27041811_r	0	-
chr17	27042049	27042140	NM_001256276_exon_2_0_chr17_27042050_r	0	-
chr17	27042212	27042294	NM_001256276_exon_3_0_chr17_27042213_r	0	-
chr17	27042473	27042525	NM_001256276_exon_4_0_chr17_27042474_r	0	-
chr17	27042658	27042723	NM_001256276_exon_5_0_chr17_27042659_r	0	-
chr17	27042817	27042919	NM_001256276_exon_6_0_chr17_27042818_r	0	-
chr17	27043920	27044012	NM_001256276_exon_7_0_chr17_27043921_r	0	-
chr17	27044230	27044443	NM_001256276_exon_8_0_chr17_27044231_r	0	-
chr17	27045139	27045286	NM_001256276_exon_9_0_chr17_27045140_r	0	-
chr17	27041298	27041728	NM_001144943_exon_0_0_chr17_27041299_r	0	-
chr17	27041810	27041918	NM_001144943_exon_1_0_chr17_27041811_r	0	-
chr17	27042049	27042140	NM_001144943_exon_2_0_chr17_27042050_r	0	-
chr17	27042212	27042294	NM_001144943_exon_3_0_chr17_27042213_r	0	-
chr17	27042473	27042525	NM_001144943_exon_4_0_chr17_27042474_r	0	-
chr17	27042658	27042723	NM_001144943_exon_5_0_chr17_27042659_r	0	-
chr17	27042817	27042919	NM_001144943_exon_6_0_chr17_27042818_r	0	-
chr17	27043010	27043076	NM_001144943_exon_7_0_chr17_27043011_r	0	-
chr17	27043920	27044012	NM_001144943_exon_8_0_chr17_27043921_r	0	-
chr17	27044230	27044309	NM_001144943_exon_9_0_chr17_27044231_r	0	-
chr17	27045139	27045286	NM_001144943_exon_10_0_chr17_27045140_r	0	-
chr17	27041298	27041728	NM_001144942_exon_0_0_chr17_27041299_r	0	-
chr17	27041810	27041918	NM_001144942_exon_1_0_chr17_27041811_r	0	-
chr17	27042049	27042140	NM_001144942_exon_2_0_chr17_27042050_r	0	-
chr17	27042236	27042294	NM_001144942_exon_3_0_chr17_27042237_r	0	-
chr17	27042473	27042525	NM_001144942_exon_4_0_chr17_27042474_r	0	-
chr17	27042658	27042723	NM_001144942_exon_5_0_chr17_27042659_r	0	-
chr17	27042817	27042919	NM_001144942_exon_6_0_chr17_27042818_r	0	-
chr17	27043010	27043076	NM_001144942_exon_7_0_chr17_27043011_r	0	-
chr17	27043920	27044012	NM_001144942_exon_8_0_chr17_27043921_r	0	-
chr17	27044230	27044908	NM_001144942_exon_9_0_chr17_27044231_r	0	-
chr17	27055805	27055878	NM_178170_exon_0_0_chr17_27055806_f	0	+
chr17	27061000	27061206	NM_178170_exon_1_0_chr17_27061001_f	0	+
chr17	27061789	27062022	NM_178170_exon_2_0_chr17_27061790_f	0	+
chr17	27062257	27062389	NM_178170_exon_3_0_chr17_27062258_f	0	+
chr17	27064323	27064532	NM_178170_exon_4_0_chr17_27064324_f	0	+
chr17	27064692	27064754	NM_178170_exon_5_0_chr17_27064693_f	0	+
chr17	27064836	27065018	NM_178170_exon_6_0_chr17_27064837_f	0	+
chr17	27065112	27065263	NM_178170_exon_7_0_chr17_27065113_f	0	+
chr17	27065688	27065765	NM_178170_exon_8_0_chr17_27065689_f	0	+
chr17	27066101	27066219	NM_178170_exon_9_0_chr17_27066102_f	0	+
chr17	27067480	27067631	NM_178170_exon_10_0_chr17_27067481_f	0	+
chr17	27067839	27068003	NM_178170_exon_11_0_chr17_27067840_f	0	+
chr17	27068095	27068254	NM_178170_exon_12_0_chr17_27068096_f	0	+
chr17	27068430	27068589	NM_178170_exon_13_0_chr17_27068431_f	0	+
chr17	27068976	27070473	NM_178170_exon_14_0_chr17_27068977_f	0	+
chr17	27030214	27031230	NM_001304954_exon_0_0_chr17_27030215_r	0	-
chr17	27031324	27031634	NM_001304954_exon_1_0_chr17_27031325_r	0	-
chr17	27031725	27031861	NM_001304954_exon_2_0_chr17_27031726_r	0	-
chr17	27037888	27038109	NM_001304954_exon_3_0_chr17_27037889_r	0	-
chr17	27041301	27041728	NM_031934_exon_0_0_chr17_27041302_r	0	-
chr17	27041810	27041918	NM_031934_exon_1_0_chr17_27041811_r	0	-
chr17	27042049	27042140	NM_031934_exon_2_0_chr17_27042050_r	0	-
chr17	27042212	27042294	NM_031934_exon_3_0_chr17_27042213_r	0	-
chr17	27042473	27042525	NM_031934_exon_4_0_chr17_27042474_r	0	-
chr17	27042658	27042723	NM_031934_exon_5_0_chr17_27042659_r	0	-
chr17	27042817	27042919	NM_031934_exon_6_0_chr17_27042818_r	0	-
chr17	27043010	27043076	NM_031934_exon_7_0_chr17_27043011_r	0	-
chr17	27043920	27044012	NM_031934_exon_8_0_chr17_27043921_r	0	-
chr17	27044230	27044886	NM_031934_exon_9_0_chr17_27044231_r	0	-
chr17	27030214	27031230	NM_001304953_exon_0_0_chr17_27030215_r	0	-
chr17	27031324	27031634	NM_001304953_exon_1_0_chr17_27031325_r	0	-
chr17	27031725	27031861	NM_001304953_exon_2_0_chr17_27031726_r	0	-
chr17	27033697	27033781	NM_001304953_exon_3_0_chr17_27033698_r	0	-
chr17	27038587	27038925	NM_001304953_exon_4_0_chr17_27038588_r	0	-
chr17	27041298	27041649	NM_001142625_exon_0_0_chr17_27041299_r	0	-
chr17	27042080	27042140	NM_001142625_exon_1_0_chr17_27042081_r	0	-
chr17	27042212	27042294	NM_001142625_exon_2_0_chr17_27042213_r	0	-
chr17	27042473	27042525	NM_001142625_exon_3_0_chr17_27042474_r	0	-
chr17	27042658	27042723	NM_001142625_exon_4_0_chr17_27042659_r	0	-
chr17	27042817	27042919	NM_001142625_exon_5_0_chr17_27042818_r	0	-
chr17	27043010	27043079	NM_001142625_exon_6_0_chr17_27043011_r	0	-
chr17	27043920	27044012	NM_001142625_exon_7_0_chr17_27043921_r	0	-
chr17	27044230	27044309	NM_001142625_exon_8_0_chr17_27044231_r	0	-
chr17	27045139	27045286	NM_001142625_exon_9_0_chr17_27045140_r	0	-
chr17	27051365	27051911	NM_001160407_exon_0_0_chr17_27051366_r	0	-
chr17	27052321	27052404	NM_001160407_exon_1_0_chr17_27052322_r	0	-
chr17	27052498	27052581	NM_001160407_exon_2_0_chr17_27052499_r	0	-
chr17	27053773	27053949	NM_001160407_exon_3_0_chr17_27053774_r	0	-
chr17	27030214	27031230	NM_152465_exon_0_0_chr17_27030215_r	0	-
chr17	27031324	27031453	NM_152465_exon_1_0_chr17_27031325_r	0	-
chr17	27031725	27031861	NM_152465_exon_2_0_chr17_27031726_r	0	-
chr17	27038587	27038925	NM_152465_exon_3_0_chr17_27038588_r	0	-
chr17	27051365	27051911	NM_138463_exon_0_0_chr17_27051366_r	0	-
chr17	27052321	27052404	NM_138463_exon_1_0_chr17_27052322_r	0	-
chr17	27052498	27052581	NM_138463_exon_2_0_chr17_27052499_r	0	-
chr17	27052921	27053230	NM_138463_exon_3_0_chr17_27052922_r	0	-
chr17	27071028	27071273	NM_004295_exon_0_0_chr17_27071029_f	0	+
chr17	27074230	27074282	NM_004295_exon_1_0_chr17_27074231_f	0	+
chr17	27074860	27074965	NM_004295_exon_2_0_chr17_27074861_f	0	+
chr17	27075034	27075196	NM_004295_exon_3_0_chr17_27075035_f	0	+
chr17	27075279	27075441	NM_004295_exon_4_0_chr17_27075280_f	0	+
chr17	27075528	27075684	NM_004295_exon_5_0_chr17_27075529_f	0	+
chr17	27075962	27077974	NM_004295_exon_6_0_chr17_27075963_f	0	+
chr17	27046999	27047048	NM_000984_exon_0_0_chr17_27047000_f	0	+
chr17	27047724	27047908	NM_000984_exon_1_0_chr17_27047725_f	0	+
chr17	27049740	27049917	NM_000984_exon_2_0_chr17_27049741_f	0	+
chr17	27050588	27050658	NM_000984_exon_3_0_chr17_27050589_f	0	+
chr17	27050884	27051374	NM_000984_exon_4_0_chr17_27050885_f	0	+
chr17	27050446	27050509	NR_000014_exon_0_0_chr17_27050447_f	0	+
chr17	27047567	27047634	NR_000013_exon_0_0_chr17_27047568_f	0	+
chr17	27049599	27049671	NR_000010_exon_0_0_chr17_27049600_f	0	+
chr17	27050698	27050772	NR_000009_exon_0_0_chr17_27050699_f	0	+
chr17	27030214	27031230	NM_001366303_exon_0_0_chr17_27030215_r	0	-
chr17	27031324	27031634	NM_001366303_exon_1_0_chr17_27031325_r	0	-
chr17	27031725	27031861	NM_001366303_exon_2_0_chr17_27031726_r	0	-
chr17	27034855	27034901	NM_001366303_exon_3_0_chr17_27034856_r	0	-
chr17	27036889	27037122	NM_001366303_exon_4_0_chr17_27036890_r	0	-
chr17	27030214	27031230	NM_001366302_exon_0_0_chr17_27030215_r	0	-
chr17	27031324	27031453	NM_001366302_exon_1_0_chr17_27031325_r	0	-
chr17	27031725	27031861	NM_001366302_exon_2_0_chr17_27031726_r	0	-
chr17	27037888	27038317	NM_001366302_exon_3_0_chr17_27037889_r	0	-
chr17	27030214	27031230	NM_001366301_exon_0_0_chr17_27030215_r	0	-
chr17	27031324	27031453	NM_001366301_exon_1_0_chr17_27031325_r	0	-
chr17	27031725	27031861	NM_001366301_exon_2_0_chr17_27031726_r	0	-
chr17	27033697	27033781	NM_001366301_exon_3_0_chr17_27033698_r	0	-
chr17	27038587	27038906	NM_001366301_exon_4_0_chr17_27038588_r	0	-
chr17	27181974	27182335	NM_001317986_exon_0_0_chr17_27181975_f	0	+
chr17	27183281	27183409	NM_001317986_exon_1_0_chr17_27183282_f	0	+
chr17	27183522	27183600	NM_001317986_exon_2_0_chr17_27183523_f	0	+
chr17	27184956	27185003	NM_001317986_exon_3_0_chr17_27184957_f	0	+
chr17	27185163	27185225	NM_001317986_exon_4_0_chr17_27185164_f	0	+
chr17	27185391	27185504	NM_001317986_exon_5_0_chr17_27185392_f	0	+
chr17	27185981	27186131	NM_001317986_exon_6_0_chr17_27185982_f	0	+
chr17	27186220	27186301	NM_001317986_exon_7_0_chr17_27186221_f	0	+
chr17	27187448	27188085	NM_001317986_exon_8_0_chr17_27187449_f	0	+
chr17	27206356	27207617	NM_004475_exon_0_0_chr17_27206357_r	0	-
chr17	27207730	27207880	NM_004475_exon_1_0_chr17_27207731_r	0	-
chr17	27208209	27208393	NM_004475_exon_2_0_chr17_27208210_r	0	-
chr17	27208831	27209046	NM_004475_exon_3_0_chr17_27208832_r	0	-
chr17	27209135	27209255	NM_004475_exon_4_0_chr17_27209136_r	0	-
chr17	27209354	27209468	NM_004475_exon_5_0_chr17_27209355_r	0	-
chr17	27209590	27209709	NM_004475_exon_6_0_chr17_27209591_r	0	-
chr17	27210125	27210249	NM_004475_exon_7_0_chr17_27210126_r	0	-
chr17	27211242	27211333	NM_004475_exon_8_0_chr17_27211243_r	0	-
chr17	27215962	27216044	NM_004475_exon_9_0_chr17_27215963_r	0	-
chr17	27224543	27224751	NM_004475_exon_10_0_chr17_27224544_r	0	-
chr17	27224798	27225910	NM_144683_exon_0_0_chr17_27224799_r	0	-
chr17	27228007	27228319	NM_144683_exon_1_0_chr17_27228008_r	0	-
chr17	27228510	27228634	NM_144683_exon_2_0_chr17_27228511_r	0	-
chr17	27229600	27229719	NM_144683_exon_3_0_chr17_27229601_r	0	-
chr17	27229835	27230089	NM_144683_exon_4_0_chr17_27229836_r	0	-
chr17	27188672	27188748	NR_039885_exon_0_0_chr17_27188673_r	0	-
chr17	27188388	27188456	NR_039876_exon_0_0_chr17_27188389_f	0	+
chr17	27181974	27182335	NM_005702_exon_0_0_chr17_27181975_f	0	+
chr17	27183281	27183409	NM_005702_exon_1_0_chr17_27183282_f	0	+
chr17	27183522	27183600	NM_005702_exon_2_0_chr17_27183523_f	0	+
chr17	27184956	27185003	NM_005702_exon_3_0_chr17_27184957_f	0	+
chr17	27185163	27185225	NM_005702_exon_4_0_chr17_27185164_f	0	+
chr17	27185391	27185504	NM_005702_exon_5_0_chr17_27185392_f	0	+
chr17	27185593	27185842	NM_005702_exon_6_0_chr17_27185594_f	0	+
chr17	27185981	27186131	NM_005702_exon_7_0_chr17_27185982_f	0	+
chr17	27186220	27186301	NM_005702_exon_8_0_chr17_27186221_f	0	+
chr17	27187448	27188085	NM_005702_exon_9_0_chr17_27187449_f	0	+
chr17	27188386	27188458	NR_029970_exon_0_0_chr17_27188387_r	0	-
chr17	27181974	27182335	NM_001317985_exon_0_0_chr17_27181975_f	0	+
chr17	27183281	27183409	NM_001317985_exon_1_0_chr17_27183282_f	0	+
chr17	27183522	27183597	NM_001317985_exon_2_0_chr17_27183523_f	0	+
chr17	27184956	27185003	NM_001317985_exon_3_0_chr17_27184957_f	0	+
chr17	27185163	27185225	NM_001317985_exon_4_0_chr17_27185164_f	0	+
chr17	27185391	27185504	NM_001317985_exon_5_0_chr17_27185392_f	0	+
chr17	27185593	27185842	NM_001317985_exon_6_0_chr17_27185594_f	0	+
chr17	27185981	27186131	NM_001317985_exon_7_0_chr17_27185982_f	0	+
chr17	27186220	27186301	NM_001317985_exon_8_0_chr17_27186221_f	0	+
chr17	27187448	27188085	NM_001317985_exon_9_0_chr17_27187449_f	0	+
chr17	27206352	27207617	NM_001330170_exon_0_0_chr17_27206353_r	0	-
chr17	27207730	27207880	NM_001330170_exon_1_0_chr17_27207731_r	0	-
chr17	27208209	27208393	NM_001330170_exon_2_0_chr17_27208210_r	0	-
chr17	27208831	27209046	NM_001330170_exon_3_0_chr17_27208832_r	0	-
chr17	27209135	27209255	NM_001330170_exon_4_0_chr17_27209136_r	0	-
chr17	27209354	27209468	NM_001330170_exon_5_0_chr17_27209355_r	0	-
chr17	27209590	27209709	NM_001330170_exon_6_0_chr17_27209591_r	0	-
chr17	27210125	27210249	NM_001330170_exon_7_0_chr17_27210126_r	0	-
chr17	27212874	27212965	NM_001330170_exon_8_0_chr17_27212875_r	0	-
chr17	27215962	27216044	NM_001330170_exon_9_0_chr17_27215963_r	0	-
chr17	27224543	27224754	NM_001330170_exon_10_0_chr17_27224544_r	0	-
chr17	27181974	27182335	NR_134328_exon_0_0_chr17_27181975_f	0	+
chr17	27183281	27183409	NR_134328_exon_1_0_chr17_27183282_f	0	+
chr17	27183522	27183600	NR_134328_exon_2_0_chr17_27183523_f	0	+
chr17	27184956	27185003	NR_134328_exon_3_0_chr17_27184957_f	0	+
chr17	27185163	27185225	NR_134328_exon_4_0_chr17_27185164_f	0	+
chr17	27185391	27185504	NR_134328_exon_5_0_chr17_27185392_f	0	+
chr17	27185593	27185651	NR_134328_exon_6_0_chr17_27185594_f	0	+
chr17	27185981	27186131	NR_134328_exon_7_0_chr17_27185982_f	0	+
chr17	27186220	27186301	NR_134328_exon_8_0_chr17_27186221_f	0	+
chr17	27187448	27188085	NR_134328_exon_9_0_chr17_27187449_f	0	+
chr17	27188550	27188636	NR_029685_exon_0_0_chr17_27188551_r	0	-
chr17	27281946	27283012	NM_178860_exon_0_0_chr17_27281947_r	0	-
chr17	27283176	27283279	NM_178860_exon_1_0_chr17_27283177_r	0	-
chr17	27283367	27283485	NM_178860_exon_2_0_chr17_27283368_r	0	-
chr17	27283736	27283775	NM_178860_exon_3_0_chr17_27283737_r	0	-
chr17	27284062	27284260	NM_178860_exon_4_0_chr17_27284063_r	0	-
chr17	27284365	27284557	NM_178860_exon_5_0_chr17_27284366_r	0	-
chr17	27284964	27285159	NM_178860_exon_6_0_chr17_27284965_r	0	-
chr17	27286042	27286239	NM_178860_exon_7_0_chr17_27286043_r	0	-
chr17	27286351	27286490	NM_178860_exon_8_0_chr17_27286352_r	0	-
chr17	27286715	27286910	NM_178860_exon_9_0_chr17_27286716_r	0	-
chr17	27287522	27287689	NM_178860_exon_10_0_chr17_27287523_r	0	-
chr17	27287822	27287991	NM_178860_exon_11_0_chr17_27287823_r	0	-
chr17	27290979	27291165	NM_178860_exon_12_0_chr17_27290980_r	0	-
chr17	27296774	27296970	NM_178860_exon_13_0_chr17_27296775_r	0	-
chr17	27306697	27306831	NM_178860_exon_14_0_chr17_27306698_r	0	-
chr17	27308388	27309057	NM_178860_exon_15_0_chr17_27308389_r	0	-
chr17	27332832	27333081	NM_178860_exon_16_0_chr17_27332833_r	0	-
chr17	27281946	27283012	NM_001290202_exon_0_0_chr17_27281947_r	0	-
chr17	27283176	27283279	NM_001290202_exon_1_0_chr17_27283177_r	0	-
chr17	27283367	27283485	NM_001290202_exon_2_0_chr17_27283368_r	0	-
chr17	27283736	27283775	NM_001290202_exon_3_0_chr17_27283737_r	0	-
chr17	27284062	27284260	NM_001290202_exon_4_0_chr17_27284063_r	0	-
chr17	27284365	27284557	NM_001290202_exon_5_0_chr17_27284366_r	0	-
chr17	27284964	27285159	NM_001290202_exon_6_0_chr17_27284965_r	0	-
chr17	27286042	27286239	NM_001290202_exon_7_0_chr17_27286043_r	0	-
chr17	27286351	27286490	NM_001290202_exon_8_0_chr17_27286352_r	0	-
chr17	27286715	27286910	NM_001290202_exon_9_0_chr17_27286716_r	0	-
chr17	27287522	27287689	NM_001290202_exon_10_0_chr17_27287523_r	0	-
chr17	27287822	27287991	NM_001290202_exon_11_0_chr17_27287823_r	0	-
chr17	27290979	27291165	NM_001290202_exon_12_0_chr17_27290980_r	0	-
chr17	27296774	27296970	NM_001290202_exon_13_0_chr17_27296775_r	0	-
chr17	27306697	27306831	NM_001290202_exon_14_0_chr17_27306698_r	0	-
chr17	27308388	27309057	NM_001290202_exon_15_0_chr17_27308389_r	0	-
chr17	27333373	27333458	NM_001290202_exon_16_0_chr17_27333374_r	0	-
chr17	27369917	27370357	NM_016518_exon_0_0_chr17_27369918_f	0	+
chr17	27371876	27372025	NM_016518_exon_1_0_chr17_27371877_f	0	+
chr17	27379937	27380151	NM_016518_exon_2_0_chr17_27379938_f	0	+
chr17	27380430	27380613	NM_016518_exon_3_0_chr17_27380431_f	0	+
chr17	27381562	27381709	NM_016518_exon_4_0_chr17_27381563_f	0	+
chr17	27382080	27382239	NM_016518_exon_5_0_chr17_27382081_f	0	+
chr17	27382830	27382906	NM_016518_exon_6_0_chr17_27382831_f	0	+
chr17	27383192	27384236	NM_016518_exon_7_0_chr17_27383193_f	0	+
chr17	27281946	27282996	NM_001098635_exon_0_0_chr17_27281947_r	0	-
chr17	27283176	27283279	NM_001098635_exon_1_0_chr17_27283177_r	0	-
chr17	27283367	27283485	NM_001098635_exon_2_0_chr17_27283368_r	0	-
chr17	27283736	27283775	NM_001098635_exon_3_0_chr17_27283737_r	0	-
chr17	27284062	27284260	NM_001098635_exon_4_0_chr17_27284063_r	0	-
chr17	27284365	27284557	NM_001098635_exon_5_0_chr17_27284366_r	0	-
chr17	27284964	27285159	NM_001098635_exon_6_0_chr17_27284965_r	0	-
chr17	27286042	27286239	NM_001098635_exon_7_0_chr17_27286043_r	0	-
chr17	27286351	27286490	NM_001098635_exon_8_0_chr17_27286352_r	0	-
chr17	27286715	27286910	NM_001098635_exon_9_0_chr17_27286716_r	0	-
chr17	27287522	27287689	NM_001098635_exon_10_0_chr17_27287523_r	0	-
chr17	27287822	27287991	NM_001098635_exon_11_0_chr17_27287823_r	0	-
chr17	27290979	27291165	NM_001098635_exon_12_0_chr17_27290980_r	0	-
chr17	27296774	27296970	NM_001098635_exon_13_0_chr17_27296775_r	0	-
chr17	27306697	27306831	NM_001098635_exon_14_0_chr17_27306698_r	0	-
chr17	27308388	27309057	NM_001098635_exon_15_0_chr17_27308389_r	0	-
chr17	27332832	27333081	NM_001098635_exon_16_0_chr17_27332833_r	0	-
chr17	27400527	27401932	NM_001346767_exon_0_0_chr17_27400528_r	0	-
chr17	27409333	27409456	NM_001346767_exon_1_0_chr17_27409334_r	0	-
chr17	27413455	27413595	NM_001346767_exon_2_0_chr17_27413456_r	0	-
chr17	27413953	27414139	NM_001346767_exon_3_0_chr17_27413954_r	0	-
chr17	27416978	27417116	NM_001346767_exon_4_0_chr17_27416979_r	0	-
chr17	27417549	27417633	NM_001346767_exon_5_0_chr17_27417550_r	0	-
chr17	27417827	27417944	NM_001346767_exon_6_0_chr17_27417828_r	0	-
chr17	27419360	27419474	NM_001346767_exon_7_0_chr17_27419361_r	0	-
chr17	27419872	27420019	NM_001346767_exon_8_0_chr17_27419873_r	0	-
chr17	27420340	27420445	NM_001346767_exon_9_0_chr17_27420341_r	0	-
chr17	27421667	27421868	NM_001346767_exon_10_0_chr17_27421668_r	0	-
chr17	27421953	27422077	NM_001346767_exon_11_0_chr17_27421954_r	0	-
chr17	27423778	27423933	NM_001346767_exon_12_0_chr17_27423779_r	0	-
chr17	27424240	27424368	NM_001346767_exon_13_0_chr17_27424241_r	0	-
chr17	27424805	27424917	NM_001346767_exon_14_0_chr17_27424806_r	0	-
chr17	27425122	27425242	NM_001346767_exon_15_0_chr17_27425123_r	0	-
chr17	27425373	27425463	NM_001346767_exon_16_0_chr17_27425374_r	0	-
chr17	27425843	27425987	NM_001346767_exon_17_0_chr17_27425844_r	0	-
chr17	27426651	27426780	NM_001346767_exon_18_0_chr17_27426652_r	0	-
chr17	27430616	27430682	NM_001346767_exon_19_0_chr17_27430617_r	0	-
chr17	27434097	27434207	NM_001346767_exon_20_0_chr17_27434098_r	0	-
chr17	27436875	27437119	NM_001346767_exon_21_0_chr17_27436876_r	0	-
chr17	27437453	27437640	NM_001346767_exon_22_0_chr17_27437454_r	0	-
chr17	27438441	27438601	NM_001346767_exon_23_0_chr17_27438442_r	0	-
chr17	27438739	27438881	NM_001346767_exon_24_0_chr17_27438740_r	0	-
chr17	27441028	27441115	NM_001346767_exon_25_0_chr17_27441029_r	0	-
chr17	27441924	27442117	NM_001346767_exon_26_0_chr17_27441925_r	0	-
chr17	27442368	27442459	NM_001346767_exon_27_0_chr17_27442369_r	0	-
chr17	27442681	27442858	NM_001346767_exon_28_0_chr17_27442682_r	0	-
chr17	27443461	27443473	NM_001346767_exon_29_0_chr17_27443462_r	0	-
chr17	27445062	27445207	NM_001346767_exon_30_0_chr17_27445063_r	0	-
chr17	27445394	27445458	NM_001346767_exon_31_0_chr17_27445395_r	0	-
chr17	27446352	27446453	NM_001346767_exon_32_0_chr17_27446353_r	0	-
chr17	27447633	27447776	NM_001346767_exon_33_0_chr17_27447634_r	0	-
chr17	27448015	27448229	NM_001346767_exon_34_0_chr17_27448016_r	0	-
chr17	27448564	27448741	NM_001346767_exon_35_0_chr17_27448565_r	0	-
chr17	27448868	27448975	NM_001346767_exon_36_0_chr17_27448869_r	0	-
chr17	27449183	27449271	NM_001346767_exon_37_0_chr17_27449184_r	0	-
chr17	27492959	27494039	NM_001346767_exon_38_0_chr17_27492960_r	0	-
chr17	27503589	27503770	NM_001346767_exon_39_0_chr17_27503590_r	0	-
chr17	27400527	27401932	NM_001346765_exon_0_0_chr17_27400528_r	0	-
chr17	27409333	27409456	NM_001346765_exon_1_0_chr17_27409334_r	0	-
chr17	27413455	27413595	NM_001346765_exon_2_0_chr17_27413456_r	0	-
chr17	27413953	27414139	NM_001346765_exon_3_0_chr17_27413954_r	0	-
chr17	27416978	27417116	NM_001346765_exon_4_0_chr17_27416979_r	0	-
chr17	27417549	27417633	NM_001346765_exon_5_0_chr17_27417550_r	0	-
chr17	27417827	27417944	NM_001346765_exon_6_0_chr17_27417828_r	0	-
chr17	27419360	27419474	NM_001346765_exon_7_0_chr17_27419361_r	0	-
chr17	27419872	27420019	NM_001346765_exon_8_0_chr17_27419873_r	0	-
chr17	27420340	27420445	NM_001346765_exon_9_0_chr17_27420341_r	0	-
chr17	27420997	27421108	NM_001346765_exon_10_0_chr17_27420998_r	0	-
chr17	27421667	27421868	NM_001346765_exon_11_0_chr17_27421668_r	0	-
chr17	27421953	27422077	NM_001346765_exon_12_0_chr17_27421954_r	0	-
chr17	27423778	27423933	NM_001346765_exon_13_0_chr17_27423779_r	0	-
chr17	27424240	27424368	NM_001346765_exon_14_0_chr17_27424241_r	0	-
chr17	27424805	27424917	NM_001346765_exon_15_0_chr17_27424806_r	0	-
chr17	27425122	27425242	NM_001346765_exon_16_0_chr17_27425123_r	0	-
chr17	27425373	27425463	NM_001346765_exon_17_0_chr17_27425374_r	0	-
chr17	27425843	27425987	NM_001346765_exon_18_0_chr17_27425844_r	0	-
chr17	27426651	27426780	NM_001346765_exon_19_0_chr17_27426652_r	0	-
chr17	27430616	27430682	NM_001346765_exon_20_0_chr17_27430617_r	0	-
chr17	27434097	27434207	NM_001346765_exon_21_0_chr17_27434098_r	0	-
chr17	27436875	27437119	NM_001346765_exon_22_0_chr17_27436876_r	0	-
chr17	27437453	27437640	NM_001346765_exon_23_0_chr17_27437454_r	0	-
chr17	27438441	27438601	NM_001346765_exon_24_0_chr17_27438442_r	0	-
chr17	27438739	27438881	NM_001346765_exon_25_0_chr17_27438740_r	0	-
chr17	27441028	27441115	NM_001346765_exon_26_0_chr17_27441029_r	0	-
chr17	27441924	27442117	NM_001346765_exon_27_0_chr17_27441925_r	0	-
chr17	27442368	27442459	NM_001346765_exon_28_0_chr17_27442369_r	0	-
chr17	27442681	27442858	NM_001346765_exon_29_0_chr17_27442682_r	0	-
chr17	27443461	27443473	NM_001346765_exon_30_0_chr17_27443462_r	0	-
chr17	27444707	27444728	NM_001346765_exon_31_0_chr17_27444708_r	0	-
chr17	27445062	27445207	NM_001346765_exon_32_0_chr17_27445063_r	0	-
chr17	27445394	27445458	NM_001346765_exon_33_0_chr17_27445395_r	0	-
chr17	27446352	27446453	NM_001346765_exon_34_0_chr17_27446353_r	0	-
chr17	27447633	27447776	NM_001346765_exon_35_0_chr17_27447634_r	0	-
chr17	27448015	27448229	NM_001346765_exon_36_0_chr17_27448016_r	0	-
chr17	27448564	27448741	NM_001346765_exon_37_0_chr17_27448565_r	0	-
chr17	27448868	27448975	NM_001346765_exon_38_0_chr17_27448869_r	0	-
chr17	27449183	27449271	NM_001346765_exon_39_0_chr17_27449184_r	0	-
chr17	27451670	27451706	NM_001346765_exon_40_0_chr17_27451671_r	0	-
chr17	27492959	27494039	NM_001346765_exon_41_0_chr17_27492960_r	0	-
chr17	27507330	27507407	NM_001346765_exon_42_0_chr17_27507331_r	0	-
chr17	27400538	27402627	NM_004740_exon_0_0_chr17_27400539_r	0	-
chr17	27400527	27401932	NM_001346768_exon_0_0_chr17_27400528_r	0	-
chr17	27409333	27409456	NM_001346768_exon_1_0_chr17_27409334_r	0	-
chr17	27413455	27413595	NM_001346768_exon_2_0_chr17_27413456_r	0	-
chr17	27413953	27414139	NM_001346768_exon_3_0_chr17_27413954_r	0	-
chr17	27416978	27417116	NM_001346768_exon_4_0_chr17_27416979_r	0	-
chr17	27417549	27417633	NM_001346768_exon_5_0_chr17_27417550_r	0	-
chr17	27417827	27417944	NM_001346768_exon_6_0_chr17_27417828_r	0	-
chr17	27419360	27419474	NM_001346768_exon_7_0_chr17_27419361_r	0	-
chr17	27419872	27420019	NM_001346768_exon_8_0_chr17_27419873_r	0	-
chr17	27420340	27420445	NM_001346768_exon_9_0_chr17_27420341_r	0	-
chr17	27420997	27421108	NM_001346768_exon_10_0_chr17_27420998_r	0	-
chr17	27421667	27421868	NM_001346768_exon_11_0_chr17_27421668_r	0	-
chr17	27421953	27422077	NM_001346768_exon_12_0_chr17_27421954_r	0	-
chr17	27423778	27423933	NM_001346768_exon_13_0_chr17_27423779_r	0	-
chr17	27424240	27424368	NM_001346768_exon_14_0_chr17_27424241_r	0	-
chr17	27424805	27424917	NM_001346768_exon_15_0_chr17_27424806_r	0	-
chr17	27425122	27425242	NM_001346768_exon_16_0_chr17_27425123_r	0	-
chr17	27425373	27425463	NM_001346768_exon_17_0_chr17_27425374_r	0	-
chr17	27425843	27425987	NM_001346768_exon_18_0_chr17_27425844_r	0	-
chr17	27426651	27426780	NM_001346768_exon_19_0_chr17_27426652_r	0	-
chr17	27430616	27430682	NM_001346768_exon_20_0_chr17_27430617_r	0	-
chr17	27434097	27434207	NM_001346768_exon_21_0_chr17_27434098_r	0	-
chr17	27436875	27437119	NM_001346768_exon_22_0_chr17_27436876_r	0	-
chr17	27437453	27437640	NM_001346768_exon_23_0_chr17_27437454_r	0	-
chr17	27438441	27438601	NM_001346768_exon_24_0_chr17_27438442_r	0	-
chr17	27438739	27438881	NM_001346768_exon_25_0_chr17_27438740_r	0	-
chr17	27441028	27441115	NM_001346768_exon_26_0_chr17_27441029_r	0	-
chr17	27441924	27442117	NM_001346768_exon_27_0_chr17_27441925_r	0	-
chr17	27442368	27442459	NM_001346768_exon_28_0_chr17_27442369_r	0	-
chr17	27442681	27442858	NM_001346768_exon_29_0_chr17_27442682_r	0	-
chr17	27443461	27443473	NM_001346768_exon_30_0_chr17_27443462_r	0	-
chr17	27445062	27445207	NM_001346768_exon_31_0_chr17_27445063_r	0	-
chr17	27445394	27445458	NM_001346768_exon_32_0_chr17_27445395_r	0	-
chr17	27446352	27446453	NM_001346768_exon_33_0_chr17_27446353_r	0	-
chr17	27447633	27447776	NM_001346768_exon_34_0_chr17_27447634_r	0	-
chr17	27448015	27448229	NM_001346768_exon_35_0_chr17_27448016_r	0	-
chr17	27448564	27448741	NM_001346768_exon_36_0_chr17_27448565_r	0	-
chr17	27448868	27448975	NM_001346768_exon_37_0_chr17_27448869_r	0	-
chr17	27449183	27449271	NM_001346768_exon_38_0_chr17_27449184_r	0	-
chr17	27464033	27464102	NM_001346768_exon_39_0_chr17_27464034_r	0	-
chr17	27467357	27467397	NM_001346768_exon_40_0_chr17_27467358_r	0	-
chr17	27400527	27401932	NM_203318_exon_0_0_chr17_27400528_r	0	-
chr17	27409333	27409456	NM_203318_exon_1_0_chr17_27409334_r	0	-
chr17	27413455	27413595	NM_203318_exon_2_0_chr17_27413456_r	0	-
chr17	27413953	27414139	NM_203318_exon_3_0_chr17_27413954_r	0	-
chr17	27416978	27417116	NM_203318_exon_4_0_chr17_27416979_r	0	-
chr17	27417549	27417633	NM_203318_exon_5_0_chr17_27417550_r	0	-
chr17	27417827	27417944	NM_203318_exon_6_0_chr17_27417828_r	0	-
chr17	27419360	27419474	NM_203318_exon_7_0_chr17_27419361_r	0	-
chr17	27419872	27420019	NM_203318_exon_8_0_chr17_27419873_r	0	-
chr17	27420340	27420445	NM_203318_exon_9_0_chr17_27420341_r	0	-
chr17	27420997	27421108	NM_203318_exon_10_0_chr17_27420998_r	0	-
chr17	27421667	27421868	NM_203318_exon_11_0_chr17_27421668_r	0	-
chr17	27421953	27422077	NM_203318_exon_12_0_chr17_27421954_r	0	-
chr17	27423778	27423933	NM_203318_exon_13_0_chr17_27423779_r	0	-
chr17	27424240	27424368	NM_203318_exon_14_0_chr17_27424241_r	0	-
chr17	27424805	27424917	NM_203318_exon_15_0_chr17_27424806_r	0	-
chr17	27425122	27425242	NM_203318_exon_16_0_chr17_27425123_r	0	-
chr17	27425373	27425463	NM_203318_exon_17_0_chr17_27425374_r	0	-
chr17	27425843	27425987	NM_203318_exon_18_0_chr17_27425844_r	0	-
chr17	27426651	27426780	NM_203318_exon_19_0_chr17_27426652_r	0	-
chr17	27430616	27430682	NM_203318_exon_20_0_chr17_27430617_r	0	-
chr17	27434097	27434207	NM_203318_exon_21_0_chr17_27434098_r	0	-
chr17	27436875	27437119	NM_203318_exon_22_0_chr17_27436876_r	0	-
chr17	27437453	27437640	NM_203318_exon_23_0_chr17_27437454_r	0	-
chr17	27438441	27438601	NM_203318_exon_24_0_chr17_27438442_r	0	-
chr17	27438739	27438881	NM_203318_exon_25_0_chr17_27438740_r	0	-
chr17	27441028	27441115	NM_203318_exon_26_0_chr17_27441029_r	0	-
chr17	27441924	27442117	NM_203318_exon_27_0_chr17_27441925_r	0	-
chr17	27442368	27442459	NM_203318_exon_28_0_chr17_27442369_r	0	-
chr17	27442681	27442858	NM_203318_exon_29_0_chr17_27442682_r	0	-
chr17	27443461	27443473	NM_203318_exon_30_0_chr17_27443462_r	0	-
chr17	27445062	27445207	NM_203318_exon_31_0_chr17_27445063_r	0	-
chr17	27445394	27445458	NM_203318_exon_32_0_chr17_27445395_r	0	-
chr17	27446352	27446453	NM_203318_exon_33_0_chr17_27446353_r	0	-
chr17	27447633	27447776	NM_203318_exon_34_0_chr17_27447634_r	0	-
chr17	27448015	27448229	NM_203318_exon_35_0_chr17_27448016_r	0	-
chr17	27448564	27448741	NM_203318_exon_36_0_chr17_27448565_r	0	-
chr17	27448868	27448975	NM_203318_exon_37_0_chr17_27448869_r	0	-
chr17	27449183	27449271	NM_203318_exon_38_0_chr17_27449184_r	0	-
chr17	27492959	27494039	NM_203318_exon_39_0_chr17_27492960_r	0	-
chr17	27507330	27507407	NM_203318_exon_40_0_chr17_27507331_r	0	-
chr17	27400527	27401932	NM_001346766_exon_0_0_chr17_27400528_r	0	-
chr17	27409333	27409456	NM_001346766_exon_1_0_chr17_27409334_r	0	-
chr17	27413455	27413595	NM_001346766_exon_2_0_chr17_27413456_r	0	-
chr17	27413953	27414139	NM_001346766_exon_3_0_chr17_27413954_r	0	-
chr17	27416978	27417116	NM_001346766_exon_4_0_chr17_27416979_r	0	-
chr17	27417549	27417633	NM_001346766_exon_5_0_chr17_27417550_r	0	-
chr17	27417827	27417944	NM_001346766_exon_6_0_chr17_27417828_r	0	-
chr17	27419360	27419474	NM_001346766_exon_7_0_chr17_27419361_r	0	-
chr17	27419872	27420019	NM_001346766_exon_8_0_chr17_27419873_r	0	-
chr17	27420340	27420445	NM_001346766_exon_9_0_chr17_27420341_r	0	-
chr17	27420997	27421108	NM_001346766_exon_10_0_chr17_27420998_r	0	-
chr17	27421667	27421868	NM_001346766_exon_11_0_chr17_27421668_r	0	-
chr17	27421953	27422077	NM_001346766_exon_12_0_chr17_27421954_r	0	-
chr17	27423778	27423933	NM_001346766_exon_13_0_chr17_27423779_r	0	-
chr17	27424240	27424368	NM_001346766_exon_14_0_chr17_27424241_r	0	-
chr17	27424805	27424917	NM_001346766_exon_15_0_chr17_27424806_r	0	-
chr17	27425122	27425242	NM_001346766_exon_16_0_chr17_27425123_r	0	-
chr17	27425373	27425463	NM_001346766_exon_17_0_chr17_27425374_r	0	-
chr17	27425843	27425987	NM_001346766_exon_18_0_chr17_27425844_r	0	-
chr17	27426651	27426780	NM_001346766_exon_19_0_chr17_27426652_r	0	-
chr17	27430616	27430682	NM_001346766_exon_20_0_chr17_27430617_r	0	-
chr17	27434097	27434207	NM_001346766_exon_21_0_chr17_27434098_r	0	-
chr17	27436875	27437119	NM_001346766_exon_22_0_chr17_27436876_r	0	-
chr17	27437453	27437640	NM_001346766_exon_23_0_chr17_27437454_r	0	-
chr17	27438441	27438601	NM_001346766_exon_24_0_chr17_27438442_r	0	-
chr17	27438739	27438881	NM_001346766_exon_25_0_chr17_27438740_r	0	-
chr17	27441028	27441115	NM_001346766_exon_26_0_chr17_27441029_r	0	-
chr17	27441924	27442117	NM_001346766_exon_27_0_chr17_27441925_r	0	-
chr17	27442368	27442459	NM_001346766_exon_28_0_chr17_27442369_r	0	-
chr17	27442681	27442858	NM_001346766_exon_29_0_chr17_27442682_r	0	-
chr17	27443461	27443473	NM_001346766_exon_30_0_chr17_27443462_r	0	-
chr17	27445062	27445207	NM_001346766_exon_31_0_chr17_27445063_r	0	-
chr17	27445394	27445458	NM_001346766_exon_32_0_chr17_27445395_r	0	-
chr17	27446352	27446453	NM_001346766_exon_33_0_chr17_27446353_r	0	-
chr17	27447633	27447776	NM_001346766_exon_34_0_chr17_27447634_r	0	-
chr17	27448015	27448229	NM_001346766_exon_35_0_chr17_27448016_r	0	-
chr17	27448564	27448741	NM_001346766_exon_36_0_chr17_27448565_r	0	-
chr17	27448868	27448975	NM_001346766_exon_37_0_chr17_27448869_r	0	-
chr17	27449183	27449271	NM_001346766_exon_38_0_chr17_27449184_r	0	-
chr17	27451670	27451706	NM_001346766_exon_39_0_chr17_27451671_r	0	-
chr17	27492959	27494039	NM_001346766_exon_40_0_chr17_27492960_r	0	-
chr17	27507330	27507407	NM_001346766_exon_41_0_chr17_27507331_r	0	-
chr17	27400527	27401932	NM_078471_exon_0_0_chr17_27400528_r	0	-
chr17	27409333	27409456	NM_078471_exon_1_0_chr17_27409334_r	0	-
chr17	27412621	27412666	NM_078471_exon_2_0_chr17_27412622_r	0	-
chr17	27413455	27413595	NM_078471_exon_3_0_chr17_27413456_r	0	-
chr17	27413953	27414139	NM_078471_exon_4_0_chr17_27413954_r	0	-
chr17	27416978	27417116	NM_078471_exon_5_0_chr17_27416979_r	0	-
chr17	27417549	27417633	NM_078471_exon_6_0_chr17_27417550_r	0	-
chr17	27417827	27417944	NM_078471_exon_7_0_chr17_27417828_r	0	-
chr17	27419360	27419474	NM_078471_exon_8_0_chr17_27419361_r	0	-
chr17	27419872	27420019	NM_078471_exon_9_0_chr17_27419873_r	0	-
chr17	27420340	27420445	NM_078471_exon_10_0_chr17_27420341_r	0	-
chr17	27420997	27421108	NM_078471_exon_11_0_chr17_27420998_r	0	-
chr17	27421667	27421868	NM_078471_exon_12_0_chr17_27421668_r	0	-
chr17	27421953	27422077	NM_078471_exon_13_0_chr17_27421954_r	0	-
chr17	27423778	27423933	NM_078471_exon_14_0_chr17_27423779_r	0	-
chr17	27424240	27424368	NM_078471_exon_15_0_chr17_27424241_r	0	-
chr17	27424805	27424917	NM_078471_exon_16_0_chr17_27424806_r	0	-
chr17	27425122	27425242	NM_078471_exon_17_0_chr17_27425123_r	0	-
chr17	27425373	27425463	NM_078471_exon_18_0_chr17_27425374_r	0	-
chr17	27425843	27425987	NM_078471_exon_19_0_chr17_27425844_r	0	-
chr17	27426651	27426780	NM_078471_exon_20_0_chr17_27426652_r	0	-
chr17	27430616	27430682	NM_078471_exon_21_0_chr17_27430617_r	0	-
chr17	27434097	27434207	NM_078471_exon_22_0_chr17_27434098_r	0	-
chr17	27436875	27437119	NM_078471_exon_23_0_chr17_27436876_r	0	-
chr17	27437453	27437640	NM_078471_exon_24_0_chr17_27437454_r	0	-
chr17	27438441	27438601	NM_078471_exon_25_0_chr17_27438442_r	0	-
chr17	27438739	27438881	NM_078471_exon_26_0_chr17_27438740_r	0	-
chr17	27441028	27441115	NM_078471_exon_27_0_chr17_27441029_r	0	-
chr17	27441924	27442117	NM_078471_exon_28_0_chr17_27441925_r	0	-
chr17	27442368	27442459	NM_078471_exon_29_0_chr17_27442369_r	0	-
chr17	27442681	27442858	NM_078471_exon_30_0_chr17_27442682_r	0	-
chr17	27443461	27443473	NM_078471_exon_31_0_chr17_27443462_r	0	-
chr17	27445062	27445207	NM_078471_exon_32_0_chr17_27445063_r	0	-
chr17	27445394	27445458	NM_078471_exon_33_0_chr17_27445395_r	0	-
chr17	27446352	27446453	NM_078471_exon_34_0_chr17_27446353_r	0	-
chr17	27447633	27447776	NM_078471_exon_35_0_chr17_27447634_r	0	-
chr17	27448015	27448229	NM_078471_exon_36_0_chr17_27448016_r	0	-
chr17	27448564	27448741	NM_078471_exon_37_0_chr17_27448565_r	0	-
chr17	27448868	27448975	NM_078471_exon_38_0_chr17_27448869_r	0	-
chr17	27449183	27449271	NM_078471_exon_39_0_chr17_27449184_r	0	-
chr17	27492959	27494039	NM_078471_exon_40_0_chr17_27492960_r	0	-
chr17	27507330	27507407	NM_078471_exon_41_0_chr17_27507331_r	0	-
chr17	27582856	27591609	NM_020772_exon_0_0_chr17_27582857_r	0	-
chr17	27594515	27594548	NM_020772_exon_1_0_chr17_27594516_r	0	-
chr17	27613009	27614734	NM_020772_exon_2_0_chr17_27613010_r	0	-
chr17	27620800	27621166	NM_020772_exon_3_0_chr17_27620801_r	0	-
chr17	27573874	27573912	NM_005208_exon_0_0_chr17_27573875_f	0	+
chr17	27576159	27576224	NM_005208_exon_1_0_chr17_27576160_f	0	+
chr17	27577199	27577318	NM_005208_exon_2_0_chr17_27577200_f	0	+
chr17	27579081	27579223	NM_005208_exon_3_0_chr17_27579082_f	0	+
chr17	27580657	27580800	NM_005208_exon_4_0_chr17_27580658_f	0	+
chr17	27581219	27581502	NM_005208_exon_5_0_chr17_27581220_f	0	+
chr17	27717679	27717748	NR_039749_exon_0_0_chr17_27717680_f	0	+
chr17	27895661	27895848	NM_001346079_exon_0_0_chr17_27895662_f	0	+
chr17	27896035	27896104	NM_001346079_exon_1_0_chr17_27896036_f	0	+
chr17	27896335	27896377	NM_001346079_exon_2_0_chr17_27896336_f	0	+
chr17	27898874	27899075	NM_001346079_exon_3_0_chr17_27898875_f	0	+
chr17	27899159	27899715	NM_001346079_exon_4_0_chr17_27899160_f	0	+
chr17	27899829	27900175	NM_001346079_exon_5_0_chr17_27899830_f	0	+
chr17	27895293	27895526	NM_001346078_exon_0_0_chr17_27895294_f	0	+
chr17	27896035	27896104	NM_001346078_exon_1_0_chr17_27896036_f	0	+
chr17	27896335	27896377	NM_001346078_exon_2_0_chr17_27896336_f	0	+
chr17	27898608	27898737	NM_001346078_exon_3_0_chr17_27898609_f	0	+
chr17	27898874	27899075	NM_001346078_exon_4_0_chr17_27898875_f	0	+
chr17	27899159	27899715	NM_001346078_exon_5_0_chr17_27899160_f	0	+
chr17	27899829	27900175	NM_001346078_exon_6_0_chr17_27899830_f	0	+
chr17	27895293	27895566	NM_001346077_exon_0_0_chr17_27895294_f	0	+
chr17	27896035	27896104	NM_001346077_exon_1_0_chr17_27896036_f	0	+
chr17	27896335	27896377	NM_001346077_exon_2_0_chr17_27896336_f	0	+
chr17	27898608	27898737	NM_001346077_exon_3_0_chr17_27898609_f	0	+
chr17	27898874	27899075	NM_001346077_exon_4_0_chr17_27898875_f	0	+
chr17	27899159	27899715	NM_001346077_exon_5_0_chr17_27899160_f	0	+
chr17	27899829	27900175	NM_001346077_exon_6_0_chr17_27899830_f	0	+
chr17	27900486	27901932	NM_001085454_exon_0_0_chr17_27900487_r	0	-
chr17	27902096	27902160	NM_001085454_exon_1_0_chr17_27902097_r	0	-
chr17	27902305	27902488	NM_001085454_exon_2_0_chr17_27902306_r	0	-
chr17	27902647	27902721	NM_001085454_exon_3_0_chr17_27902648_r	0	-
chr17	27902829	27902916	NM_001085454_exon_4_0_chr17_27902830_r	0	-
chr17	27903095	27903149	NM_001085454_exon_5_0_chr17_27903096_r	0	-
chr17	27903237	27903468	NM_001085454_exon_6_0_chr17_27903238_r	0	-
chr17	27903539	27903692	NM_001085454_exon_7_0_chr17_27903540_r	0	-
chr17	27903880	27904014	NM_001085454_exon_8_0_chr17_27903881_r	0	-
chr17	27904153	27904265	NM_001085454_exon_9_0_chr17_27904154_r	0	-
chr17	27904662	27904760	NM_001085454_exon_10_0_chr17_27904663_r	0	-
chr17	27905316	27905389	NM_001085454_exon_11_0_chr17_27905317_r	0	-
chr17	27905748	27905797	NM_001085454_exon_12_0_chr17_27905749_r	0	-
chr17	27905979	27906006	NM_001085454_exon_13_0_chr17_27905980_r	0	-
chr17	27908355	27908398	NM_001085454_exon_14_0_chr17_27908356_r	0	-
chr17	27908759	27908854	NM_001085454_exon_15_0_chr17_27908760_r	0	-
chr17	27908944	27909162	NM_001085454_exon_16_0_chr17_27908945_r	0	-
chr17	27909715	27909821	NM_001085454_exon_17_0_chr17_27909716_r	0	-
chr17	27909942	27910055	NM_001085454_exon_18_0_chr17_27909943_r	0	-
chr17	27910500	27910634	NM_001085454_exon_19_0_chr17_27910501_r	0	-
chr17	27916344	27916610	NM_001085454_exon_20_0_chr17_27916345_r	0	-
chr17	27900486	27901932	NM_014030_exon_0_0_chr17_27900487_r	0	-
chr17	27902096	27902160	NM_014030_exon_1_0_chr17_27902097_r	0	-
chr17	27902305	27902488	NM_014030_exon_2_0_chr17_27902306_r	0	-
chr17	27902647	27902721	NM_014030_exon_3_0_chr17_27902648_r	0	-
chr17	27902829	27902916	NM_014030_exon_4_0_chr17_27902830_r	0	-
chr17	27903095	27903149	NM_014030_exon_5_0_chr17_27903096_r	0	-
chr17	27903237	27903468	NM_014030_exon_6_0_chr17_27903238_r	0	-
chr17	27903539	27903692	NM_014030_exon_7_0_chr17_27903540_r	0	-
chr17	27903880	27904014	NM_014030_exon_8_0_chr17_27903881_r	0	-
chr17	27904153	27904265	NM_014030_exon_9_0_chr17_27904154_r	0	-
chr17	27904662	27904760	NM_014030_exon_10_0_chr17_27904663_r	0	-
chr17	27905316	27905389	NM_014030_exon_11_0_chr17_27905317_r	0	-
chr17	27905748	27905797	NM_014030_exon_12_0_chr17_27905749_r	0	-
chr17	27908355	27908398	NM_014030_exon_13_0_chr17_27908356_r	0	-
chr17	27908759	27908854	NM_014030_exon_14_0_chr17_27908760_r	0	-
chr17	27908944	27909162	NM_014030_exon_15_0_chr17_27908945_r	0	-
chr17	27909715	27909821	NM_014030_exon_16_0_chr17_27909716_r	0	-
chr17	27909942	27910055	NM_014030_exon_17_0_chr17_27909943_r	0	-
chr17	27910500	27910634	NM_014030_exon_18_0_chr17_27910501_r	0	-
chr17	27916344	27916610	NM_014030_exon_19_0_chr17_27916345_r	0	-
chr17	27895293	27895566	NM_001346082_exon_0_0_chr17_27895294_f	0	+
chr17	27896035	27896104	NM_001346082_exon_1_0_chr17_27896036_f	0	+
chr17	27896335	27896377	NM_001346082_exon_2_0_chr17_27896336_f	0	+
chr17	27898608	27898737	NM_001346082_exon_3_0_chr17_27898609_f	0	+
chr17	27898849	27899075	NM_001346082_exon_4_0_chr17_27898850_f	0	+
chr17	27899159	27899715	NM_001346082_exon_5_0_chr17_27899160_f	0	+
chr17	27899829	27900175	NM_001346082_exon_6_0_chr17_27899830_f	0	+
chr17	27895718	27895848	NM_138349_exon_0_0_chr17_27895719_f	0	+
chr17	27896035	27896104	NM_138349_exon_1_0_chr17_27896036_f	0	+
chr17	27896335	27896377	NM_138349_exon_2_0_chr17_27896336_f	0	+
chr17	27898608	27898737	NM_138349_exon_3_0_chr17_27898609_f	0	+
chr17	27898874	27899075	NM_138349_exon_4_0_chr17_27898875_f	0	+
chr17	27899159	27899715	NM_138349_exon_5_0_chr17_27899160_f	0	+
chr17	27899829	27900175	NM_138349_exon_6_0_chr17_27899830_f	0	+
chr17	27895661	27895848	NM_001346081_exon_0_0_chr17_27895662_f	0	+
chr17	27896035	27896104	NM_001346081_exon_1_0_chr17_27896036_f	0	+
chr17	27896335	27896377	NM_001346081_exon_2_0_chr17_27896336_f	0	+
chr17	27898849	27899075	NM_001346081_exon_3_0_chr17_27898850_f	0	+
chr17	27899159	27899715	NM_001346081_exon_4_0_chr17_27899160_f	0	+
chr17	27899829	27900175	NM_001346081_exon_5_0_chr17_27899830_f	0	+
chr17	27887688	27890104	NM_198147_exon_0_0_chr17_27887689_r	0	-
chr17	27893103	27894042	NM_198147_exon_1_0_chr17_27893104_r	0	-
chr17	27941773	27942872	NM_001351302_exon_0_0_chr17_27941774_r	0	-
chr17	27942962	27943193	NM_001351302_exon_1_0_chr17_27942963_r	0	-
chr17	27943296	27943354	NM_001351302_exon_2_0_chr17_27943297_r	0	-
chr17	27943719	27943865	NM_001351302_exon_3_0_chr17_27943720_r	0	-
chr17	27943955	27944060	NM_001351302_exon_4_0_chr17_27943956_r	0	-
chr17	27944259	27944358	NM_001351302_exon_5_0_chr17_27944260_r	0	-
chr17	27944495	27945135	NM_001351302_exon_6_0_chr17_27944496_r	0	-
chr17	27941773	27942872	NM_001351301_exon_0_0_chr17_27941774_r	0	-
chr17	27942962	27943193	NM_001351301_exon_1_0_chr17_27942963_r	0	-
chr17	27943296	27943354	NM_001351301_exon_2_0_chr17_27943297_r	0	-
chr17	27943719	27943865	NM_001351301_exon_3_0_chr17_27943720_r	0	-
chr17	27943955	27944060	NM_001351301_exon_4_0_chr17_27943956_r	0	-
chr17	27944259	27944358	NM_001351301_exon_5_0_chr17_27944260_r	0	-
chr17	27945065	27945135	NM_001351301_exon_6_0_chr17_27945066_r	0	-
chr17	27941773	27942875	NM_032854_exon_0_0_chr17_27941774_r	0	-
chr17	27942962	27943193	NM_032854_exon_1_0_chr17_27942963_r	0	-
chr17	27943296	27943354	NM_032854_exon_2_0_chr17_27943297_r	0	-
chr17	27943719	27943865	NM_032854_exon_3_0_chr17_27943720_r	0	-
chr17	27943955	27944060	NM_032854_exon_4_0_chr17_27943956_r	0	-
chr17	27944517	27944637	NM_032854_exon_5_0_chr17_27944518_r	0	-
chr17	27945807	27945989	NM_032854_exon_6_0_chr17_27945808_r	0	-
chr17	27946077	27946207	NM_032854_exon_7_0_chr17_27946078_r	0	-
chr17	27946668	27946791	NM_032854_exon_8_0_chr17_27946669_r	0	-
chr17	27948241	27948441	NM_032854_exon_9_0_chr17_27948242_r	0	-
chr17	27920526	27920753	NM_152345_exon_0_0_chr17_27920527_f	0	+
chr17	27934759	27934895	NM_152345_exon_1_0_chr17_27934760_f	0	+
chr17	27935003	27935128	NM_152345_exon_2_0_chr17_27935004_f	0	+
chr17	27935212	27935258	NM_152345_exon_3_0_chr17_27935213_f	0	+
chr17	27935868	27936012	NM_152345_exon_4_0_chr17_27935869_f	0	+
chr17	27936103	27936293	NM_152345_exon_5_0_chr17_27936104_f	0	+
chr17	27936372	27936439	NM_152345_exon_6_0_chr17_27936373_f	0	+
chr17	27937702	27937784	NM_152345_exon_7_0_chr17_27937703_f	0	+
chr17	27938596	27938661	NM_152345_exon_8_0_chr17_27938597_f	0	+
chr17	27938893	27939024	NM_152345_exon_9_0_chr17_27938894_f	0	+
chr17	27939133	27939291	NM_152345_exon_10_0_chr17_27939134_f	0	+
chr17	27939419	27939572	NM_152345_exon_11_0_chr17_27939420_f	0	+
chr17	27939669	27939833	NM_152345_exon_12_0_chr17_27939670_f	0	+
chr17	27939904	27939981	NM_152345_exon_13_0_chr17_27939905_f	0	+
chr17	27940371	27941779	NM_152345_exon_14_0_chr17_27940372_f	0	+
chr17	28444096	28444190	NR_029945_exon_0_0_chr17_28444097_f	0	+
chr17	28443833	28443881	NM_032141_exon_0_0_chr17_28443834_f	0	+
chr17	28445097	28445191	NM_032141_exon_1_0_chr17_28445098_f	0	+
chr17	28499559	28499616	NM_032141_exon_2_0_chr17_28499560_f	0	+
chr17	28505088	28505217	NM_032141_exon_3_0_chr17_28505089_f	0	+
chr17	28506107	28506315	NM_032141_exon_4_0_chr17_28506108_f	0	+
chr17	28507925	28508034	NM_032141_exon_5_0_chr17_28507926_f	0	+
chr17	28511632	28513493	NM_032141_exon_6_0_chr17_28511633_f	0	+
chr17	28444103	28444178	NR_036149_exon_0_0_chr17_28444104_r	0	-
chr17	28443824	28443881	NM_001261467_exon_0_0_chr17_28443825_f	0	+
chr17	28499559	28499616	NM_001261467_exon_1_0_chr17_28499560_f	0	+
chr17	28505088	28505217	NM_001261467_exon_2_0_chr17_28505089_f	0	+
chr17	28506107	28506315	NM_001261467_exon_3_0_chr17_28506108_f	0	+
chr17	28507925	28508034	NM_001261467_exon_4_0_chr17_28507926_f	0	+
chr17	28511632	28513493	NM_001261467_exon_5_0_chr17_28511633_f	0	+
chr17	28521336	28525548	NM_001045_exon_0_0_chr17_28521337_r	0	-
chr17	28530189	28530357	NM_001045_exon_1_0_chr17_28530190_r	0	-
chr17	28534749	28534850	NM_001045_exon_2_0_chr17_28534750_r	0	-
chr17	28536160	28536260	NM_001045_exon_3_0_chr17_28536161_r	0	-
chr17	28537532	28537664	NM_001045_exon_4_0_chr17_28537533_r	0	-
chr17	28538329	28538442	NM_001045_exon_5_0_chr17_28538330_r	0	-
chr17	28539757	28539885	NM_001045_exon_6_0_chr17_28539758_r	0	-
chr17	28542628	28542732	NM_001045_exon_7_0_chr17_28542629_r	0	-
chr17	28543099	28543234	NM_001045_exon_8_0_chr17_28543100_r	0	-
chr17	28544183	28544322	NM_001045_exon_9_0_chr17_28544184_r	0	-
chr17	28545135	28545355	NM_001045_exon_10_0_chr17_28545136_r	0	-
chr17	28545814	28545949	NM_001045_exon_11_0_chr17_28545815_r	0	-
chr17	28548633	28549099	NM_001045_exon_12_0_chr17_28548634_r	0	-
chr17	28549836	28549933	NM_001045_exon_13_0_chr17_28549837_r	0	-
chr17	28562630	28562986	NM_001045_exon_14_0_chr17_28562631_r	0	-
chr17	28643365	28643708	NM_001319942_exon_0_0_chr17_28643366_r	0	-
chr17	28644210	28644251	NM_001319942_exon_1_0_chr17_28644211_r	0	-
chr17	28651833	28652112	NM_001319942_exon_2_0_chr17_28651834_r	0	-
chr17	28656268	28656547	NM_001319942_exon_3_0_chr17_28656269_r	0	-
chr17	28659069	28659176	NM_001319942_exon_4_0_chr17_28659070_r	0	-
chr17	28661017	28661077	NM_001319942_exon_5_0_chr17_28661018_r	0	-
chr17	28575220	28576186	NM_000386_exon_0_0_chr17_28575221_r	0	-
chr17	28593902	28593972	NM_000386_exon_1_0_chr17_28593903_r	0	-
chr17	28598288	28598406	NM_000386_exon_2_0_chr17_28598289_r	0	-
chr17	28599578	28599646	NM_000386_exon_3_0_chr17_28599579_r	0	-
chr17	28599758	28599917	NM_000386_exon_4_0_chr17_28599759_r	0	-
chr17	28601059	28601215	NM_000386_exon_5_0_chr17_28601060_r	0	-
chr17	28612405	28612498	NM_000386_exon_6_0_chr17_28612406_r	0	-
chr17	28613831	28613920	NM_000386_exon_7_0_chr17_28613832_r	0	-
chr17	28614823	28614965	NM_000386_exon_8_0_chr17_28614824_r	0	-
chr17	28616390	28616500	NM_000386_exon_9_0_chr17_28616391_r	0	-
chr17	28618328	28618526	NM_000386_exon_10_0_chr17_28618329_r	0	-
chr17	28618824	28618962	NM_000386_exon_11_0_chr17_28618825_r	0	-
chr17	28643365	28643708	NM_206832_exon_0_0_chr17_28643366_r	0	-
chr17	28644210	28644251	NM_206832_exon_1_0_chr17_28644211_r	0	-
chr17	28645827	28645931	NM_206832_exon_2_0_chr17_28645828_r	0	-
chr17	28651833	28652112	NM_206832_exon_3_0_chr17_28651834_r	0	-
chr17	28656268	28656547	NM_206832_exon_4_0_chr17_28656269_r	0	-
chr17	28659069	28659176	NM_206832_exon_5_0_chr17_28659070_r	0	-
chr17	28661017	28661077	NM_206832_exon_6_0_chr17_28661018_r	0	-
chr17	28705941	28706744	NM_001304_exon_0_0_chr17_28705942_f	0	+
chr17	28712006	28712254	NM_001304_exon_1_0_chr17_28712007_f	0	+
chr17	28747858	28748001	NM_001304_exon_2_0_chr17_28747859_f	0	+
chr17	28748681	28748851	NM_001304_exon_3_0_chr17_28748682_f	0	+
chr17	28749691	28750041	NM_001304_exon_4_0_chr17_28749692_f	0	+
chr17	28750523	28750715	NM_001304_exon_5_0_chr17_28750524_f	0	+
chr17	28754408	28754576	NM_001304_exon_6_0_chr17_28754409_f	0	+
chr17	28758789	28758899	NM_001304_exon_7_0_chr17_28758790_f	0	+
chr17	28765992	28766095	NM_001304_exon_8_0_chr17_28765993_f	0	+
chr17	28769325	28769468	NM_001304_exon_9_0_chr17_28769326_f	0	+
chr17	28770819	28770989	NM_001304_exon_10_0_chr17_28770820_f	0	+
chr17	28772708	28773038	NM_001304_exon_11_0_chr17_28772709_f	0	+
chr17	28776570	28776766	NM_001304_exon_12_0_chr17_28776571_f	0	+
chr17	28778728	28778864	NM_001304_exon_13_0_chr17_28778729_f	0	+
chr17	28782356	28782488	NM_001304_exon_14_0_chr17_28782357_f	0	+
chr17	28783273	28783369	NM_001304_exon_15_0_chr17_28783274_f	0	+
chr17	28783479	28783544	NM_001304_exon_16_0_chr17_28783480_f	0	+
chr17	28788197	28788329	NM_001304_exon_17_0_chr17_28788198_f	0	+
chr17	28788894	28789080	NM_001304_exon_18_0_chr17_28788895_f	0	+
chr17	28789387	28789487	NM_001304_exon_19_0_chr17_28789388_f	0	+
chr17	28791605	28796675	NM_001304_exon_20_0_chr17_28791606_f	0	+
chr17	28707495	28707660	NM_001199775_exon_0_0_chr17_28707496_f	0	+
chr17	28712006	28712254	NM_001199775_exon_1_0_chr17_28712007_f	0	+
chr17	28747858	28748001	NM_001199775_exon_2_0_chr17_28747859_f	0	+
chr17	28748681	28748851	NM_001199775_exon_3_0_chr17_28748682_f	0	+
chr17	28749691	28750041	NM_001199775_exon_4_0_chr17_28749692_f	0	+
chr17	28750523	28750715	NM_001199775_exon_5_0_chr17_28750524_f	0	+
chr17	28754408	28754576	NM_001199775_exon_6_0_chr17_28754409_f	0	+
chr17	28758789	28758899	NM_001199775_exon_7_0_chr17_28758790_f	0	+
chr17	28765992	28766095	NM_001199775_exon_8_0_chr17_28765993_f	0	+
chr17	28769325	28769468	NM_001199775_exon_9_0_chr17_28769326_f	0	+
chr17	28770819	28770989	NM_001199775_exon_10_0_chr17_28770820_f	0	+
chr17	28772708	28773038	NM_001199775_exon_11_0_chr17_28772709_f	0	+
chr17	28776570	28776766	NM_001199775_exon_12_0_chr17_28776571_f	0	+
chr17	28778728	28778864	NM_001199775_exon_13_0_chr17_28778729_f	0	+
chr17	28782356	28782488	NM_001199775_exon_14_0_chr17_28782357_f	0	+
chr17	28783273	28783369	NM_001199775_exon_15_0_chr17_28783274_f	0	+
chr17	28783479	28783544	NM_001199775_exon_16_0_chr17_28783480_f	0	+
chr17	28788197	28788329	NM_001199775_exon_17_0_chr17_28788198_f	0	+
chr17	28788894	28789080	NM_001199775_exon_18_0_chr17_28788895_f	0	+
chr17	28789387	28789487	NM_001199775_exon_19_0_chr17_28789388_f	0	+
chr17	28791605	28796675	NM_001199775_exon_20_0_chr17_28791606_f	0	+
chr17	28903482	28903679	NR_015341_exon_0_0_chr17_28903483_f	0	+
chr17	28926921	28926996	NR_015341_exon_1_0_chr17_28926922_f	0	+
chr17	28934569	28934683	NR_015341_exon_2_0_chr17_28934570_f	0	+
chr17	28935447	28935580	NR_015341_exon_3_0_chr17_28935448_f	0	+
chr17	28937906	28937960	NR_015341_exon_4_0_chr17_28937907_f	0	+
chr17	28942913	28942998	NR_015341_exon_5_0_chr17_28942914_f	0	+
chr17	28958772	28958945	NR_015341_exon_6_0_chr17_28958773_f	0	+
chr17	28960115	28960408	NR_015341_exon_7_0_chr17_28960116_f	0	+
chr17	28961011	28964484	NR_015341_exon_8_0_chr17_28961012_f	0	+
chr17	28951335	28953825	NR_033420_exon_0_0_chr17_28951336_f	0	+
chr17	29036625	29036829	NR_024187_exon_0_0_chr17_29036626_f	0	+
chr17	29061914	29061961	NR_024187_exon_1_0_chr17_29061915_f	0	+
chr17	29062050	29062115	NR_024187_exon_2_0_chr17_29062051_f	0	+
chr17	29086508	29086557	NR_024187_exon_3_0_chr17_29086509_f	0	+
chr17	29093520	29093606	NR_024187_exon_4_0_chr17_29093521_f	0	+
chr17	29095851	29095885	NR_024187_exon_5_0_chr17_29095852_f	0	+
chr17	29096018	29096082	NR_024187_exon_6_0_chr17_29096019_f	0	+
chr17	29096889	29097068	NR_024187_exon_7_0_chr17_29096890_f	0	+
chr17	29158987	29159431	NM_024857_exon_0_0_chr17_29158988_f	0	+
chr17	29161165	29163066	NM_024857_exon_1_0_chr17_29161166_f	0	+
chr17	29164223	29164332	NM_024857_exon_2_0_chr17_29164224_f	0	+
chr17	29167634	29167799	NM_024857_exon_3_0_chr17_29167635_f	0	+
chr17	29170930	29171057	NM_024857_exon_4_0_chr17_29170931_f	0	+
chr17	29171852	29171934	NM_024857_exon_5_0_chr17_29171853_f	0	+
chr17	29182160	29182345	NM_024857_exon_6_0_chr17_29182161_f	0	+
chr17	29183972	29184130	NM_024857_exon_7_0_chr17_29183973_f	0	+
chr17	29185178	29185341	NM_024857_exon_8_0_chr17_29185179_f	0	+
chr17	29187450	29187630	NM_024857_exon_9_0_chr17_29187451_f	0	+
chr17	29192721	29192818	NM_024857_exon_10_0_chr17_29192722_f	0	+
chr17	29195350	29195430	NM_024857_exon_11_0_chr17_29195351_f	0	+
chr17	29196265	29196408	NM_024857_exon_12_0_chr17_29196266_f	0	+
chr17	29196513	29196664	NM_024857_exon_13_0_chr17_29196514_f	0	+
chr17	29203391	29203568	NM_024857_exon_14_0_chr17_29203392_f	0	+
chr17	29204433	29204567	NM_024857_exon_15_0_chr17_29204434_f	0	+
chr17	29205020	29205114	NM_024857_exon_16_0_chr17_29205021_f	0	+
chr17	29206440	29206505	NM_024857_exon_17_0_chr17_29206441_f	0	+
chr17	29214209	29214390	NM_024857_exon_18_0_chr17_29214210_f	0	+
chr17	29219624	29219806	NM_024857_exon_19_0_chr17_29219625_f	0	+
chr17	29220311	29221168	NM_024857_exon_20_0_chr17_29220312_f	0	+
chr17	29221581	29221740	NM_024857_exon_21_0_chr17_29221582_f	0	+
chr17	29221852	29222883	NM_024857_exon_22_0_chr17_29221853_f	0	+
chr17	29109701	29111461	NM_015986_exon_0_0_chr17_29109702_r	0	-
chr17	29112936	29113049	NM_015986_exon_1_0_chr17_29112937_r	0	-
chr17	29119457	29119590	NM_015986_exon_2_0_chr17_29119458_r	0	-
chr17	29120467	29120690	NM_015986_exon_3_0_chr17_29120468_r	0	-
chr17	29123177	29123355	NM_015986_exon_4_0_chr17_29123178_r	0	-
chr17	29124328	29124416	NM_015986_exon_5_0_chr17_29124329_r	0	-
chr17	29130918	29131126	NM_015986_exon_6_0_chr17_29130919_r	0	-
chr17	29151540	29151778	NM_015986_exon_7_0_chr17_29151541_r	0	-
chr17	29109701	29111461	NR_073118_exon_0_0_chr17_29109702_r	0	-
chr17	29112936	29113049	NR_073118_exon_1_0_chr17_29112937_r	0	-
chr17	29119457	29119590	NR_073118_exon_2_0_chr17_29119458_r	0	-
chr17	29120467	29120690	NR_073118_exon_3_0_chr17_29120468_r	0	-
chr17	29123177	29123355	NR_073118_exon_4_0_chr17_29123178_r	0	-
chr17	29124328	29124416	NR_073118_exon_5_0_chr17_29124329_r	0	-
chr17	29151540	29151778	NR_073118_exon_6_0_chr17_29151541_r	0	-
chr17	29248753	29249126	NM_018404_exon_0_0_chr17_29248754_f	0	+
chr17	29249957	29250088	NM_018404_exon_1_0_chr17_29249958_f	0	+
chr17	29253844	29253936	NM_018404_exon_2_0_chr17_29253845_f	0	+
chr17	29258906	29258986	NM_018404_exon_3_0_chr17_29258907_f	0	+
chr17	29261202	29261315	NM_018404_exon_4_0_chr17_29261203_f	0	+
chr17	29271924	29272071	NM_018404_exon_5_0_chr17_29271925_f	0	+
chr17	29276304	29276388	NM_018404_exon_6_0_chr17_29276305_f	0	+
chr17	29280305	29280368	NM_018404_exon_7_0_chr17_29280306_f	0	+
chr17	29281495	29281573	NM_018404_exon_8_0_chr17_29281496_f	0	+
chr17	29283258	29283487	NM_018404_exon_9_0_chr17_29283259_f	0	+
chr17	29284852	29286211	NM_018404_exon_10_0_chr17_29284853_f	0	+
chr17	29248753	29249126	NR_144488_exon_0_0_chr17_29248754_f	0	+
chr17	29249957	29250088	NR_144488_exon_1_0_chr17_29249958_f	0	+
chr17	29253844	29253936	NR_144488_exon_2_0_chr17_29253845_f	0	+
chr17	29261202	29261315	NR_144488_exon_3_0_chr17_29261203_f	0	+
chr17	29271924	29272071	NR_144488_exon_4_0_chr17_29271925_f	0	+
chr17	29276304	29276388	NR_144488_exon_5_0_chr17_29276305_f	0	+
chr17	29280305	29280368	NR_144488_exon_6_0_chr17_29280306_f	0	+
chr17	29281495	29281573	NR_144488_exon_7_0_chr17_29281496_f	0	+
chr17	29283258	29283487	NR_144488_exon_8_0_chr17_29283259_f	0	+
chr17	29284852	29286211	NR_144488_exon_9_0_chr17_29284853_f	0	+
chr17	29297955	29298463	NM_032322_exon_0_0_chr17_29297956_f	0	+
chr17	29311634	29311778	NM_032322_exon_1_0_chr17_29311635_f	0	+
chr17	29314961	29315124	NM_032322_exon_2_0_chr17_29314962_f	0	+
chr17	29324259	29324349	NM_032322_exon_3_0_chr17_29324260_f	0	+
chr17	29325679	29326927	NM_032322_exon_4_0_chr17_29325680_f	0	+
chr17	29248753	29249126	NM_001346714_exon_0_0_chr17_29248754_f	0	+
chr17	29249957	29250088	NM_001346714_exon_1_0_chr17_29249958_f	0	+
chr17	29253844	29253936	NM_001346714_exon_2_0_chr17_29253845_f	0	+
chr17	29258906	29258986	NM_001346714_exon_3_0_chr17_29258907_f	0	+
chr17	29261202	29261315	NM_001346714_exon_4_0_chr17_29261203_f	0	+
chr17	29271924	29272071	NM_001346714_exon_5_0_chr17_29271925_f	0	+
chr17	29276304	29276388	NM_001346714_exon_6_0_chr17_29276305_f	0	+
chr17	29280305	29280368	NM_001346714_exon_7_0_chr17_29280306_f	0	+
chr17	29281498	29281573	NM_001346714_exon_8_0_chr17_29281499_f	0	+
chr17	29283258	29283487	NM_001346714_exon_9_0_chr17_29283259_f	0	+
chr17	29284852	29286211	NM_001346714_exon_10_0_chr17_29284853_f	0	+
chr17	29248753	29249126	NM_001346716_exon_0_0_chr17_29248754_f	0	+
chr17	29249957	29250088	NM_001346716_exon_1_0_chr17_29249958_f	0	+
chr17	29253844	29253936	NM_001346716_exon_2_0_chr17_29253845_f	0	+
chr17	29258906	29258986	NM_001346716_exon_3_0_chr17_29258907_f	0	+
chr17	29261202	29261315	NM_001346716_exon_4_0_chr17_29261203_f	0	+
chr17	29271924	29272071	NM_001346716_exon_5_0_chr17_29271925_f	0	+
chr17	29276304	29276388	NM_001346716_exon_6_0_chr17_29276305_f	0	+
chr17	29280305	29280368	NM_001346716_exon_7_0_chr17_29280306_f	0	+
chr17	29281495	29281573	NM_001346716_exon_8_0_chr17_29281496_f	0	+
chr17	29283258	29283409	NM_001346716_exon_9_0_chr17_29283259_f	0	+
chr17	29284852	29286211	NM_001346716_exon_10_0_chr17_29284853_f	0	+
chr17	29248753	29249126	NM_001346712_exon_0_0_chr17_29248754_f	0	+
chr17	29249957	29250088	NM_001346712_exon_1_0_chr17_29249958_f	0	+
chr17	29253826	29253936	NM_001346712_exon_2_0_chr17_29253827_f	0	+
chr17	29258906	29258986	NM_001346712_exon_3_0_chr17_29258907_f	0	+
chr17	29261202	29261315	NM_001346712_exon_4_0_chr17_29261203_f	0	+
chr17	29271924	29272071	NM_001346712_exon_5_0_chr17_29271925_f	0	+
chr17	29276304	29276388	NM_001346712_exon_6_0_chr17_29276305_f	0	+
chr17	29280305	29280368	NM_001346712_exon_7_0_chr17_29280306_f	0	+
chr17	29281495	29281573	NM_001346712_exon_8_0_chr17_29281496_f	0	+
chr17	29283258	29283487	NM_001346712_exon_9_0_chr17_29283259_f	0	+
chr17	29284852	29286211	NM_001346712_exon_10_0_chr17_29284853_f	0	+
chr17	29297955	29298463	NM_197939_exon_0_0_chr17_29297956_f	0	+
chr17	29311634	29311778	NM_197939_exon_1_0_chr17_29311635_f	0	+
chr17	29324259	29324349	NM_197939_exon_2_0_chr17_29324260_f	0	+
chr17	29325679	29326927	NM_197939_exon_3_0_chr17_29325680_f	0	+
chr17	29297955	29298463	NM_001184992_exon_0_0_chr17_29297956_f	0	+
chr17	29311634	29311778	NM_001184992_exon_1_0_chr17_29311635_f	0	+
chr17	29314961	29315124	NM_001184992_exon_2_0_chr17_29314962_f	0	+
chr17	29320857	29320922	NM_001184992_exon_3_0_chr17_29320858_f	0	+
chr17	29324259	29324349	NM_001184992_exon_4_0_chr17_29324260_f	0	+
chr17	29325679	29326929	NM_001184992_exon_5_0_chr17_29325680_f	0	+
chr17	29302352	29303017	NR_002221_exon_0_0_chr17_29302353_f	0	+
chr17	29421367	29421443	NR_039886_exon_0_0_chr17_29421368_r	0	-
chr17	29361765	29361828	NR_146737_exon_0_0_chr17_29361766_r	0	-
chr17	29365591	29365672	NR_146737_exon_1_0_chr17_29365592_r	0	-
chr17	29366322	29366392	NR_146737_exon_2_0_chr17_29366323_r	0	-
chr17	29369216	29369288	NR_146737_exon_3_0_chr17_29369217_r	0	-
chr17	29372227	29372299	NR_146737_exon_4_0_chr17_29372228_r	0	-
chr17	29385458	29385575	NR_146737_exon_5_0_chr17_29385459_r	0	-
chr17	29385781	29386127	NR_146737_exon_6_0_chr17_29385782_r	0	-
chr17	29630787	29632648	NM_006495_exon_0_0_chr17_29630788_r	0	-
chr17	29640996	29641130	NM_006495_exon_1_0_chr17_29640997_r	0	-
chr17	29643427	29646041	NM_014210_exon_0_0_chr17_29643428_r	0	-
chr17	29648512	29648767	NM_014210_exon_1_0_chr17_29648513_r	0	-
chr17	29643427	29646041	NM_001003927_exon_0_0_chr17_29643428_r	0	-
chr17	29647390	29647531	NM_001003927_exon_1_0_chr17_29647391_r	0	-
chr17	29648512	29648767	NM_001003927_exon_2_0_chr17_29648513_r	0	-
chr17	29815018	29815290	NM_001303542_exon_0_0_chr17_29815019_f	0	+
chr17	29844668	29844895	NM_001303542_exon_1_0_chr17_29844669_f	0	+
chr17	29848183	29848378	NM_001303542_exon_2_0_chr17_29848184_f	0	+
chr17	29848932	29849067	NM_001303542_exon_3_0_chr17_29848933_f	0	+
chr17	29849377	29849413	NM_001303542_exon_4_0_chr17_29849378_f	0	+
chr17	29850529	29850629	NM_001303542_exon_5_0_chr17_29850530_f	0	+
chr17	29850910	29851014	NM_001303542_exon_6_0_chr17_29850911_f	0	+
chr17	29852107	29852248	NM_001303542_exon_7_0_chr17_29852108_f	0	+
chr17	29854859	29854941	NM_001303542_exon_8_0_chr17_29854860_f	0	+
chr17	29855423	29855561	NM_001303542_exon_9_0_chr17_29855424_f	0	+
chr17	29855637	29855796	NM_001303542_exon_10_0_chr17_29855638_f	0	+
chr17	29857343	29857487	NM_001303542_exon_11_0_chr17_29857344_f	0	+
chr17	29858633	29865236	NM_001303542_exon_12_0_chr17_29858634_f	0	+
chr17	29815018	29815290	NM_001346749_exon_0_0_chr17_29815019_f	0	+
chr17	29848932	29849067	NM_001346749_exon_1_0_chr17_29848933_f	0	+
chr17	29849377	29849413	NM_001346749_exon_2_0_chr17_29849378_f	0	+
chr17	29850529	29850629	NM_001346749_exon_3_0_chr17_29850530_f	0	+
chr17	29850910	29851014	NM_001346749_exon_4_0_chr17_29850911_f	0	+
chr17	29852107	29852248	NM_001346749_exon_5_0_chr17_29852108_f	0	+
chr17	29854859	29854941	NM_001346749_exon_6_0_chr17_29854860_f	0	+
chr17	29855423	29855561	NM_001346749_exon_7_0_chr17_29855424_f	0	+
chr17	29855637	29855796	NM_001346749_exon_8_0_chr17_29855638_f	0	+
chr17	29857343	29857487	NM_001346749_exon_9_0_chr17_29857344_f	0	+
chr17	29858633	29865236	NM_001346749_exon_10_0_chr17_29858634_f	0	+
chr17	29815018	29815450	NM_001346748_exon_0_0_chr17_29815019_f	0	+
chr17	29844668	29844895	NM_001346748_exon_1_0_chr17_29844669_f	0	+
chr17	29848183	29848378	NM_001346748_exon_2_0_chr17_29848184_f	0	+
chr17	29848932	29849067	NM_001346748_exon_3_0_chr17_29848933_f	0	+
chr17	29849377	29849413	NM_001346748_exon_4_0_chr17_29849378_f	0	+
chr17	29850529	29850629	NM_001346748_exon_5_0_chr17_29850530_f	0	+
chr17	29850910	29851014	NM_001346748_exon_6_0_chr17_29850911_f	0	+
chr17	29852107	29852248	NM_001346748_exon_7_0_chr17_29852108_f	0	+
chr17	29854859	29854941	NM_001346748_exon_8_0_chr17_29854860_f	0	+
chr17	29855423	29855561	NM_001346748_exon_9_0_chr17_29855424_f	0	+
chr17	29855637	29855796	NM_001346748_exon_10_0_chr17_29855638_f	0	+
chr17	29857343	29857487	NM_001346748_exon_11_0_chr17_29857344_f	0	+
chr17	29858633	29865236	NM_001346748_exon_12_0_chr17_29858634_f	0	+
chr17	29815018	29815290	NM_001346747_exon_0_0_chr17_29815019_f	0	+
chr17	29844668	29844895	NM_001346747_exon_1_0_chr17_29844669_f	0	+
chr17	29848932	29849067	NM_001346747_exon_2_0_chr17_29848933_f	0	+
chr17	29849377	29849413	NM_001346747_exon_3_0_chr17_29849378_f	0	+
chr17	29850529	29850629	NM_001346747_exon_4_0_chr17_29850530_f	0	+
chr17	29850910	29851014	NM_001346747_exon_5_0_chr17_29850911_f	0	+
chr17	29852107	29852248	NM_001346747_exon_6_0_chr17_29852108_f	0	+
chr17	29854859	29854941	NM_001346747_exon_7_0_chr17_29854860_f	0	+
chr17	29855423	29855561	NM_001346747_exon_8_0_chr17_29855424_f	0	+
chr17	29855637	29855796	NM_001346747_exon_9_0_chr17_29855638_f	0	+
chr17	29857343	29857487	NM_001346747_exon_10_0_chr17_29857344_f	0	+
chr17	29858633	29865236	NM_001346747_exon_11_0_chr17_29858634_f	0	+
chr17	29861900	29861989	NR_039877_exon_0_0_chr17_29861901_f	0	+
chr17	29902287	29902377	NR_039878_exon_0_0_chr17_29902288_f	0	+
chr17	29902429	29902540	NR_029856_exon_0_0_chr17_29902430_f	0	+
chr17	29887014	29887102	NR_029710_exon_0_0_chr17_29887015_f	0	+
chr17	30178883	30179327	NM_018405_exon_0_0_chr17_30178884_r	0	-
chr17	30179830	30180049	NM_018405_exon_1_0_chr17_30179831_r	0	-
chr17	30183817	30183884	NM_018405_exon_2_0_chr17_30183818_r	0	-
chr17	30186119	30186326	NM_018405_exon_3_0_chr17_30186120_r	0	-
chr17	30190189	30190535	NM_018428_exon_0_0_chr17_30190190_r	0	-
chr17	30192384	30192457	NM_018428_exon_1_0_chr17_30192385_r	0	-
chr17	30195064	30195131	NM_018428_exon_2_0_chr17_30195065_r	0	-
chr17	30200396	30200506	NM_018428_exon_3_0_chr17_30200397_r	0	-
chr17	30200691	30200772	NM_018428_exon_4_0_chr17_30200692_r	0	-
chr17	30202252	30202432	NM_018428_exon_5_0_chr17_30202253_r	0	-
chr17	30205268	30205346	NM_018428_exon_6_0_chr17_30205269_r	0	-
chr17	30205720	30205800	NM_018428_exon_7_0_chr17_30205721_r	0	-
chr17	30207591	30207773	NM_018428_exon_8_0_chr17_30207592_r	0	-
chr17	30211442	30211524	NM_018428_exon_9_0_chr17_30211443_r	0	-
chr17	30212998	30213080	NM_018428_exon_10_0_chr17_30212999_r	0	-
chr17	30214254	30214332	NM_018428_exon_11_0_chr17_30214255_r	0	-
chr17	30216303	30216422	NM_018428_exon_12_0_chr17_30216304_r	0	-
chr17	30219278	30219342	NM_018428_exon_13_0_chr17_30219279_r	0	-
chr17	30219765	30219813	NM_018428_exon_14_0_chr17_30219766_r	0	-
chr17	30221663	30221756	NM_018428_exon_15_0_chr17_30221664_r	0	-
chr17	30221988	30222030	NM_018428_exon_16_0_chr17_30221989_r	0	-
chr17	30226664	30226749	NM_018428_exon_17_0_chr17_30226665_r	0	-
chr17	30228554	30228729	NM_018428_exon_18_0_chr17_30228555_r	0	-
chr17	30178883	30179327	NM_001330176_exon_0_0_chr17_30178884_r	0	-
chr17	30179830	30180049	NM_001330176_exon_1_0_chr17_30179831_r	0	-
chr17	30183817	30183884	NM_001330176_exon_2_0_chr17_30183818_r	0	-
chr17	30185776	30186093	NM_001330176_exon_3_0_chr17_30185777_r	0	-
chr17	30348154	30349844	NM_052888_exon_0_0_chr17_30348155_f	0	+
chr17	30351729	30351801	NM_052888_exon_1_0_chr17_30351730_f	0	+
chr17	30354787	30354859	NM_052888_exon_2_0_chr17_30354788_f	0	+
chr17	30357674	30357746	NM_052888_exon_3_0_chr17_30357675_f	0	+
chr17	30358396	30358477	NM_052888_exon_4_0_chr17_30358397_f	0	+
chr17	30361928	30362000	NM_052888_exon_5_0_chr17_30361929_f	0	+
chr17	30362583	30362658	NM_052888_exon_6_0_chr17_30362584_f	0	+
chr17	30372718	30372837	NM_052888_exon_7_0_chr17_30372719_f	0	+
chr17	30374779	30374920	NM_052888_exon_8_0_chr17_30374780_f	0	+
chr17	30376120	30376413	NM_052888_exon_9_0_chr17_30376121_f	0	+
chr17	30377021	30377126	NM_052888_exon_10_0_chr17_30377022_f	0	+
chr17	30380284	30380519	NM_052888_exon_11_0_chr17_30380285_f	0	+
chr17	30367354	30369851	NR_033412_exon_0_0_chr17_30367355_f	0	+
chr17	30334890	30335151	NM_001321350_exon_0_0_chr17_30334891_f	0	+
chr17	30344990	30345073	NM_001321350_exon_1_0_chr17_30344991_f	0	+
chr17	30347715	30347822	NM_001321350_exon_2_0_chr17_30347716_f	0	+
chr17	30348411	30349844	NM_001321350_exon_3_0_chr17_30348412_f	0	+
chr17	30351729	30351801	NM_001321350_exon_4_0_chr17_30351730_f	0	+
chr17	30354787	30354859	NM_001321350_exon_5_0_chr17_30354788_f	0	+
chr17	30357674	30357746	NM_001321350_exon_6_0_chr17_30357675_f	0	+
chr17	30358396	30358477	NM_001321350_exon_7_0_chr17_30358397_f	0	+
chr17	30361928	30362000	NM_001321350_exon_8_0_chr17_30361929_f	0	+
chr17	30362583	30362658	NM_001321350_exon_9_0_chr17_30362584_f	0	+
chr17	30372718	30372837	NM_001321350_exon_10_0_chr17_30372719_f	0	+
chr17	30374779	30374920	NM_001321350_exon_11_0_chr17_30374780_f	0	+
chr17	30376120	30376413	NM_001321350_exon_12_0_chr17_30376121_f	0	+
chr17	30377021	30377126	NM_001321350_exon_13_0_chr17_30377022_f	0	+
chr17	30380284	30380519	NM_001321350_exon_14_0_chr17_30380285_f	0	+
chr17	30468244	30469732	NR_136413_exon_0_0_chr17_30468245_r	0	-
chr17	30470043	30470154	NR_136413_exon_1_0_chr17_30470044_r	0	-
chr17	30477386	30478590	NR_002222_exon_0_0_chr17_30477387_r	0	-
chr17	30593194	30593319	NM_001330181_exon_0_0_chr17_30593195_f	0	+
chr17	30611677	30611836	NM_001330181_exon_1_0_chr17_30611678_f	0	+
chr17	30615810	30616035	NM_001330181_exon_2_0_chr17_30615811_f	0	+
chr17	30621312	30621461	NM_001330181_exon_3_0_chr17_30621313_f	0	+
chr17	30625110	30625223	NM_001330181_exon_4_0_chr17_30625111_f	0	+
chr17	30632359	30632460	NM_001330181_exon_5_0_chr17_30632360_f	0	+
chr17	30643250	30643311	NM_001330181_exon_6_0_chr17_30643251_f	0	+
chr17	30647976	30651680	NM_001330181_exon_7_0_chr17_30647977_f	0	+
chr17	30655459	30658997	NM_022344_exon_0_0_chr17_30655460_r	0	-
chr17	30660435	30660539	NM_022344_exon_1_0_chr17_30660436_r	0	-
chr17	30661487	30661624	NM_022344_exon_2_0_chr17_30661488_r	0	-
chr17	30661793	30661858	NM_022344_exon_3_0_chr17_30661794_r	0	-
chr17	30662341	30662461	NM_022344_exon_4_0_chr17_30662342_r	0	-
chr17	30664915	30664973	NM_022344_exon_5_0_chr17_30664916_r	0	-
chr17	30665226	30665370	NM_022344_exon_6_0_chr17_30665227_r	0	-
chr17	30666831	30666957	NM_022344_exon_7_0_chr17_30666832_r	0	-
chr17	30668222	30668303	NM_022344_exon_8_0_chr17_30668223_r	0	-
chr17	30669018	30669228	NM_022344_exon_9_0_chr17_30669019_r	0	-
chr17	30593194	30593319	NM_138328_exon_0_0_chr17_30593195_f	0	+
chr17	30594920	30594944	NM_138328_exon_1_0_chr17_30594921_f	0	+
chr17	30611677	30611836	NM_138328_exon_2_0_chr17_30611678_f	0	+
chr17	30615810	30616035	NM_138328_exon_3_0_chr17_30615811_f	0	+
chr17	30621312	30621461	NM_138328_exon_4_0_chr17_30621313_f	0	+
chr17	30625110	30625223	NM_138328_exon_5_0_chr17_30625111_f	0	+
chr17	30632359	30632460	NM_138328_exon_6_0_chr17_30632360_f	0	+
chr17	30643250	30643311	NM_138328_exon_7_0_chr17_30643251_f	0	+
chr17	30647976	30651680	NM_138328_exon_8_0_chr17_30647977_f	0	+
chr17	30593194	30593319	NM_001363834_exon_0_0_chr17_30593195_f	0	+
chr17	30615810	30616035	NM_001363834_exon_1_0_chr17_30615811_f	0	+
chr17	30621312	30621461	NM_001363834_exon_2_0_chr17_30621313_f	0	+
chr17	30625110	30625223	NM_001363834_exon_3_0_chr17_30625111_f	0	+
chr17	30632359	30632460	NM_001363834_exon_4_0_chr17_30632360_f	0	+
chr17	30643250	30643311	NM_001363834_exon_5_0_chr17_30643251_f	0	+
chr17	30647976	30651680	NM_001363834_exon_6_0_chr17_30647977_f	0	+
chr17	30593194	30593319	NM_001363835_exon_0_0_chr17_30593195_f	0	+
chr17	30594920	30594944	NM_001363835_exon_1_0_chr17_30594921_f	0	+
chr17	30611677	30611836	NM_001363835_exon_2_0_chr17_30611678_f	0	+
chr17	30615810	30616035	NM_001363835_exon_3_0_chr17_30615811_f	0	+
chr17	30621312	30621461	NM_001363835_exon_4_0_chr17_30621313_f	0	+
chr17	30625110	30625223	NM_001363835_exon_5_0_chr17_30625111_f	0	+
chr17	30643250	30643311	NM_001363835_exon_6_0_chr17_30643251_f	0	+
chr17	30647976	30651680	NM_001363835_exon_7_0_chr17_30647977_f	0	+
chr17	30593194	30593319	NM_001363836_exon_0_0_chr17_30593195_f	0	+
chr17	30594920	30594944	NM_001363836_exon_1_0_chr17_30594921_f	0	+
chr17	30615250	30615388	NM_001363836_exon_2_0_chr17_30615251_f	0	+
chr17	30615810	30616035	NM_001363836_exon_3_0_chr17_30615811_f	0	+
chr17	30621312	30621461	NM_001363836_exon_4_0_chr17_30621313_f	0	+
chr17	30625110	30625223	NM_001363836_exon_5_0_chr17_30625111_f	0	+
chr17	30632359	30632460	NM_001363836_exon_6_0_chr17_30632360_f	0	+
chr17	30643250	30643311	NM_001363836_exon_7_0_chr17_30643251_f	0	+
chr17	30647976	30651680	NM_001363836_exon_8_0_chr17_30647977_f	0	+
chr17	30677156	30677345	NM_001032293_exon_0_0_chr17_30677157_f	0	+
chr17	30678804	30678931	NM_001032293_exon_1_0_chr17_30678805_f	0	+
chr17	30685521	30685660	NM_001032293_exon_2_0_chr17_30685522_f	0	+
chr17	30687616	30687784	NM_001032293_exon_3_0_chr17_30687617_f	0	+
chr17	30687910	30687986	NM_001032293_exon_4_0_chr17_30687911_f	0	+
chr17	30688486	30688534	NM_001032293_exon_5_0_chr17_30688487_f	0	+
chr17	30689932	30690003	NM_001032293_exon_6_0_chr17_30689933_f	0	+
chr17	30692348	30692506	NM_001032293_exon_7_0_chr17_30692349_f	0	+
chr17	30694790	30695033	NM_001032293_exon_8_0_chr17_30694791_f	0	+
chr17	30696313	30696473	NM_001032293_exon_9_0_chr17_30696314_f	0	+
chr17	30696617	30697468	NM_001032293_exon_10_0_chr17_30696618_f	0	+
chr17	30677156	30677345	NM_003457_exon_0_0_chr17_30677157_f	0	+
chr17	30678804	30678931	NM_003457_exon_1_0_chr17_30678805_f	0	+
chr17	30685521	30685660	NM_003457_exon_2_0_chr17_30685522_f	0	+
chr17	30687616	30687784	NM_003457_exon_3_0_chr17_30687617_f	0	+
chr17	30687910	30687986	NM_003457_exon_4_0_chr17_30687911_f	0	+
chr17	30689932	30690003	NM_003457_exon_5_0_chr17_30689933_f	0	+
chr17	30692348	30692506	NM_003457_exon_6_0_chr17_30692349_f	0	+
chr17	30693683	30693776	NM_003457_exon_7_0_chr17_30693684_f	0	+
chr17	30694790	30695033	NM_003457_exon_8_0_chr17_30694791_f	0	+
chr17	30696313	30696473	NM_003457_exon_9_0_chr17_30696314_f	0	+
chr17	30696617	30697468	NM_003457_exon_10_0_chr17_30696618_f	0	+
chr17	30677156	30677345	NM_001098507_exon_0_0_chr17_30677157_f	0	+
chr17	30678804	30678931	NM_001098507_exon_1_0_chr17_30678805_f	0	+
chr17	30685521	30685660	NM_001098507_exon_2_0_chr17_30685522_f	0	+
chr17	30687616	30687784	NM_001098507_exon_3_0_chr17_30687617_f	0	+
chr17	30687910	30687986	NM_001098507_exon_4_0_chr17_30687911_f	0	+
chr17	30688486	30688534	NM_001098507_exon_5_0_chr17_30688487_f	0	+
chr17	30689932	30690003	NM_001098507_exon_6_0_chr17_30689933_f	0	+
chr17	30692348	30692506	NM_001098507_exon_7_0_chr17_30692349_f	0	+
chr17	30693683	30693776	NM_001098507_exon_8_0_chr17_30693684_f	0	+
chr17	30694790	30695033	NM_001098507_exon_9_0_chr17_30694791_f	0	+
chr17	30696313	30696473	NM_001098507_exon_10_0_chr17_30696314_f	0	+
chr17	30696617	30697468	NM_001098507_exon_11_0_chr17_30696618_f	0	+
chr17	30677127	30677221	NR_030362_exon_0_0_chr17_30677128_f	0	+
chr17	30814104	30814180	NM_003885_exon_0_0_chr17_30814105_f	0	+
chr17	30814493	30818271	NM_003885_exon_1_0_chr17_30814494_f	0	+
chr17	31318881	31318990	NM_001317226_exon_0_0_chr17_31318882_f	0	+
chr17	31323860	31324019	NM_001317226_exon_1_0_chr17_31323861_f	0	+
chr17	31324462	31324541	NM_001317226_exon_2_0_chr17_31324463_f	0	+
chr17	31324729	31324895	NM_001317226_exon_3_0_chr17_31324730_f	0	+
chr17	31318881	31318990	NM_173847_exon_0_0_chr17_31318882_f	0	+
chr17	31322426	31322735	NM_173847_exon_1_0_chr17_31322427_f	0	+
chr17	31323860	31324019	NM_173847_exon_2_0_chr17_31323861_f	0	+
chr17	31324462	31324541	NM_173847_exon_3_0_chr17_31324463_f	0	+
chr17	31324729	31324895	NM_173847_exon_4_0_chr17_31324730_f	0	+
chr17	31319868	31320023	NM_001317225_exon_0_0_chr17_31319869_f	0	+
chr17	31322426	31322735	NM_001317225_exon_1_0_chr17_31322427_f	0	+
chr17	31323838	31324019	NM_001317225_exon_2_0_chr17_31323839_f	0	+
chr17	31324462	31324541	NM_001317225_exon_3_0_chr17_31324463_f	0	+
chr17	31324729	31324895	NM_001317225_exon_4_0_chr17_31324730_f	0	+
chr17	31254927	31255255	NM_001301746_exon_0_0_chr17_31254928_f	0	+
chr17	31257917	31257989	NM_001301746_exon_1_0_chr17_31257918_f	0	+
chr17	31258344	31258420	NM_001301746_exon_2_0_chr17_31258345_f	0	+
chr17	31258492	31258677	NM_001301746_exon_3_0_chr17_31258493_f	0	+
chr17	31260191	31260323	NM_001301746_exon_4_0_chr17_31260192_f	0	+
chr17	31261308	31261342	NM_001301746_exon_5_0_chr17_31261309_f	0	+
chr17	31263349	31263465	NM_001301746_exon_6_0_chr17_31263350_f	0	+
chr17	31266494	31266554	NM_001301746_exon_7_0_chr17_31266495_f	0	+
chr17	31267803	31268667	NM_001301746_exon_8_0_chr17_31267804_f	0	+
chr17	31254927	31255255	NM_015544_exon_0_0_chr17_31254928_f	0	+
chr17	31258344	31258420	NM_015544_exon_1_0_chr17_31258345_f	0	+
chr17	31258492	31258677	NM_015544_exon_2_0_chr17_31258493_f	0	+
chr17	31260191	31260323	NM_015544_exon_3_0_chr17_31260192_f	0	+
chr17	31261308	31261342	NM_015544_exon_4_0_chr17_31261309_f	0	+
chr17	31263349	31263465	NM_015544_exon_5_0_chr17_31263350_f	0	+
chr17	31266494	31266554	NM_015544_exon_6_0_chr17_31266495_f	0	+
chr17	31267803	31268667	NM_015544_exon_7_0_chr17_31267804_f	0	+
chr17	31254927	31255255	NM_001033504_exon_0_0_chr17_31254928_f	0	+
chr17	31258492	31258677	NM_001033504_exon_1_0_chr17_31258493_f	0	+
chr17	31260191	31260323	NM_001033504_exon_2_0_chr17_31260192_f	0	+
chr17	31261308	31261342	NM_001033504_exon_3_0_chr17_31261309_f	0	+
chr17	31263349	31263465	NM_001033504_exon_4_0_chr17_31263350_f	0	+
chr17	31266494	31266554	NM_001033504_exon_5_0_chr17_31266495_f	0	+
chr17	31267803	31268667	NM_001033504_exon_6_0_chr17_31267804_f	0	+
chr17	31856805	31857217	NR_037584_exon_0_0_chr17_31856806_r	0	-
chr17	31860468	31860532	NR_037584_exon_1_0_chr17_31860469_r	0	-
chr17	31860623	31860779	NR_037584_exon_2_0_chr17_31860624_r	0	-
chr17	32597234	32597385	NM_006273_exon_0_0_chr17_32597235_f	0	+
chr17	32598164	32598282	NM_006273_exon_1_0_chr17_32598165_f	0	+
chr17	32598715	32599261	NM_006273_exon_2_0_chr17_32598716_f	0	+
chr17	32612686	32612903	NM_002986_exon_0_0_chr17_32612687_f	0	+
chr17	32614114	32614226	NM_002986_exon_1_0_chr17_32614115_f	0	+
chr17	32614603	32615199	NM_002986_exon_2_0_chr17_32614604_f	0	+
chr17	32582295	32582444	NM_002982_exon_0_0_chr17_32582296_f	0	+
chr17	32583240	32583358	NM_002982_exon_1_0_chr17_32583241_f	0	+
chr17	32583740	32584220	NM_002982_exon_2_0_chr17_32583741_f	0	+
chr17	32646065	32646596	NM_005623_exon_0_0_chr17_32646066_f	0	+
chr17	32647287	32647405	NM_005623_exon_1_0_chr17_32647288_f	0	+
chr17	32647820	32648421	NM_005623_exon_2_0_chr17_32647821_f	0	+
chr17	32687346	32687680	NM_002981_exon_0_0_chr17_32687347_r	0	-
chr17	32688803	32688915	NM_002981_exon_1_0_chr17_32688804_r	0	-
chr17	32690104	32690252	NM_002981_exon_2_0_chr17_32690105_r	0	-
chr17	32683470	32683621	NM_005408_exon_0_0_chr17_32683471_f	0	+
chr17	32684493	32684608	NM_005408_exon_1_0_chr17_32684494_f	0	+
chr17	32685044	32685629	NM_005408_exon_2_0_chr17_32685045_f	0	+
chr17	32901141	32904639	NM_207454_exon_0_0_chr17_32901142_r	0	-
chr17	32905889	32906388	NM_207454_exon_1_0_chr17_32905890_r	0	-
chr17	32907767	32908162	NM_001304438_exon_0_0_chr17_32907768_f	0	+
chr17	32953145	32954076	NM_001304438_exon_1_0_chr17_32953146_f	0	+
chr17	32955581	32955728	NM_001304438_exon_2_0_chr17_32955582_f	0	+
chr17	32956030	32956223	NM_001304438_exon_3_0_chr17_32956031_f	0	+
chr17	32957026	32957170	NM_001304438_exon_4_0_chr17_32957027_f	0	+
chr17	32959722	32959928	NM_001304438_exon_5_0_chr17_32959723_f	0	+
chr17	32961817	32962106	NM_001304438_exon_6_0_chr17_32961818_f	0	+
chr17	32963025	32963217	NM_001304438_exon_7_0_chr17_32963026_f	0	+
chr17	32964195	32966337	NM_001304438_exon_8_0_chr17_32964196_f	0	+
chr17	33254877	33255136	NM_001193529_exon_0_0_chr17_33254878_r	0	-
chr17	33255980	33256053	NM_001193529_exon_1_0_chr17_33255981_r	0	-
chr17	33257967	33258070	NM_001193529_exon_2_0_chr17_33257968_r	0	-
chr17	33259385	33259519	NM_001193529_exon_3_0_chr17_33259386_r	0	-
chr17	33266201	33266349	NM_001193529_exon_4_0_chr17_33266202_r	0	-
chr17	33266635	33266732	NM_001193529_exon_5_0_chr17_33266636_r	0	-
chr17	33267557	33267640	NM_001193529_exon_6_0_chr17_33267558_r	0	-
chr17	33269502	33269662	NM_001193529_exon_7_0_chr17_33269503_r	0	-
chr17	33278968	33279072	NM_001193529_exon_8_0_chr17_33278969_r	0	-
chr17	33281444	33281618	NM_001193529_exon_9_0_chr17_33281445_r	0	-
chr17	33285578	33285713	NM_001193529_exon_10_0_chr17_33285579_r	0	-
chr17	33286605	33286669	NM_001193529_exon_11_0_chr17_33286606_r	0	-
chr17	33288275	33288528	NM_001193529_exon_12_0_chr17_33288276_r	0	-
chr17	33254877	33255136	NM_001193530_exon_0_0_chr17_33254878_r	0	-
chr17	33255980	33256053	NM_001193530_exon_1_0_chr17_33255981_r	0	-
chr17	33257967	33258070	NM_001193530_exon_2_0_chr17_33257968_r	0	-
chr17	33259385	33259519	NM_001193530_exon_3_0_chr17_33259386_r	0	-
chr17	33266201	33266349	NM_001193530_exon_4_0_chr17_33266202_r	0	-
chr17	33266635	33266732	NM_001193530_exon_5_0_chr17_33266636_r	0	-
chr17	33267557	33267640	NM_001193530_exon_6_0_chr17_33267558_r	0	-
chr17	33269502	33269662	NM_001193530_exon_7_0_chr17_33269503_r	0	-
chr17	33269814	33269925	NM_001193530_exon_8_0_chr17_33269815_r	0	-
chr17	33278968	33279072	NM_001193530_exon_9_0_chr17_33278969_r	0	-
chr17	33281444	33281618	NM_001193530_exon_10_0_chr17_33281445_r	0	-
chr17	33286605	33286669	NM_001193530_exon_11_0_chr17_33286606_r	0	-
chr17	33288275	33288528	NM_001193530_exon_12_0_chr17_33288276_r	0	-
chr17	33288558	33290796	NM_052857_exon_0_0_chr17_33288559_f	0	+
chr17	33254877	33255136	NM_006584_exon_0_0_chr17_33254878_r	0	-
chr17	33255980	33256053	NM_006584_exon_1_0_chr17_33255981_r	0	-
chr17	33257967	33258070	NM_006584_exon_2_0_chr17_33257968_r	0	-
chr17	33259385	33259519	NM_006584_exon_3_0_chr17_33259386_r	0	-
chr17	33266201	33266349	NM_006584_exon_4_0_chr17_33266202_r	0	-
chr17	33266635	33266732	NM_006584_exon_5_0_chr17_33266636_r	0	-
chr17	33267557	33267640	NM_006584_exon_6_0_chr17_33267558_r	0	-
chr17	33269502	33269662	NM_006584_exon_7_0_chr17_33269503_r	0	-
chr17	33269814	33269925	NM_006584_exon_8_0_chr17_33269815_r	0	-
chr17	33278968	33279072	NM_006584_exon_9_0_chr17_33278969_r	0	-
chr17	33281444	33281618	NM_006584_exon_10_0_chr17_33281445_r	0	-
chr17	33285578	33285713	NM_006584_exon_11_0_chr17_33285579_r	0	-
chr17	33286605	33286669	NM_006584_exon_12_0_chr17_33286606_r	0	-
chr17	33288275	33288528	NM_006584_exon_13_0_chr17_33288276_r	0	-
chr17	33336130	33339168	NM_001017368_exon_0_0_chr17_33336131_r	0	-
chr17	33341758	33341782	NM_001017368_exon_1_0_chr17_33341759_r	0	-
chr17	33343388	33343599	NM_001017368_exon_2_0_chr17_33343389_r	0	-
chr17	33344541	33344625	NM_001017368_exon_3_0_chr17_33344542_r	0	-
chr17	33348389	33348800	NM_001017368_exon_4_0_chr17_33348390_r	0	-
chr17	33353392	33353580	NM_001017368_exon_5_0_chr17_33353393_r	0	-
chr17	33390594	33390759	NM_001017368_exon_6_0_chr17_33390595_r	0	-
chr17	33307516	33307641	NM_002311_exon_0_0_chr17_33307517_f	0	+
chr17	33310020	33310571	NM_002311_exon_1_0_chr17_33310021_f	0	+
chr17	33313006	33313150	NM_002311_exon_2_0_chr17_33313007_f	0	+
chr17	33316484	33316682	NM_002311_exon_3_0_chr17_33316485_f	0	+
chr17	33317981	33318133	NM_002311_exon_4_0_chr17_33317982_f	0	+
chr17	33318689	33318856	NM_002311_exon_5_0_chr17_33318690_f	0	+
chr17	33318976	33319054	NM_002311_exon_6_0_chr17_33318977_f	0	+
chr17	33319542	33319711	NM_002311_exon_7_0_chr17_33319543_f	0	+
chr17	33321294	33321450	NM_002311_exon_8_0_chr17_33321295_f	0	+
chr17	33323082	33323214	NM_002311_exon_9_0_chr17_33323083_f	0	+
chr17	33323592	33323672	NM_002311_exon_10_0_chr17_33323593_f	0	+
chr17	33324756	33324844	NM_002311_exon_11_0_chr17_33324757_f	0	+
chr17	33325237	33325315	NM_002311_exon_12_0_chr17_33325238_f	0	+
chr17	33325622	33325746	NM_002311_exon_13_0_chr17_33325623_f	0	+
chr17	33326325	33326468	NM_002311_exon_14_0_chr17_33326326_f	0	+
chr17	33326800	33326875	NM_002311_exon_15_0_chr17_33326801_f	0	+
chr17	33328275	33328422	NM_002311_exon_16_0_chr17_33328276_f	0	+
chr17	33328927	33329123	NM_002311_exon_17_0_chr17_33328928_f	0	+
chr17	33329686	33329808	NM_002311_exon_18_0_chr17_33329687_f	0	+
chr17	33330013	33330191	NM_002311_exon_19_0_chr17_33330014_f	0	+
chr17	33336130	33339168	NR_037713_exon_0_0_chr17_33336131_r	0	-
chr17	33341758	33341782	NR_037713_exon_1_0_chr17_33341759_r	0	-
chr17	33343388	33343599	NR_037713_exon_2_0_chr17_33343389_r	0	-
chr17	33344541	33344625	NR_037713_exon_3_0_chr17_33344542_r	0	-
chr17	33348389	33348800	NR_037713_exon_4_0_chr17_33348390_r	0	-
chr17	33353392	33353580	NR_037713_exon_5_0_chr17_33353393_r	0	-
chr17	33416123	33416348	NR_037713_exon_6_0_chr17_33416124_r	0	-
chr17	33307516	33307641	NM_013975_exon_0_0_chr17_33307517_f	0	+
chr17	33310020	33310571	NM_013975_exon_1_0_chr17_33310021_f	0	+
chr17	33313006	33313150	NM_013975_exon_2_0_chr17_33313007_f	0	+
chr17	33316484	33316682	NM_013975_exon_3_0_chr17_33316485_f	0	+
chr17	33317981	33318133	NM_013975_exon_4_0_chr17_33317982_f	0	+
chr17	33318689	33318856	NM_013975_exon_5_0_chr17_33318690_f	0	+
chr17	33318976	33319054	NM_013975_exon_6_0_chr17_33318977_f	0	+
chr17	33319542	33319711	NM_013975_exon_7_0_chr17_33319543_f	0	+
chr17	33321294	33321450	NM_013975_exon_8_0_chr17_33321295_f	0	+
chr17	33323082	33323214	NM_013975_exon_9_0_chr17_33323083_f	0	+
chr17	33323592	33323672	NM_013975_exon_10_0_chr17_33323593_f	0	+
chr17	33324756	33324844	NM_013975_exon_11_0_chr17_33324757_f	0	+
chr17	33325237	33325315	NM_013975_exon_12_0_chr17_33325238_f	0	+
chr17	33325622	33325746	NM_013975_exon_13_0_chr17_33325623_f	0	+
chr17	33326325	33326468	NM_013975_exon_14_0_chr17_33326326_f	0	+
chr17	33326800	33326875	NM_013975_exon_15_0_chr17_33326801_f	0	+
chr17	33328275	33328422	NM_013975_exon_16_0_chr17_33328276_f	0	+
chr17	33328927	33329123	NM_013975_exon_17_0_chr17_33328928_f	0	+
chr17	33329686	33329808	NM_013975_exon_18_0_chr17_33329687_f	0	+
chr17	33331291	33332088	NM_013975_exon_19_0_chr17_33331292_f	0	+
chr17	33426810	33428055	NM_001142571_exon_0_0_chr17_33426811_r	0	-
chr17	33428219	33428384	NM_001142571_exon_1_0_chr17_33428220_r	0	-
chr17	33430272	33430343	NM_001142571_exon_2_0_chr17_33430273_r	0	-
chr17	33430472	33430563	NM_001142571_exon_3_0_chr17_33430473_r	0	-
chr17	33433404	33433500	NM_001142571_exon_4_0_chr17_33433405_r	0	-
chr17	33434006	33434141	NM_001142571_exon_5_0_chr17_33434007_r	0	-
chr17	33434384	33434466	NM_001142571_exon_6_0_chr17_33434385_r	0	-
chr17	33443877	33444056	NM_001142571_exon_7_0_chr17_33443878_r	0	-
chr17	33446129	33446191	NM_001142571_exon_8_0_chr17_33446130_r	0	-
chr17	33446550	33446888	NM_001142571_exon_9_0_chr17_33446551_r	0	-
chr17	33426810	33428055	NR_037712_exon_0_0_chr17_33426811_r	0	-
chr17	33428219	33428384	NR_037712_exon_1_0_chr17_33428220_r	0	-
chr17	33430272	33430343	NR_037712_exon_2_0_chr17_33430273_r	0	-
chr17	33430472	33430563	NR_037712_exon_3_0_chr17_33430473_r	0	-
chr17	33433404	33433500	NR_037712_exon_4_0_chr17_33433405_r	0	-
chr17	33434384	33434466	NR_037712_exon_5_0_chr17_33434385_r	0	-
chr17	33446129	33446191	NR_037712_exon_6_0_chr17_33446130_r	0	-
chr17	33446550	33446888	NR_037712_exon_7_0_chr17_33446551_r	0	-
chr17	33426810	33428055	NR_037711_exon_0_0_chr17_33426811_r	0	-
chr17	33428219	33428384	NR_037711_exon_1_0_chr17_33428220_r	0	-
chr17	33430272	33430343	NR_037711_exon_2_0_chr17_33430273_r	0	-
chr17	33430472	33430563	NR_037711_exon_3_0_chr17_33430473_r	0	-
chr17	33433404	33433500	NR_037711_exon_4_0_chr17_33433405_r	0	-
chr17	33434006	33434141	NR_037711_exon_5_0_chr17_33434007_r	0	-
chr17	33434384	33434466	NR_037711_exon_6_0_chr17_33434385_r	0	-
chr17	33446129	33446191	NR_037711_exon_7_0_chr17_33446130_r	0	-
chr17	33446550	33446888	NR_037711_exon_8_0_chr17_33446551_r	0	-
chr17	33426810	33428055	NM_002878_exon_0_0_chr17_33426811_r	0	-
chr17	33428219	33428384	NM_002878_exon_1_0_chr17_33428220_r	0	-
chr17	33430272	33430343	NM_002878_exon_2_0_chr17_33430273_r	0	-
chr17	33430472	33430563	NM_002878_exon_3_0_chr17_33430473_r	0	-
chr17	33433404	33433500	NM_002878_exon_4_0_chr17_33433405_r	0	-
chr17	33434006	33434141	NM_002878_exon_5_0_chr17_33434007_r	0	-
chr17	33434384	33434466	NM_002878_exon_6_0_chr17_33434385_r	0	-
chr17	33445519	33445638	NM_002878_exon_7_0_chr17_33445520_r	0	-
chr17	33446129	33446191	NM_002878_exon_8_0_chr17_33446130_r	0	-
chr17	33446550	33446888	NM_002878_exon_9_0_chr17_33446551_r	0	-
chr17	33475282	33475450	NM_173167_exon_0_0_chr17_33475283_f	0	+
chr17	33475991	33476028	NM_173167_exon_1_0_chr17_33475992_f	0	+
chr17	33477066	33477242	NM_173167_exon_2_0_chr17_33477067_f	0	+
chr17	33479911	33480001	NM_173167_exon_3_0_chr17_33479912_f	0	+
chr17	33481592	33481760	NM_173167_exon_4_0_chr17_33481593_f	0	+
chr17	33482314	33482483	NM_173167_exon_5_0_chr17_33482315_f	0	+
chr17	33486393	33486564	NM_173167_exon_6_0_chr17_33486394_f	0	+
chr17	33491013	33491185	NM_173167_exon_7_0_chr17_33491014_f	0	+
chr17	33495079	33495380	NM_173167_exon_8_0_chr17_33495080_f	0	+
chr17	33496855	33496950	NM_173167_exon_9_0_chr17_33496856_f	0	+
chr17	33497132	33497280	NM_173167_exon_10_0_chr17_33497133_f	0	+
chr17	33498340	33498481	NM_173167_exon_11_0_chr17_33498341_f	0	+
chr17	33501260	33501388	NM_173167_exon_12_0_chr17_33501261_f	0	+
chr17	33502986	33503053	NM_173167_exon_13_0_chr17_33502987_f	0	+
chr17	33504035	33504149	NM_173167_exon_14_0_chr17_33504036_f	0	+
chr17	33504513	33504629	NM_173167_exon_15_0_chr17_33504514_f	0	+
chr17	33507577	33507695	NM_173167_exon_16_0_chr17_33507578_f	0	+
chr17	33510445	33510601	NM_173167_exon_17_0_chr17_33510446_f	0	+
chr17	33513317	33516364	NM_173167_exon_18_0_chr17_33513318_f	0	+
chr17	33458340	33459468	NM_018096_exon_0_0_chr17_33458341_r	0	-
chr17	33460189	33460260	NM_018096_exon_1_0_chr17_33460190_r	0	-
chr17	33460357	33460517	NM_018096_exon_2_0_chr17_33460358_r	0	-
chr17	33462267	33462470	NM_018096_exon_3_0_chr17_33462268_r	0	-
chr17	33463187	33463234	NM_018096_exon_4_0_chr17_33463188_r	0	-
chr17	33463380	33463516	NM_018096_exon_5_0_chr17_33463381_r	0	-
chr17	33464019	33464212	NM_018096_exon_6_0_chr17_33464020_r	0	-
chr17	33464561	33464659	NM_018096_exon_7_0_chr17_33464562_r	0	-
chr17	33464832	33464909	NM_018096_exon_8_0_chr17_33464833_r	0	-
chr17	33466253	33466333	NM_018096_exon_9_0_chr17_33466254_r	0	-
chr17	33466867	33467085	NM_018096_exon_10_0_chr17_33466868_r	0	-
chr17	33468997	33469141	NM_018096_exon_11_0_chr17_33468998_r	0	-
chr17	33469276	33469334	NM_018096_exon_12_0_chr17_33469277_r	0	-
chr17	33475282	33475450	NM_001308281_exon_0_0_chr17_33475283_f	0	+
chr17	33475991	33476028	NM_001308281_exon_1_0_chr17_33475992_f	0	+
chr17	33477066	33477242	NM_001308281_exon_2_0_chr17_33477067_f	0	+
chr17	33479911	33480001	NM_001308281_exon_3_0_chr17_33479912_f	0	+
chr17	33481592	33481760	NM_001308281_exon_4_0_chr17_33481593_f	0	+
chr17	33482314	33482483	NM_001308281_exon_5_0_chr17_33482315_f	0	+
chr17	33486393	33486564	NM_001308281_exon_6_0_chr17_33486394_f	0	+
chr17	33491013	33491185	NM_001308281_exon_7_0_chr17_33491014_f	0	+
chr17	33495079	33495380	NM_001308281_exon_8_0_chr17_33495080_f	0	+
chr17	33498340	33498481	NM_001308281_exon_9_0_chr17_33498341_f	0	+
chr17	33501260	33501388	NM_001308281_exon_10_0_chr17_33501261_f	0	+
chr17	33502986	33503053	NM_001308281_exon_11_0_chr17_33502987_f	0	+
chr17	33504035	33504149	NM_001308281_exon_12_0_chr17_33504036_f	0	+
chr17	33504513	33504629	NM_001308281_exon_13_0_chr17_33504514_f	0	+
chr17	33507577	33507695	NM_001308281_exon_14_0_chr17_33507578_f	0	+
chr17	33510445	33510601	NM_001308281_exon_15_0_chr17_33510446_f	0	+
chr17	33513317	33516364	NM_001308281_exon_16_0_chr17_33513318_f	0	+
chr17	33474835	33474929	NM_001033576_exon_0_0_chr17_33474836_f	0	+
chr17	33475279	33475450	NM_001033576_exon_1_0_chr17_33475280_f	0	+
chr17	33475991	33476028	NM_001033576_exon_2_0_chr17_33475992_f	0	+
chr17	33477066	33477242	NM_001033576_exon_3_0_chr17_33477067_f	0	+
chr17	33479911	33480001	NM_001033576_exon_4_0_chr17_33479912_f	0	+
chr17	33481592	33481760	NM_001033576_exon_5_0_chr17_33481593_f	0	+
chr17	33482314	33482483	NM_001033576_exon_6_0_chr17_33482315_f	0	+
chr17	33486393	33486564	NM_001033576_exon_7_0_chr17_33486394_f	0	+
chr17	33491013	33491185	NM_001033576_exon_8_0_chr17_33491014_f	0	+
chr17	33495079	33495380	NM_001033576_exon_9_0_chr17_33495080_f	0	+
chr17	33496855	33496950	NM_001033576_exon_10_0_chr17_33496856_f	0	+
chr17	33497132	33497274	NM_001033576_exon_11_0_chr17_33497133_f	0	+
chr17	33498340	33498481	NM_001033576_exon_12_0_chr17_33498341_f	0	+
chr17	33501260	33501388	NM_001033576_exon_13_0_chr17_33501261_f	0	+
chr17	33502986	33503053	NM_001033576_exon_14_0_chr17_33502987_f	0	+
chr17	33504035	33504149	NM_001033576_exon_15_0_chr17_33504036_f	0	+
chr17	33504513	33504629	NM_001033576_exon_16_0_chr17_33504514_f	0	+
chr17	33507577	33507695	NM_001033576_exon_17_0_chr17_33507578_f	0	+
chr17	33510445	33510601	NM_001033576_exon_18_0_chr17_33510446_f	0	+
chr17	33513317	33516364	NM_001033576_exon_19_0_chr17_33513318_f	0	+
chr17	33426810	33428055	NM_133629_exon_0_0_chr17_33426811_r	0	-
chr17	33428219	33428384	NM_133629_exon_1_0_chr17_33428220_r	0	-
chr17	33430272	33430343	NM_133629_exon_2_0_chr17_33430273_r	0	-
chr17	33430472	33430563	NM_133629_exon_3_0_chr17_33430473_r	0	-
chr17	33433404	33433500	NM_133629_exon_4_0_chr17_33433405_r	0	-
chr17	33446129	33446191	NM_133629_exon_5_0_chr17_33446130_r	0	-
chr17	33446550	33446888	NM_133629_exon_6_0_chr17_33446551_r	0	-
chr17	33519538	33521412	NM_152462_exon_0_0_chr17_33519539_r	0	-
chr17	33448597	33448921	NM_017559_exon_0_0_chr17_33448598_f	0	+
chr17	33454060	33454436	NM_017559_exon_1_0_chr17_33454061_f	0	+
chr17	33456440	33456677	NM_017559_exon_2_0_chr17_33456441_f	0	+
chr17	33457300	33457751	NM_017559_exon_3_0_chr17_33457301_f	0	+
chr17	33474835	33474929	NM_001267052_exon_0_0_chr17_33474836_f	0	+
chr17	33475282	33475450	NM_001267052_exon_1_0_chr17_33475283_f	0	+
chr17	33475991	33476028	NM_001267052_exon_2_0_chr17_33475992_f	0	+
chr17	33477066	33477242	NM_001267052_exon_3_0_chr17_33477067_f	0	+
chr17	33479911	33480001	NM_001267052_exon_4_0_chr17_33479912_f	0	+
chr17	33481592	33481760	NM_001267052_exon_5_0_chr17_33481593_f	0	+
chr17	33482314	33482483	NM_001267052_exon_6_0_chr17_33482315_f	0	+
chr17	33486393	33486564	NM_001267052_exon_7_0_chr17_33486394_f	0	+
chr17	33491013	33491185	NM_001267052_exon_8_0_chr17_33491014_f	0	+
chr17	33495079	33495380	NM_001267052_exon_9_0_chr17_33495080_f	0	+
chr17	33496855	33496950	NM_001267052_exon_10_0_chr17_33496856_f	0	+
chr17	33497132	33497274	NM_001267052_exon_11_0_chr17_33497133_f	0	+
chr17	33498340	33498481	NM_001267052_exon_12_0_chr17_33498341_f	0	+
chr17	33501260	33501388	NM_001267052_exon_13_0_chr17_33501261_f	0	+
chr17	33502986	33503053	NM_001267052_exon_14_0_chr17_33502987_f	0	+
chr17	33504035	33504149	NM_001267052_exon_15_0_chr17_33504036_f	0	+
chr17	33504513	33504629	NM_001267052_exon_16_0_chr17_33504514_f	0	+
chr17	33507577	33507695	NM_001267052_exon_17_0_chr17_33507578_f	0	+
chr17	33510445	33510601	NM_001267052_exon_18_0_chr17_33510446_f	0	+
chr17	33513317	33516364	NM_001267052_exon_19_0_chr17_33513318_f	0	+
chr17	33458340	33459468	NM_001014445_exon_0_0_chr17_33458341_r	0	-
chr17	33460189	33460260	NM_001014445_exon_1_0_chr17_33460190_r	0	-
chr17	33460357	33460517	NM_001014445_exon_2_0_chr17_33460358_r	0	-
chr17	33462267	33462470	NM_001014445_exon_3_0_chr17_33462268_r	0	-
chr17	33463187	33463234	NM_001014445_exon_4_0_chr17_33463188_r	0	-
chr17	33463380	33463516	NM_001014445_exon_5_0_chr17_33463381_r	0	-
chr17	33464019	33464212	NM_001014445_exon_6_0_chr17_33464020_r	0	-
chr17	33464561	33464659	NM_001014445_exon_7_0_chr17_33464562_r	0	-
chr17	33464832	33464909	NM_001014445_exon_8_0_chr17_33464833_r	0	-
chr17	33466253	33466333	NM_001014445_exon_9_0_chr17_33466254_r	0	-
chr17	33466867	33467085	NM_001014445_exon_10_0_chr17_33466868_r	0	-
chr17	33468997	33469270	NM_001014445_exon_11_0_chr17_33468998_r	0	-
chr17	33570085	33570162	NM_144975_exon_0_0_chr17_33570086_f	0	+
chr17	33585669	33586721	NM_144975_exon_1_0_chr17_33585670_f	0	+
chr17	33587989	33588115	NM_144975_exon_2_0_chr17_33587990_f	0	+
chr17	33591201	33591922	NM_144975_exon_3_0_chr17_33591202_f	0	+
chr17	33592090	33594761	NM_144975_exon_4_0_chr17_33592091_f	0	+
chr17	33570054	33570162	NM_001330183_exon_0_0_chr17_33570055_f	0	+
chr17	33585669	33586721	NM_001330183_exon_1_0_chr17_33585670_f	0	+
chr17	33587989	33588115	NM_001330183_exon_2_0_chr17_33587990_f	0	+
chr17	33592090	33600673	NM_001330183_exon_3_0_chr17_33592091_f	0	+
chr17	33762114	33768385	NM_144682_exon_0_0_chr17_33762115_r	0	-
chr17	33768581	33769305	NM_144682_exon_1_0_chr17_33768582_r	0	-
chr17	33770807	33770939	NM_144682_exon_2_0_chr17_33770808_r	0	-
chr17	33771633	33772712	NM_144682_exon_3_0_chr17_33771634_r	0	-
chr17	33774286	33774433	NM_144682_exon_4_0_chr17_33774287_r	0	-
chr17	33775740	33775785	NM_144682_exon_5_0_chr17_33775741_r	0	-
chr17	33737940	33738946	NM_001289009_exon_0_0_chr17_33737941_r	0	-
chr17	33747292	33747400	NM_001289009_exon_1_0_chr17_33747293_r	0	-
chr17	33749008	33750087	NM_001289009_exon_2_0_chr17_33749009_r	0	-
chr17	33759923	33760195	NM_001289009_exon_3_0_chr17_33759924_r	0	-
chr17	33801941	33802504	NM_001195790_exon_0_0_chr17_33801942_r	0	-
chr17	33805093	33805204	NM_001195790_exon_1_0_chr17_33805094_r	0	-
chr17	33806135	33807214	NM_001195790_exon_2_0_chr17_33806136_r	0	-
chr17	33814744	33814758	NM_001195790_exon_3_0_chr17_33814745_r	0	-
chr17	33737940	33738946	NM_018042_exon_0_0_chr17_33737941_r	0	-
chr17	33747292	33747400	NM_018042_exon_1_0_chr17_33747293_r	0	-
chr17	33749008	33750087	NM_018042_exon_2_0_chr17_33749009_r	0	-
chr17	33759206	33759543	NM_018042_exon_3_0_chr17_33759207_r	0	-
chr17	33880223	33880510	NR_138032_exon_0_0_chr17_33880224_f	0	+
chr17	33881616	33882568	NR_138032_exon_1_0_chr17_33881617_f	0	+
chr17	33880223	33880510	NR_138031_exon_0_0_chr17_33880224_f	0	+
chr17	33881464	33882568	NR_138031_exon_1_0_chr17_33881465_f	0	+
chr17	33895132	33895520	NR_135479_exon_0_0_chr17_33895133_f	0	+
chr17	33900895	33901332	NR_135479_exon_1_0_chr17_33900896_f	0	+
chr17	33901813	33903200	NM_000286_exon_0_0_chr17_33901814_r	0	-
chr17	33904056	33904610	NM_000286_exon_1_0_chr17_33904057_r	0	-
chr17	33904914	33905656	NM_000286_exon_2_0_chr17_33904915_r	0	-
chr17	33875143	33876092	NM_001129820_exon_0_0_chr17_33875144_r	0	-
chr17	33879748	33880463	NM_001129820_exon_1_0_chr17_33879749_r	0	-
chr17	33881594	33881723	NM_001129820_exon_2_0_chr17_33881595_r	0	-
chr17	33884021	33885110	NM_001129820_exon_3_0_chr17_33884022_r	0	-
chr17	33900675	33900772	NR_003037_exon_0_0_chr17_33900676_f	0	+
chr17	34058678	34058897	NM_033315_exon_0_0_chr17_34058679_f	0	+
chr17	34062056	34062419	NM_033315_exon_1_0_chr17_34062057_f	0	+
chr17	34067427	34067552	NM_033315_exon_2_0_chr17_34067428_f	0	+
chr17	34068053	34070540	NM_033315_exon_3_0_chr17_34068054_f	0	+
chr17	34092875	34093913	NM_032950_exon_0_0_chr17_34092876_r	0	-
chr17	34093991	34094054	NM_032950_exon_1_0_chr17_34093992_r	0	-
chr17	34094770	34094938	NM_032950_exon_2_0_chr17_34094771_r	0	-
chr17	34095248	34095398	NM_032950_exon_3_0_chr17_34095249_r	0	-
chr17	34097085	34097331	NM_032950_exon_4_0_chr17_34097086_r	0	-
chr17	34100184	34100408	NM_032950_exon_5_0_chr17_34100185_r	0	-
chr17	34105891	34106079	NM_032950_exon_6_0_chr17_34105892_r	0	-
chr17	34106247	34106327	NM_032950_exon_7_0_chr17_34106248_r	0	-
chr17	34122270	34122711	NM_032950_exon_8_0_chr17_34122271_r	0	-
chr17	34083267	34083438	NR_111988_exon_0_0_chr17_34083268_r	0	-
chr17	34093215	34093913	NR_111988_exon_1_0_chr17_34093216_r	0	-
chr17	34094770	34094908	NR_111988_exon_2_0_chr17_34094771_r	0	-
chr17	34095248	34095398	NR_111988_exon_3_0_chr17_34095249_r	0	-
chr17	34097085	34097331	NR_111988_exon_4_0_chr17_34097086_r	0	-
chr17	34100184	34100408	NR_111988_exon_5_0_chr17_34100185_r	0	-
chr17	34105891	34106079	NR_111988_exon_6_0_chr17_34105892_r	0	-
chr17	34106247	34106327	NR_111988_exon_7_0_chr17_34106248_r	0	-
chr17	34122270	34122711	NR_111988_exon_8_0_chr17_34122271_r	0	-
chr17	34181949	34182414	NM_001321395_exon_0_0_chr17_34181950_r	0	-
chr17	34182667	34182754	NM_001321395_exon_1_0_chr17_34182668_r	0	-
chr17	34183176	34183228	NM_001321395_exon_2_0_chr17_34183177_r	0	-
chr17	34183735	34183809	NM_001321395_exon_3_0_chr17_34183736_r	0	-
chr17	34185203	34185323	NM_001321395_exon_4_0_chr17_34185204_r	0	-
chr17	34185436	34185529	NM_001321395_exon_5_0_chr17_34185437_r	0	-
chr17	34185891	34186074	NM_001321395_exon_6_0_chr17_34185892_r	0	-
chr17	34189998	34190129	NM_001321395_exon_7_0_chr17_34189999_r	0	-
chr17	34190505	34190563	NM_001321395_exon_8_0_chr17_34190506_r	0	-
chr17	34191249	34191306	NM_001321395_exon_9_0_chr17_34191250_r	0	-
chr17	34191500	34191557	NM_001321395_exon_10_0_chr17_34191501_r	0	-
chr17	34191881	34191894	NM_001321395_exon_11_0_chr17_34191882_r	0	-
chr17	34192218	34192400	NM_001321395_exon_12_0_chr17_34192219_r	0	-
chr17	34193727	34193777	NM_001321395_exon_13_0_chr17_34193728_r	0	-
chr17	34195658	34195895	NM_001321395_exon_14_0_chr17_34195659_r	0	-
chr17	34136458	34136580	NM_139215_exon_0_0_chr17_34136459_f	0	+
chr17	34144719	34144759	NM_139215_exon_1_0_chr17_34144720_f	0	+
chr17	34147027	34147079	NM_139215_exon_2_0_chr17_34147028_f	0	+
chr17	34147167	34147252	NM_139215_exon_3_0_chr17_34147168_f	0	+
chr17	34147335	34147441	NM_139215_exon_4_0_chr17_34147336_f	0	+
chr17	34149643	34149837	NM_139215_exon_5_0_chr17_34149644_f	0	+
chr17	34151081	34151202	NM_139215_exon_6_0_chr17_34151082_f	0	+
chr17	34160910	34160945	NM_139215_exon_7_0_chr17_34160911_f	0	+
chr17	34161569	34161602	NM_139215_exon_8_0_chr17_34161570_f	0	+
chr17	34163135	34163245	NM_139215_exon_9_0_chr17_34163136_f	0	+
chr17	34165427	34165557	NM_139215_exon_10_0_chr17_34165428_f	0	+
chr17	34169370	34169463	NM_139215_exon_11_0_chr17_34169371_f	0	+
chr17	34171080	34171162	NM_139215_exon_12_0_chr17_34171081_f	0	+
chr17	34171283	34171372	NM_139215_exon_13_0_chr17_34171284_f	0	+
chr17	34171480	34172042	NM_139215_exon_14_0_chr17_34171481_f	0	+
chr17	34173909	34174246	NM_139215_exon_15_0_chr17_34173910_f	0	+
chr17	34136458	34136580	NM_003487_exon_0_0_chr17_34136459_f	0	+
chr17	34144719	34144759	NM_003487_exon_1_0_chr17_34144720_f	0	+
chr17	34147027	34147079	NM_003487_exon_2_0_chr17_34147028_f	0	+
chr17	34147167	34147243	NM_003487_exon_3_0_chr17_34147168_f	0	+
chr17	34147335	34147441	NM_003487_exon_4_0_chr17_34147336_f	0	+
chr17	34149643	34149837	NM_003487_exon_5_0_chr17_34149644_f	0	+
chr17	34151081	34151202	NM_003487_exon_6_0_chr17_34151082_f	0	+
chr17	34160910	34160945	NM_003487_exon_7_0_chr17_34160911_f	0	+
chr17	34161569	34161602	NM_003487_exon_8_0_chr17_34161570_f	0	+
chr17	34163135	34163245	NM_003487_exon_9_0_chr17_34163136_f	0	+
chr17	34165427	34165557	NM_003487_exon_10_0_chr17_34165428_f	0	+
chr17	34169370	34169463	NM_003487_exon_11_0_chr17_34169371_f	0	+
chr17	34171080	34171162	NM_003487_exon_12_0_chr17_34171081_f	0	+
chr17	34171283	34171372	NM_003487_exon_13_0_chr17_34171284_f	0	+
chr17	34171480	34172042	NM_003487_exon_14_0_chr17_34171481_f	0	+
chr17	34173909	34174246	NM_003487_exon_15_0_chr17_34173910_f	0	+
chr17	34198495	34199468	NM_001278736_exon_0_0_chr17_34198496_r	0	-
chr17	34202564	34202646	NM_001278736_exon_1_0_chr17_34202565_r	0	-
chr17	34205531	34205643	NM_001278736_exon_2_0_chr17_34205532_r	0	-
chr17	34207233	34207377	NM_001278736_exon_3_0_chr17_34207234_r	0	-
chr17	34181949	34182414	NR_135630_exon_0_0_chr17_34181950_r	0	-
chr17	34182667	34182754	NR_135630_exon_1_0_chr17_34182668_r	0	-
chr17	34183176	34183228	NR_135630_exon_2_0_chr17_34183177_r	0	-
chr17	34183735	34183809	NR_135630_exon_3_0_chr17_34183736_r	0	-
chr17	34185203	34185323	NR_135630_exon_4_0_chr17_34185204_r	0	-
chr17	34185436	34185529	NR_135630_exon_5_0_chr17_34185437_r	0	-
chr17	34185891	34186074	NR_135630_exon_6_0_chr17_34185892_r	0	-
chr17	34189954	34190129	NR_135630_exon_7_0_chr17_34189955_r	0	-
chr17	34190505	34190563	NR_135630_exon_8_0_chr17_34190506_r	0	-
chr17	34191249	34191306	NR_135630_exon_9_0_chr17_34191250_r	0	-
chr17	34191500	34191557	NR_135630_exon_10_0_chr17_34191501_r	0	-
chr17	34191761	34191894	NR_135630_exon_11_0_chr17_34191762_r	0	-
chr17	34192218	34192400	NR_135630_exon_12_0_chr17_34192219_r	0	-
chr17	34193727	34193777	NR_135630_exon_13_0_chr17_34193728_r	0	-
chr17	34195658	34195895	NR_135630_exon_14_0_chr17_34195659_r	0	-
chr17	34181949	34182414	NM_152781_exon_0_0_chr17_34181950_r	0	-
chr17	34182667	34182754	NM_152781_exon_1_0_chr17_34182668_r	0	-
chr17	34183176	34183228	NM_152781_exon_2_0_chr17_34183177_r	0	-
chr17	34183735	34183809	NM_152781_exon_3_0_chr17_34183736_r	0	-
chr17	34185203	34185323	NM_152781_exon_4_0_chr17_34185204_r	0	-
chr17	34185436	34185529	NM_152781_exon_5_0_chr17_34185437_r	0	-
chr17	34185891	34186074	NM_152781_exon_6_0_chr17_34185892_r	0	-
chr17	34189998	34190129	NM_152781_exon_7_0_chr17_34189999_r	0	-
chr17	34190505	34190563	NM_152781_exon_8_0_chr17_34190506_r	0	-
chr17	34191249	34191306	NM_152781_exon_9_0_chr17_34191250_r	0	-
chr17	34191500	34191557	NM_152781_exon_10_0_chr17_34191501_r	0	-
chr17	34191761	34191894	NM_152781_exon_11_0_chr17_34191762_r	0	-
chr17	34192218	34192400	NM_152781_exon_12_0_chr17_34192219_r	0	-
chr17	34193727	34193777	NM_152781_exon_13_0_chr17_34193728_r	0	-
chr17	34195658	34195895	NM_152781_exon_14_0_chr17_34195659_r	0	-
chr17	34198495	34199468	NM_002985_exon_0_0_chr17_34198496_r	0	-
chr17	34205531	34205643	NM_002985_exon_1_0_chr17_34205532_r	0	-
chr17	34207233	34207377	NM_002985_exon_2_0_chr17_34207234_r	0	-
chr17	34087915	34087973	NM_145272_exon_0_0_chr17_34087916_f	0	+
chr17	34091025	34091344	NM_145272_exon_1_0_chr17_34091026_f	0	+
chr17	34091444	34092098	NM_145272_exon_2_0_chr17_34091445_f	0	+
chr17	34092875	34093913	NM_024302_exon_0_0_chr17_34092876_r	0	-
chr17	34094770	34094938	NM_024302_exon_1_0_chr17_34094771_r	0	-
chr17	34095248	34095398	NM_024302_exon_2_0_chr17_34095249_r	0	-
chr17	34097085	34097331	NM_024302_exon_3_0_chr17_34097086_r	0	-
chr17	34100184	34100408	NM_024302_exon_4_0_chr17_34100185_r	0	-
chr17	34105891	34106079	NM_024302_exon_5_0_chr17_34105892_r	0	-
chr17	34106247	34106327	NM_024302_exon_6_0_chr17_34106248_r	0	-
chr17	34122270	34122711	NM_024302_exon_7_0_chr17_34122271_r	0	-
chr17	34105508	34106079	NM_001032278_exon_0_0_chr17_34105509_r	0	-
chr17	34106247	34106327	NM_001032278_exon_1_0_chr17_34106248_r	0	-
chr17	34122270	34122711	NM_001032278_exon_2_0_chr17_34122271_r	0	-
chr17	34261521	34261869	NM_020426_exon_0_0_chr17_34261522_r	0	-
chr17	34263758	34263837	NM_020426_exon_1_0_chr17_34263759_r	0	-
chr17	34264761	34264920	NM_020426_exon_2_0_chr17_34264762_r	0	-
chr17	34266221	34266562	NM_020426_exon_3_0_chr17_34266222_r	0	-
chr17	34270570	34270717	NM_020426_exon_4_0_chr17_34270571_r	0	-
chr17	34245084	34245447	NM_001163130_exon_0_0_chr17_34245085_r	0	-
chr17	34247190	34247276	NM_001163130_exon_1_0_chr17_34247191_r	0	-
chr17	34249580	34249679	NM_001163130_exon_2_0_chr17_34249581_r	0	-
chr17	34251607	34251776	NM_001163130_exon_3_0_chr17_34251608_r	0	-
chr17	34252518	34252641	NM_001163130_exon_4_0_chr17_34252519_r	0	-
chr17	34257079	34257303	NM_001163130_exon_5_0_chr17_34257080_r	0	-
chr17	34249158	34249679	NM_001330194_exon_0_0_chr17_34249159_r	0	-
chr17	34252518	34252641	NM_001330194_exon_1_0_chr17_34252519_r	0	-
chr17	34257079	34257259	NM_001330194_exon_2_0_chr17_34257080_r	0	-
chr17	34257635	34257780	NM_001330194_exon_3_0_chr17_34257636_r	0	-
chr17	34245084	34245447	NR_027998_exon_0_0_chr17_34245085_r	0	-
chr17	34247190	34247276	NR_027998_exon_1_0_chr17_34247191_r	0	-
chr17	34252518	34252641	NR_027998_exon_2_0_chr17_34252519_r	0	-
chr17	34257079	34257259	NR_027998_exon_3_0_chr17_34257080_r	0	-
chr17	34257635	34257780	NR_027998_exon_4_0_chr17_34257636_r	0	-
chr17	34245084	34245447	NM_145654_exon_0_0_chr17_34245085_r	0	-
chr17	34247190	34247276	NM_145654_exon_1_0_chr17_34247191_r	0	-
chr17	34249580	34249679	NM_145654_exon_2_0_chr17_34249581_r	0	-
chr17	34251607	34251776	NM_145654_exon_3_0_chr17_34251608_r	0	-
chr17	34252518	34252641	NM_145654_exon_4_0_chr17_34252519_r	0	-
chr17	34257079	34257259	NM_145654_exon_5_0_chr17_34257080_r	0	-
chr17	34257635	34257780	NM_145654_exon_6_0_chr17_34257636_r	0	-
chr17	34261521	34261869	NM_001199951_exon_0_0_chr17_34261522_r	0	-
chr17	34263758	34263837	NM_001199951_exon_1_0_chr17_34263759_r	0	-
chr17	34264761	34264920	NM_001199951_exon_2_0_chr17_34264762_r	0	-
chr17	34266221	34266448	NM_001199951_exon_3_0_chr17_34266222_r	0	-
chr17	34270570	34270714	NM_001199951_exon_4_0_chr17_34270571_r	0	-
chr17	34245084	34245447	NM_001163120_exon_0_0_chr17_34245085_r	0	-
chr17	34252518	34252641	NM_001163120_exon_1_0_chr17_34252519_r	0	-
chr17	34257079	34257259	NM_001163120_exon_2_0_chr17_34257080_r	0	-
chr17	34257635	34257780	NM_001163120_exon_3_0_chr17_34257636_r	0	-
chr17	34249481	34249679	NM_001163125_exon_0_0_chr17_34249482_r	0	-
chr17	34252518	34252641	NM_001163125_exon_1_0_chr17_34252519_r	0	-
chr17	34257079	34257303	NM_001163125_exon_2_0_chr17_34257080_r	0	-
chr17	34245084	34245447	NM_001163124_exon_0_0_chr17_34245085_r	0	-
chr17	34252518	34252641	NM_001163124_exon_1_0_chr17_34252519_r	0	-
chr17	34257079	34257303	NM_001163124_exon_2_0_chr17_34257080_r	0	-
chr17	34245084	34245447	NM_001163122_exon_0_0_chr17_34245085_r	0	-
chr17	34247190	34247276	NM_001163122_exon_1_0_chr17_34247191_r	0	-
chr17	34251607	34251776	NM_001163122_exon_2_0_chr17_34251608_r	0	-
chr17	34252518	34252641	NM_001163122_exon_3_0_chr17_34252519_r	0	-
chr17	34257079	34257303	NM_001163122_exon_4_0_chr17_34257080_r	0	-
chr17	34245084	34245447	NM_001163121_exon_0_0_chr17_34245085_r	0	-
chr17	34247190	34247276	NM_001163121_exon_1_0_chr17_34247191_r	0	-
chr17	34251607	34251776	NM_001163121_exon_2_0_chr17_34251608_r	0	-
chr17	34252518	34252641	NM_001163121_exon_3_0_chr17_34252519_r	0	-
chr17	34257079	34257259	NM_001163121_exon_4_0_chr17_34257080_r	0	-
chr17	34257635	34257780	NM_001163121_exon_5_0_chr17_34257636_r	0	-
chr17	34245084	34245447	NR_028000_exon_0_0_chr17_34245085_r	0	-
chr17	34247190	34247276	NR_028000_exon_1_0_chr17_34247191_r	0	-
chr17	34249580	34249679	NR_028000_exon_2_0_chr17_34249581_r	0	-
chr17	34252518	34252641	NR_028000_exon_3_0_chr17_34252519_r	0	-
chr17	34257079	34257303	NR_028000_exon_4_0_chr17_34257080_r	0	-
chr17	34303528	34304767	NM_004590_exon_0_0_chr17_34303529_r	0	-
chr17	34305178	34305299	NM_004590_exon_1_0_chr17_34305179_r	0	-
chr17	34308380	34308532	NM_004590_exon_2_0_chr17_34308381_r	0	-
chr17	34245084	34245447	NR_027999_exon_0_0_chr17_34245085_r	0	-
chr17	34247190	34247276	NR_027999_exon_1_0_chr17_34247191_r	0	-
chr17	34252518	34252641	NR_027999_exon_2_0_chr17_34252519_r	0	-
chr17	34257079	34257303	NR_027999_exon_3_0_chr17_34257080_r	0	-
chr17	34310691	34310924	NR_027921_exon_0_0_chr17_34310692_r	0	-
chr17	34311373	34311488	NR_027921_exon_1_0_chr17_34311374_r	0	-
chr17	34312783	34312831	NR_027921_exon_2_0_chr17_34312784_r	0	-
chr17	34313606	34313740	NR_027921_exon_3_0_chr17_34313607_r	0	-
chr17	34324756	34324896	NR_027921_exon_4_0_chr17_34324757_r	0	-
chr17	34325315	34325427	NR_027921_exon_5_0_chr17_34325316_r	0	-
chr17	34325901	34325961	NR_027921_exon_6_0_chr17_34325902_r	0	-
chr17	34328455	34329084	NR_027921_exon_7_0_chr17_34328456_r	0	-
chr17	34231223	34238027	NR_126038_exon_0_0_chr17_34231224_r	0	-
chr17	34245084	34245447	NR_027996_exon_0_0_chr17_34245085_r	0	-
chr17	34247190	34247276	NR_027996_exon_1_0_chr17_34247191_r	0	-
chr17	34249580	34249679	NR_027996_exon_2_0_chr17_34249581_r	0	-
chr17	34252518	34252641	NR_027996_exon_3_0_chr17_34252519_r	0	-
chr17	34257635	34257780	NR_027996_exon_4_0_chr17_34257636_r	0	-
chr17	34310691	34310924	NR_027922_exon_0_0_chr17_34310692_r	0	-
chr17	34311373	34311488	NR_027922_exon_1_0_chr17_34311374_r	0	-
chr17	34313606	34313740	NR_027922_exon_2_0_chr17_34313607_r	0	-
chr17	34324756	34324896	NR_027922_exon_3_0_chr17_34324757_r	0	-
chr17	34325315	34325427	NR_027922_exon_4_0_chr17_34325316_r	0	-
chr17	34325901	34325961	NR_027922_exon_5_0_chr17_34325902_r	0	-
chr17	34328455	34329084	NR_027922_exon_6_0_chr17_34328456_r	0	-
chr17	34245084	34245447	NR_027997_exon_0_0_chr17_34245085_r	0	-
chr17	34247190	34247276	NR_027997_exon_1_0_chr17_34247191_r	0	-
chr17	34249580	34249679	NR_027997_exon_2_0_chr17_34249581_r	0	-
chr17	34252518	34252641	NR_027997_exon_3_0_chr17_34252519_r	0	-
chr17	34257079	34257259	NR_027997_exon_4_0_chr17_34257080_r	0	-
chr17	34257635	34257780	NR_027997_exon_5_0_chr17_34257636_r	0	-
chr17	34324617	34324896	NM_032965_exon_0_0_chr17_34324618_r	0	-
chr17	34325315	34325427	NM_032965_exon_1_0_chr17_34325316_r	0	-
chr17	34325901	34325961	NM_032965_exon_2_0_chr17_34325902_r	0	-
chr17	34328455	34329084	NM_032965_exon_3_0_chr17_34328456_r	0	-
chr17	34310691	34310924	NM_032963_exon_0_0_chr17_34310692_r	0	-
chr17	34311373	34311488	NM_032963_exon_1_0_chr17_34311374_r	0	-
chr17	34313606	34313764	NM_032963_exon_2_0_chr17_34313607_r	0	-
chr17	34310691	34310924	NM_032962_exon_0_0_chr17_34310692_r	0	-
chr17	34311373	34311488	NM_032962_exon_1_0_chr17_34311374_r	0	-
chr17	34312783	34312831	NM_032962_exon_2_0_chr17_34312784_r	0	-
chr17	34313606	34313764	NM_032962_exon_3_0_chr17_34313607_r	0	-
chr17	34249481	34249679	NM_001034836_exon_0_0_chr17_34249482_r	0	-
chr17	34251607	34251776	NM_001034836_exon_1_0_chr17_34251608_r	0	-
chr17	34252518	34252641	NM_001034836_exon_2_0_chr17_34252519_r	0	-
chr17	34257079	34257259	NM_001034836_exon_3_0_chr17_34257080_r	0	-
chr17	34257635	34257780	NM_001034836_exon_4_0_chr17_34257636_r	0	-
chr17	34431219	34431374	NM_002984_exon_0_0_chr17_34431220_f	0	+
chr17	34431920	34432035	NM_002984_exon_1_0_chr17_34431921_f	0	+
chr17	34432617	34433007	NM_002984_exon_2_0_chr17_34432618_f	0	+
chr17	34391631	34391769	NM_002988_exon_0_0_chr17_34391632_f	0	+
chr17	34397806	34397918	NM_002988_exon_1_0_chr17_34397807_f	0	+
chr17	34398310	34398841	NM_002988_exon_2_0_chr17_34398311_f	0	+
chr17	34415602	34416108	NM_002983_exon_0_0_chr17_34415603_r	0	-
chr17	34416528	34416643	NM_002983_exon_1_0_chr17_34416529_r	0	-
chr17	34417331	34417506	NM_002983_exon_2_0_chr17_34417332_r	0	-
chr17	34522268	34522775	NM_001001437_exon_0_0_chr17_34522269_r	0	-
chr17	34523196	34523311	NM_001001437_exon_1_0_chr17_34523197_r	0	-
chr17	34523996	34524157	NM_001001437_exon_2_0_chr17_34523997_r	0	-
chr17	34538464	34538619	NM_001291474_exon_0_0_chr17_34538465_f	0	+
chr17	34539694	34540280	NM_001291474_exon_1_0_chr17_34539695_f	0	+
chr17	34538464	34538619	NM_001291470_exon_0_0_chr17_34538465_f	0	+
chr17	34539177	34540280	NM_001291470_exon_1_0_chr17_34539178_f	0	+
chr17	34522268	34522775	NM_021006_exon_0_0_chr17_34522269_r	0	-
chr17	34523196	34523311	NM_021006_exon_1_0_chr17_34523197_r	0	-
chr17	34523996	34524157	NM_021006_exon_2_0_chr17_34523997_r	0	-
chr17	34538464	34538619	NM_001291469_exon_0_0_chr17_34538465_f	0	+
chr17	34539177	34539292	NM_001291469_exon_1_0_chr17_34539178_f	0	+
chr17	34539694	34540280	NM_001291469_exon_2_0_chr17_34539695_f	0	+
chr17	34538464	34538619	NM_001291468_exon_0_0_chr17_34538465_f	0	+
chr17	34539177	34539292	NM_001291468_exon_1_0_chr17_34539178_f	0	+
chr17	34539898	34540280	NM_001291468_exon_2_0_chr17_34539899_f	0	+
chr17	34538309	34538619	NR_111969_exon_0_0_chr17_34538310_f	0	+
chr17	34539883	34540280	NR_111969_exon_1_0_chr17_34539884_f	0	+
chr17	34538464	34538619	NR_111970_exon_0_0_chr17_34538465_f	0	+
chr17	34539898	34540280	NR_111970_exon_1_0_chr17_34539899_f	0	+
chr17	34538464	34538619	NM_001291475_exon_0_0_chr17_34538465_f	0	+
chr17	34539177	34539292	NM_001291475_exon_1_0_chr17_34539178_f	0	+
chr17	34539704	34540274	NM_001291475_exon_2_0_chr17_34539705_f	0	+
chr17	34581084	34581968	NM_001291462_exon_0_0_chr17_34581085_r	0	-
chr17	34582949	34583102	NM_001291462_exon_1_0_chr17_34582950_r	0	-
chr17	34583468	34583568	NM_001291462_exon_2_0_chr17_34583469_r	0	-
chr17	34584031	34584097	NM_001291462_exon_3_0_chr17_34584032_r	0	-
chr17	34584481	34584576	NM_001291462_exon_4_0_chr17_34584482_r	0	-
chr17	34585292	34585413	NM_001291462_exon_5_0_chr17_34585293_r	0	-
chr17	34585956	34586005	NM_001291462_exon_6_0_chr17_34585957_r	0	-
chr17	34587257	34587367	NM_001291462_exon_7_0_chr17_34587258_r	0	-
chr17	34587696	34587804	NM_001291462_exon_8_0_chr17_34587697_r	0	-
chr17	34588248	34588329	NM_001291462_exon_9_0_chr17_34588249_r	0	-
chr17	34588811	34588851	NM_001291462_exon_10_0_chr17_34588812_r	0	-
chr17	34590134	34590220	NM_001291462_exon_11_0_chr17_34590135_r	0	-
chr17	34590382	34590455	NM_001291462_exon_12_0_chr17_34590383_r	0	-
chr17	34591883	34591982	NM_001291462_exon_13_0_chr17_34591884_r	0	-
chr17	34538464	34538619	NM_001291473_exon_0_0_chr17_34538465_f	0	+
chr17	34539177	34539292	NM_001291473_exon_1_0_chr17_34539178_f	0	+
chr17	34539765	34540280	NM_001291473_exon_2_0_chr17_34539766_f	0	+
chr17	34538464	34538619	NM_001291471_exon_0_0_chr17_34538465_f	0	+
chr17	34539177	34539292	NM_001291471_exon_1_0_chr17_34539178_f	0	+
chr17	34539714	34540280	NM_001291471_exon_2_0_chr17_34539715_f	0	+
chr17	34538464	34538619	NM_001291472_exon_0_0_chr17_34538465_f	0	+
chr17	34539177	34539292	NM_001291472_exon_1_0_chr17_34539178_f	0	+
chr17	34539735	34540280	NM_001291472_exon_2_0_chr17_34539736_f	0	+
chr17	34581028	34581968	NM_001123392_exon_0_0_chr17_34581029_r	0	-
chr17	34582949	34583102	NM_001123392_exon_1_0_chr17_34582950_r	0	-
chr17	34583468	34583568	NM_001123392_exon_2_0_chr17_34583469_r	0	-
chr17	34584031	34584097	NM_001123392_exon_3_0_chr17_34584032_r	0	-
chr17	34584481	34584576	NM_001123392_exon_4_0_chr17_34584482_r	0	-
chr17	34585292	34585413	NM_001123392_exon_5_0_chr17_34585293_r	0	-
chr17	34585956	34586005	NM_001123392_exon_6_0_chr17_34585957_r	0	-
chr17	34587257	34587367	NM_001123392_exon_7_0_chr17_34587258_r	0	-
chr17	34587696	34587804	NM_001123392_exon_8_0_chr17_34587697_r	0	-
chr17	34588248	34588329	NM_001123392_exon_9_0_chr17_34588249_r	0	-
chr17	34588811	34588851	NM_001123392_exon_10_0_chr17_34588812_r	0	-
chr17	34590134	34590220	NM_001123392_exon_11_0_chr17_34590135_r	0	-
chr17	34590382	34590455	NM_001123392_exon_12_0_chr17_34590383_r	0	-
chr17	34591883	34591996	NM_001123392_exon_13_0_chr17_34591884_r	0	-
chr17	34538309	34538619	NM_207007_exon_0_0_chr17_34538310_f	0	+
chr17	34539177	34539292	NM_207007_exon_1_0_chr17_34539178_f	0	+
chr17	34539883	34540280	NM_207007_exon_2_0_chr17_34539884_f	0	+
chr17	34623841	34624349	NR_111964_exon_0_0_chr17_34623842_r	0	-
chr17	34624770	34624885	NR_111964_exon_1_0_chr17_34624771_r	0	-
chr17	34625378	34625731	NR_111964_exon_2_0_chr17_34625379_r	0	-
chr17	34623841	34624349	NM_021006_exon_0_0_chr17_34623842_r	0	-
chr17	34624770	34624885	NM_021006_exon_1_0_chr17_34624771_r	0	-
chr17	34625570	34625731	NM_021006_exon_2_0_chr17_34625571_r	0	-
chr17	34640030	34640185	NM_001291468_exon_0_0_chr17_34640031_f	0	+
chr17	34640743	34640858	NM_001291468_exon_1_0_chr17_34640744_f	0	+
chr17	34641464	34641846	NM_001291468_exon_2_0_chr17_34641465_f	0	+
chr17	34639875	34640185	NR_111969_exon_0_0_chr17_34639876_f	0	+
chr17	34641449	34641846	NR_111969_exon_1_0_chr17_34641450_f	0	+
chr17	34640030	34640185	NR_111970_exon_0_0_chr17_34640031_f	0	+
chr17	34641464	34641846	NR_111970_exon_1_0_chr17_34641465_f	0	+
chr17	34623841	34624349	NM_001001437_exon_0_0_chr17_34623842_r	0	-
chr17	34624770	34624885	NM_001001437_exon_1_0_chr17_34624771_r	0	-
chr17	34625570	34625731	NM_001001437_exon_2_0_chr17_34625571_r	0	-
chr17	34640030	34640185	NM_001291473_exon_0_0_chr17_34640031_f	0	+
chr17	34640743	34640858	NM_001291473_exon_1_0_chr17_34640744_f	0	+
chr17	34641331	34641846	NM_001291473_exon_2_0_chr17_34641332_f	0	+
chr17	34639875	34640185	NM_207007_exon_0_0_chr17_34639876_f	0	+
chr17	34640743	34640858	NM_207007_exon_1_0_chr17_34640744_f	0	+
chr17	34641449	34641846	NM_207007_exon_2_0_chr17_34641450_f	0	+
chr17	34842470	34842629	NM_004773_exon_0_0_chr17_34842471_f	0	+
chr17	34842778	34842810	NM_004773_exon_1_0_chr17_34842779_f	0	+
chr17	34848656	34848743	NM_004773_exon_2_0_chr17_34848657_f	0	+
chr17	34849769	34849850	NM_004773_exon_3_0_chr17_34849770_f	0	+
chr17	34851066	34851665	NM_004773_exon_4_0_chr17_34851067_f	0	+
chr17	34842470	34842629	NM_001281434_exon_0_0_chr17_34842471_f	0	+
chr17	34842778	34842810	NM_001281434_exon_1_0_chr17_34842779_f	0	+
chr17	34851066	34851665	NM_001281434_exon_2_0_chr17_34851067_f	0	+
chr17	34842470	34842629	NM_001281433_exon_0_0_chr17_34842471_f	0	+
chr17	34842778	34842810	NM_001281433_exon_1_0_chr17_34842779_f	0	+
chr17	34848656	34848743	NM_001281433_exon_2_0_chr17_34848657_f	0	+
chr17	34849803	34849850	NM_001281433_exon_3_0_chr17_34849804_f	0	+
chr17	34851066	34851665	NM_001281433_exon_4_0_chr17_34851067_f	0	+
chr17	34842470	34842629	NM_001281432_exon_0_0_chr17_34842471_f	0	+
chr17	34842778	34842810	NM_001281432_exon_1_0_chr17_34842779_f	0	+
chr17	34848656	34848743	NM_001281432_exon_2_0_chr17_34848657_f	0	+
chr17	34849769	34849850	NM_001281432_exon_3_0_chr17_34849770_f	0	+
chr17	34853449	34855154	NM_001281432_exon_4_0_chr17_34853450_f	0	+
chr17	34842470	34842629	NR_104009_exon_0_0_chr17_34842471_f	0	+
chr17	34842778	34842810	NR_104009_exon_1_0_chr17_34842779_f	0	+
chr17	34848661	34848743	NR_104009_exon_2_0_chr17_34848662_f	0	+
chr17	34849769	34849850	NR_104009_exon_3_0_chr17_34849770_f	0	+
chr17	34851066	34851665	NR_104009_exon_4_0_chr17_34851067_f	0	+
chr17	34842470	34842629	NR_104011_exon_0_0_chr17_34842471_f	0	+
chr17	34848656	34848743	NR_104011_exon_1_0_chr17_34848657_f	0	+
chr17	34849769	34849850	NR_104011_exon_2_0_chr17_34849770_f	0	+
chr17	34853449	34855154	NR_104011_exon_3_0_chr17_34853450_f	0	+
chr17	34842470	34842629	NR_104010_exon_0_0_chr17_34842471_f	0	+
chr17	34848656	34848743	NR_104010_exon_1_0_chr17_34848657_f	0	+
chr17	34849769	34849850	NR_104010_exon_2_0_chr17_34849770_f	0	+
chr17	34851066	34851665	NR_104010_exon_3_0_chr17_34851067_f	0	+
chr17	34746118	34747002	NM_001291462_exon_0_0_chr17_34746119_r	0	-
chr17	34747965	34748118	NM_001291462_exon_1_0_chr17_34747966_r	0	-
chr17	34748488	34748588	NM_001291462_exon_2_0_chr17_34748489_r	0	-
chr17	34749051	34749117	NM_001291462_exon_3_0_chr17_34749052_r	0	-
chr17	34749501	34749596	NM_001291462_exon_4_0_chr17_34749502_r	0	-
chr17	34750309	34750430	NM_001291462_exon_5_0_chr17_34750310_r	0	-
chr17	34750973	34751022	NM_001291462_exon_6_0_chr17_34750974_r	0	-
chr17	34752270	34752380	NM_001291462_exon_7_0_chr17_34752271_r	0	-
chr17	34752709	34752817	NM_001291462_exon_8_0_chr17_34752710_r	0	-
chr17	34753260	34753341	NM_001291462_exon_9_0_chr17_34753261_r	0	-
chr17	34753823	34753863	NM_001291462_exon_10_0_chr17_34753824_r	0	-
chr17	34755145	34755231	NM_001291462_exon_11_0_chr17_34755146_r	0	-
chr17	34755393	34755466	NM_001291462_exon_12_0_chr17_34755394_r	0	-
chr17	34756894	34756993	NM_001291462_exon_13_0_chr17_34756895_r	0	-
chr17	34746062	34747002	NM_001123392_exon_0_0_chr17_34746063_r	0	-
chr17	34747965	34748118	NM_001123392_exon_1_0_chr17_34747966_r	0	-
chr17	34748488	34748588	NM_001123392_exon_2_0_chr17_34748489_r	0	-
chr17	34749051	34749117	NM_001123392_exon_3_0_chr17_34749052_r	0	-
chr17	34749501	34749596	NM_001123392_exon_4_0_chr17_34749502_r	0	-
chr17	34750309	34750430	NM_001123392_exon_5_0_chr17_34750310_r	0	-
chr17	34750973	34751022	NM_001123392_exon_6_0_chr17_34750974_r	0	-
chr17	34752270	34752380	NM_001123392_exon_7_0_chr17_34752271_r	0	-
chr17	34752709	34752817	NM_001123392_exon_8_0_chr17_34752710_r	0	-
chr17	34753260	34753341	NM_001123392_exon_9_0_chr17_34753261_r	0	-
chr17	34753823	34753863	NM_001123392_exon_10_0_chr17_34753824_r	0	-
chr17	34755145	34755231	NM_001123392_exon_11_0_chr17_34755146_r	0	-
chr17	34755393	34755466	NM_001123392_exon_12_0_chr17_34755394_r	0	-
chr17	34756894	34757007	NM_001123392_exon_13_0_chr17_34756895_r	0	-
chr17	34797171	34798054	NM_001001417_exon_0_0_chr17_34797172_r	0	-
chr17	34799016	34799169	NM_001001417_exon_1_0_chr17_34799017_r	0	-
chr17	34799539	34799639	NM_001001417_exon_2_0_chr17_34799540_r	0	-
chr17	34800102	34800168	NM_001001417_exon_3_0_chr17_34800103_r	0	-
chr17	34800552	34800647	NM_001001417_exon_4_0_chr17_34800553_r	0	-
chr17	34801360	34801481	NM_001001417_exon_5_0_chr17_34801361_r	0	-
chr17	34802024	34802073	NM_001001417_exon_6_0_chr17_34802025_r	0	-
chr17	34803321	34803431	NM_001001417_exon_7_0_chr17_34803322_r	0	-
chr17	34803760	34803868	NM_001001417_exon_8_0_chr17_34803761_r	0	-
chr17	34804311	34804392	NM_001001417_exon_9_0_chr17_34804312_r	0	-
chr17	34804874	34804914	NM_001001417_exon_10_0_chr17_34804875_r	0	-
chr17	34806197	34806283	NM_001001417_exon_11_0_chr17_34806198_r	0	-
chr17	34806446	34806519	NM_001001417_exon_12_0_chr17_34806447_r	0	-
chr17	34807947	34808092	NM_001001417_exon_13_0_chr17_34807948_r	0	-
chr17	34900736	34900946	NM_024835_exon_0_0_chr17_34900737_f	0	+
chr17	34901467	34901666	NM_024835_exon_1_0_chr17_34901468_f	0	+
chr17	34910660	34910741	NM_024835_exon_2_0_chr17_34910661_f	0	+
chr17	34912922	34913176	NM_024835_exon_3_0_chr17_34912923_f	0	+
chr17	34916612	34916711	NM_024835_exon_4_0_chr17_34916613_f	0	+
chr17	34923501	34923615	NM_024835_exon_5_0_chr17_34923502_f	0	+
chr17	34934412	34934616	NM_024835_exon_6_0_chr17_34934413_f	0	+
chr17	34935674	34935849	NM_024835_exon_7_0_chr17_34935675_f	0	+
chr17	34937773	34937968	NM_024835_exon_8_0_chr17_34937774_f	0	+
chr17	34941729	34941880	NM_024835_exon_9_0_chr17_34941730_f	0	+
chr17	34942269	34942395	NM_024835_exon_10_0_chr17_34942270_f	0	+
chr17	34942479	34942628	NM_024835_exon_11_0_chr17_34942480_f	0	+
chr17	34943426	34943675	NM_024835_exon_12_0_chr17_34943427_f	0	+
chr17	34945637	34946276	NM_024835_exon_13_0_chr17_34945638_f	0	+
chr17	34958024	34958781	NM_024864_exon_0_0_chr17_34958025_f	0	+
chr17	34958981	34959075	NM_024864_exon_1_0_chr17_34958982_f	0	+
chr17	34964105	34964238	NM_024864_exon_2_0_chr17_34964106_f	0	+
chr17	34964334	34964454	NM_024864_exon_3_0_chr17_34964335_f	0	+
chr17	34964678	34965407	NM_024864_exon_4_0_chr17_34964679_f	0	+
chr17	34868916	34869348	NM_001033580_exon_0_0_chr17_34868917_r	0	-
chr17	34869471	34869568	NM_001033580_exon_1_0_chr17_34869472_r	0	-
chr17	34870288	34870391	NM_001033580_exon_2_0_chr17_34870289_r	0	-
chr17	34870955	34871025	NM_001033580_exon_3_0_chr17_34870956_r	0	-
chr17	34871700	34871833	NM_001033580_exon_4_0_chr17_34871701_r	0	-
chr17	34881058	34881172	NM_001033580_exon_5_0_chr17_34881059_r	0	-
chr17	34883381	34883530	NM_001033580_exon_6_0_chr17_34883382_r	0	-
chr17	34883894	34884033	NM_001033580_exon_7_0_chr17_34883895_r	0	-
chr17	34888356	34888511	NM_001033580_exon_8_0_chr17_34888357_r	0	-
chr17	34889779	34889931	NM_001033580_exon_9_0_chr17_34889780_r	0	-
chr17	34890587	34891039	NM_001033580_exon_10_0_chr17_34890588_r	0	-
chr17	34891060	34891305	NM_001033580_exon_11_0_chr17_34891061_r	0	-
chr17	34890588	34891041	NM_178517_exon_0_0_chr17_34890589_f	0	+
chr17	34891062	34891449	NM_178517_exon_1_0_chr17_34891063_f	0	+
chr17	34892942	34895152	NM_178517_exon_2_0_chr17_34892943_f	0	+
chr17	34890588	34891041	NM_001346754_exon_0_0_chr17_34890589_f	0	+
chr17	34891062	34891440	NM_001346754_exon_1_0_chr17_34891063_f	0	+
chr17	34892942	34895152	NM_001346754_exon_2_0_chr17_34892943_f	0	+
chr17	34890588	34890881	NM_001346755_exon_0_0_chr17_34890589_f	0	+
chr17	34892942	34895152	NM_001346755_exon_1_0_chr17_34892943_f	0	+
chr17	34948225	34948586	NM_024308_exon_0_0_chr17_34948226_f	0	+
chr17	34951400	34951610	NM_024308_exon_1_0_chr17_34951401_f	0	+
chr17	34954591	34954686	NM_024308_exon_2_0_chr17_34954592_f	0	+
chr17	34955349	34955479	NM_024308_exon_3_0_chr17_34955350_f	0	+
chr17	34956099	34956192	NM_024308_exon_4_0_chr17_34956100_f	0	+
chr17	34956400	34956466	NM_024308_exon_5_0_chr17_34956401_f	0	+
chr17	34956590	34957233	NM_024308_exon_6_0_chr17_34956591_f	0	+
chr17	35264279	35264824	NR_135669_exon_0_0_chr17_35264280_r	0	-
chr17	35284993	35285099	NR_135669_exon_1_0_chr17_35284994_r	0	-
chr17	35290503	35290696	NR_135669_exon_2_0_chr17_35290504_r	0	-
chr17	35293862	35293960	NR_135669_exon_3_0_chr17_35293863_r	0	-
chr17	35294771	35295664	NM_005568_exon_0_0_chr17_35294772_f	0	+
chr17	35297586	35297813	NM_005568_exon_1_0_chr17_35297587_f	0	+
chr17	35297906	35298184	NM_005568_exon_2_0_chr17_35297907_f	0	+
chr17	35299496	35299662	NM_005568_exon_3_0_chr17_35299497_f	0	+
chr17	35300048	35301915	NM_005568_exon_4_0_chr17_35300049_f	0	+
chr17	35289408	35290811	NR_135668_exon_0_0_chr17_35289409_r	0	-
chr17	35293862	35293960	NR_135668_exon_1_0_chr17_35293863_r	0	-
chr17	35264279	35264824	NR_135670_exon_0_0_chr17_35264280_r	0	-
chr17	35293862	35293960	NR_135670_exon_1_0_chr17_35293863_r	0	-
chr17	35391041	35391110	NR_036056_exon_0_0_chr17_35391042_f	0	+
chr17	35601716	35601891	NR_132772_exon_0_0_chr17_35601717_f	0	+
chr17	35732927	35733092	NM_001321399_exon_0_0_chr17_35732928_f	0	+
chr17	35734816	35734903	NM_001321399_exon_1_0_chr17_35734817_f	0	+
chr17	35736074	35736320	NM_001321399_exon_2_0_chr17_35736075_f	0	+
chr17	35746180	35746297	NM_001321399_exon_3_0_chr17_35746181_f	0	+
chr17	35748600	35749662	NM_001321399_exon_4_0_chr17_35748601_f	0	+
chr17	35732927	35733092	NM_173625_exon_0_0_chr17_35732928_f	0	+
chr17	35734816	35734903	NM_173625_exon_1_0_chr17_35734817_f	0	+
chr17	35736074	35736320	NM_173625_exon_2_0_chr17_35736075_f	0	+
chr17	35742946	35743063	NM_173625_exon_3_0_chr17_35742947_f	0	+
chr17	35745604	35745729	NM_173625_exon_4_0_chr17_35745605_f	0	+
chr17	35746180	35746297	NM_173625_exon_5_0_chr17_35746181_f	0	+
chr17	35748600	35749662	NM_173625_exon_6_0_chr17_35748601_f	0	+
chr17	35849950	35850064	NM_007026_exon_0_0_chr17_35849951_f	0	+
chr17	35870778	35870866	NM_007026_exon_1_0_chr17_35870779_f	0	+
chr17	35872282	35873588	NM_007026_exon_2_0_chr17_35872283_f	0	+
chr17	35969789	35974398	NM_001291476_exon_0_0_chr17_35969790_r	0	-
chr17	35978336	35978429	NM_001291476_exon_1_0_chr17_35978337_r	0	-
chr17	35979812	35979884	NM_001291476_exon_2_0_chr17_35979813_r	0	-
chr17	35980917	35980993	NM_001291476_exon_3_0_chr17_35980918_r	0	-
chr17	35981171	35981322	NM_001291476_exon_4_0_chr17_35981172_r	0	-
chr17	35981442	35981565	NM_001291476_exon_5_0_chr17_35981443_r	0	-
chr17	35984389	35984480	NM_001291476_exon_6_0_chr17_35984390_r	0	-
chr17	35985940	35986144	NM_001291476_exon_7_0_chr17_35985941_r	0	-
chr17	35986833	35986906	NM_001291476_exon_8_0_chr17_35986834_r	0	-
chr17	35988604	35988716	NM_001291476_exon_9_0_chr17_35988605_r	0	-
chr17	35990059	35990203	NM_001291476_exon_10_0_chr17_35990060_r	0	-
chr17	35992142	35992328	NM_001291476_exon_11_0_chr17_35992143_r	0	-
chr17	35993317	35993448	NM_001291476_exon_12_0_chr17_35993318_r	0	-
chr17	35999482	35999597	NM_001291476_exon_13_0_chr17_35999483_r	0	-
chr17	36002138	36002337	NM_001291476_exon_14_0_chr17_36002139_r	0	-
chr17	36003362	36003493	NM_001291476_exon_15_0_chr17_36003363_r	0	-
chr17	35974975	35975084	NR_106744_exon_0_0_chr17_35974976_r	0	-
chr17	35969789	35974398	NM_007010_exon_0_0_chr17_35969790_r	0	-
chr17	35978336	35978429	NM_007010_exon_1_0_chr17_35978337_r	0	-
chr17	35979812	35979884	NM_007010_exon_2_0_chr17_35979813_r	0	-
chr17	35980917	35980993	NM_007010_exon_3_0_chr17_35980918_r	0	-
chr17	35981171	35981322	NM_007010_exon_4_0_chr17_35981172_r	0	-
chr17	35981442	35981565	NM_007010_exon_5_0_chr17_35981443_r	0	-
chr17	35984389	35984480	NM_007010_exon_6_0_chr17_35984390_r	0	-
chr17	35985940	35986144	NM_007010_exon_7_0_chr17_35985941_r	0	-
chr17	35986833	35986906	NM_007010_exon_8_0_chr17_35986834_r	0	-
chr17	35988604	35988716	NM_007010_exon_9_0_chr17_35988605_r	0	-
chr17	35990059	35990203	NM_007010_exon_10_0_chr17_35990060_r	0	-
chr17	35992142	35992328	NM_007010_exon_11_0_chr17_35992143_r	0	-
chr17	35993317	35993448	NM_007010_exon_12_0_chr17_35993318_r	0	-
chr17	36002138	36002337	NM_007010_exon_13_0_chr17_36002139_r	0	-
chr17	36003362	36003493	NM_007010_exon_14_0_chr17_36003363_r	0	-
chr17	36046433	36047395	NM_001165923_exon_0_0_chr17_36046434_r	0	-
chr17	36059081	36059200	NM_001165923_exon_1_0_chr17_36059082_r	0	-
chr17	36060987	36061182	NM_001165923_exon_2_0_chr17_36060988_r	0	-
chr17	36064923	36065056	NM_001165923_exon_3_0_chr17_36064924_r	0	-
chr17	36070510	36070671	NM_001165923_exon_4_0_chr17_36070511_r	0	-
chr17	36091585	36091821	NM_001165923_exon_5_0_chr17_36091586_r	0	-
chr17	36093549	36093736	NM_001165923_exon_6_0_chr17_36093550_r	0	-
chr17	36099430	36099630	NM_001165923_exon_7_0_chr17_36099431_r	0	-
chr17	36104531	36105069	NM_001165923_exon_8_0_chr17_36104532_r	0	-
chr17	36046433	36047395	NM_001304286_exon_0_0_chr17_36046434_r	0	-
chr17	36064923	36065056	NM_001304286_exon_1_0_chr17_36064924_r	0	-
chr17	36070510	36070671	NM_001304286_exon_2_0_chr17_36070511_r	0	-
chr17	36091585	36091821	NM_001304286_exon_3_0_chr17_36091586_r	0	-
chr17	36093549	36093736	NM_001304286_exon_4_0_chr17_36093550_r	0	-
chr17	36099430	36099630	NM_001304286_exon_5_0_chr17_36099431_r	0	-
chr17	36104531	36105069	NM_001304286_exon_6_0_chr17_36104532_r	0	-
chr17	36046433	36047395	NM_000458_exon_0_0_chr17_36046434_r	0	-
chr17	36059081	36059200	NM_000458_exon_1_0_chr17_36059082_r	0	-
chr17	36060987	36061182	NM_000458_exon_2_0_chr17_36060988_r	0	-
chr17	36064923	36065056	NM_000458_exon_3_0_chr17_36064924_r	0	-
chr17	36070510	36070671	NM_000458_exon_4_0_chr17_36070511_r	0	-
chr17	36091585	36091821	NM_000458_exon_5_0_chr17_36091586_r	0	-
chr17	36093549	36093814	NM_000458_exon_6_0_chr17_36093550_r	0	-
chr17	36099430	36099630	NM_000458_exon_7_0_chr17_36099431_r	0	-
chr17	36104531	36105069	NM_000458_exon_8_0_chr17_36104532_r	0	-
chr17	36284016	36284115	NM_001291462_exon_0_0_chr17_36284017_f	0	+
chr17	36285543	36285616	NM_001291462_exon_1_0_chr17_36285544_f	0	+
chr17	36285778	36285864	NM_001291462_exon_2_0_chr17_36285779_f	0	+
chr17	36287147	36287187	NM_001291462_exon_3_0_chr17_36287148_f	0	+
chr17	36287669	36287750	NM_001291462_exon_4_0_chr17_36287670_f	0	+
chr17	36288193	36288301	NM_001291462_exon_5_0_chr17_36288194_f	0	+
chr17	36288630	36288740	NM_001291462_exon_6_0_chr17_36288631_f	0	+
chr17	36289993	36290042	NM_001291462_exon_7_0_chr17_36289994_f	0	+
chr17	36290585	36290706	NM_001291462_exon_8_0_chr17_36290586_f	0	+
chr17	36291419	36291514	NM_001291462_exon_9_0_chr17_36291420_f	0	+
chr17	36291898	36291964	NM_001291462_exon_10_0_chr17_36291899_f	0	+
chr17	36292427	36292527	NM_001291462_exon_11_0_chr17_36292428_f	0	+
chr17	36292897	36293050	NM_001291462_exon_12_0_chr17_36292898_f	0	+
chr17	36294031	36294915	NM_001291462_exon_13_0_chr17_36294032_f	0	+
chr17	36284016	36284115	NM_001291465_exon_0_0_chr17_36284017_f	0	+
chr17	36285543	36285616	NM_001291465_exon_1_0_chr17_36285544_f	0	+
chr17	36285778	36285864	NM_001291465_exon_2_0_chr17_36285779_f	0	+
chr17	36287147	36287187	NM_001291465_exon_3_0_chr17_36287148_f	0	+
chr17	36287669	36287750	NM_001291465_exon_4_0_chr17_36287670_f	0	+
chr17	36288193	36288301	NM_001291465_exon_5_0_chr17_36288194_f	0	+
chr17	36288630	36288740	NM_001291465_exon_6_0_chr17_36288631_f	0	+
chr17	36289993	36290042	NM_001291465_exon_7_0_chr17_36289994_f	0	+
chr17	36290585	36290706	NM_001291465_exon_8_0_chr17_36290586_f	0	+
chr17	36291419	36291514	NM_001291465_exon_9_0_chr17_36291420_f	0	+
chr17	36291898	36291964	NM_001291465_exon_10_0_chr17_36291899_f	0	+
chr17	36292427	36292527	NM_001291465_exon_11_0_chr17_36292428_f	0	+
chr17	36292897	36293050	NM_001291465_exon_12_0_chr17_36292898_f	0	+
chr17	36294031	36294915	NM_001291465_exon_13_0_chr17_36294032_f	0	+
chr17	36284002	36284115	NM_001291459_exon_0_0_chr17_36284003_f	0	+
chr17	36285543	36285616	NM_001291459_exon_1_0_chr17_36285544_f	0	+
chr17	36285778	36285864	NM_001291459_exon_2_0_chr17_36285779_f	0	+
chr17	36287147	36287187	NM_001291459_exon_3_0_chr17_36287148_f	0	+
chr17	36287669	36287750	NM_001291459_exon_4_0_chr17_36287670_f	0	+
chr17	36288193	36288301	NM_001291459_exon_5_0_chr17_36288194_f	0	+
chr17	36288630	36288740	NM_001291459_exon_6_0_chr17_36288631_f	0	+
chr17	36289993	36290042	NM_001291459_exon_7_0_chr17_36289994_f	0	+
chr17	36290585	36290706	NM_001291459_exon_8_0_chr17_36290586_f	0	+
chr17	36291419	36291514	NM_001291459_exon_9_0_chr17_36291420_f	0	+
chr17	36291898	36291964	NM_001291459_exon_10_0_chr17_36291899_f	0	+
chr17	36292427	36292527	NM_001291459_exon_11_0_chr17_36292428_f	0	+
chr17	36292897	36293050	NM_001291459_exon_12_0_chr17_36292898_f	0	+
chr17	36294031	36294915	NM_001291459_exon_13_0_chr17_36294032_f	0	+
chr17	36284016	36284115	NM_001291464_exon_0_0_chr17_36284017_f	0	+
chr17	36285543	36285616	NM_001291464_exon_1_0_chr17_36285544_f	0	+
chr17	36285778	36285864	NM_001291464_exon_2_0_chr17_36285779_f	0	+
chr17	36287147	36287187	NM_001291464_exon_3_0_chr17_36287148_f	0	+
chr17	36287669	36287750	NM_001291464_exon_4_0_chr17_36287670_f	0	+
chr17	36288193	36288301	NM_001291464_exon_5_0_chr17_36288194_f	0	+
chr17	36288630	36288740	NM_001291464_exon_6_0_chr17_36288631_f	0	+
chr17	36289993	36290042	NM_001291464_exon_7_0_chr17_36289994_f	0	+
chr17	36290585	36290706	NM_001291464_exon_8_0_chr17_36290586_f	0	+
chr17	36291419	36291514	NM_001291464_exon_9_0_chr17_36291420_f	0	+
chr17	36291898	36291964	NM_001291464_exon_10_0_chr17_36291899_f	0	+
chr17	36292427	36292527	NM_001291464_exon_11_0_chr17_36292428_f	0	+
chr17	36292897	36293050	NM_001291464_exon_12_0_chr17_36292898_f	0	+
chr17	36294031	36294915	NM_001291464_exon_13_0_chr17_36294032_f	0	+
chr17	36284018	36284115	NM_001291466_exon_0_0_chr17_36284019_f	0	+
chr17	36285543	36285616	NM_001291466_exon_1_0_chr17_36285544_f	0	+
chr17	36285778	36285864	NM_001291466_exon_2_0_chr17_36285779_f	0	+
chr17	36287147	36287187	NM_001291466_exon_3_0_chr17_36287148_f	0	+
chr17	36287669	36287750	NM_001291466_exon_4_0_chr17_36287670_f	0	+
chr17	36288193	36288301	NM_001291466_exon_5_0_chr17_36288194_f	0	+
chr17	36288630	36288740	NM_001291466_exon_6_0_chr17_36288631_f	0	+
chr17	36289993	36290042	NM_001291466_exon_7_0_chr17_36289994_f	0	+
chr17	36290585	36290706	NM_001291466_exon_8_0_chr17_36290586_f	0	+
chr17	36291419	36291514	NM_001291466_exon_9_0_chr17_36291420_f	0	+
chr17	36291898	36291964	NM_001291466_exon_10_0_chr17_36291899_f	0	+
chr17	36292427	36292527	NM_001291466_exon_11_0_chr17_36292428_f	0	+
chr17	36292897	36293050	NM_001291466_exon_12_0_chr17_36292898_f	0	+
chr17	36294031	36294915	NM_001291466_exon_13_0_chr17_36294032_f	0	+
chr17	36284016	36284115	NM_001291463_exon_0_0_chr17_36284017_f	0	+
chr17	36285543	36285616	NM_001291463_exon_1_0_chr17_36285544_f	0	+
chr17	36285778	36285864	NM_001291463_exon_2_0_chr17_36285779_f	0	+
chr17	36287147	36287187	NM_001291463_exon_3_0_chr17_36287148_f	0	+
chr17	36287669	36287750	NM_001291463_exon_4_0_chr17_36287670_f	0	+
chr17	36288193	36288301	NM_001291463_exon_5_0_chr17_36288194_f	0	+
chr17	36288630	36288740	NM_001291463_exon_6_0_chr17_36288631_f	0	+
chr17	36289993	36290042	NM_001291463_exon_7_0_chr17_36289994_f	0	+
chr17	36290585	36290706	NM_001291463_exon_8_0_chr17_36290586_f	0	+
chr17	36291419	36291514	NM_001291463_exon_9_0_chr17_36291420_f	0	+
chr17	36291898	36291964	NM_001291463_exon_10_0_chr17_36291899_f	0	+
chr17	36292427	36292527	NM_001291463_exon_11_0_chr17_36292428_f	0	+
chr17	36292897	36293050	NM_001291463_exon_12_0_chr17_36292898_f	0	+
chr17	36294031	36294915	NM_001291463_exon_13_0_chr17_36294032_f	0	+
chr17	36284002	36284115	NM_001123392_exon_0_0_chr17_36284003_f	0	+
chr17	36285543	36285616	NM_001123392_exon_1_0_chr17_36285544_f	0	+
chr17	36285778	36285864	NM_001123392_exon_2_0_chr17_36285779_f	0	+
chr17	36287147	36287187	NM_001123392_exon_3_0_chr17_36287148_f	0	+
chr17	36287669	36287750	NM_001123392_exon_4_0_chr17_36287670_f	0	+
chr17	36288193	36288301	NM_001123392_exon_5_0_chr17_36288194_f	0	+
chr17	36288630	36288740	NM_001123392_exon_6_0_chr17_36288631_f	0	+
chr17	36289993	36290042	NM_001123392_exon_7_0_chr17_36289994_f	0	+
chr17	36290585	36290706	NM_001123392_exon_8_0_chr17_36290586_f	0	+
chr17	36291419	36291514	NM_001123392_exon_9_0_chr17_36291420_f	0	+
chr17	36291898	36291964	NM_001123392_exon_10_0_chr17_36291899_f	0	+
chr17	36292427	36292527	NM_001123392_exon_11_0_chr17_36292428_f	0	+
chr17	36292897	36293050	NM_001123392_exon_12_0_chr17_36292898_f	0	+
chr17	36294031	36294971	NM_001123392_exon_13_0_chr17_36294032_f	0	+
chr17	36284004	36284115	NM_001123391_exon_0_0_chr17_36284005_f	0	+
chr17	36285543	36285616	NM_001123391_exon_1_0_chr17_36285544_f	0	+
chr17	36285778	36285864	NM_001123391_exon_2_0_chr17_36285779_f	0	+
chr17	36287147	36287187	NM_001123391_exon_3_0_chr17_36287148_f	0	+
chr17	36287669	36287750	NM_001123391_exon_4_0_chr17_36287670_f	0	+
chr17	36288193	36288301	NM_001123391_exon_5_0_chr17_36288194_f	0	+
chr17	36288630	36288740	NM_001123391_exon_6_0_chr17_36288631_f	0	+
chr17	36289993	36290042	NM_001123391_exon_7_0_chr17_36289994_f	0	+
chr17	36290585	36290706	NM_001123391_exon_8_0_chr17_36290586_f	0	+
chr17	36291419	36291514	NM_001123391_exon_9_0_chr17_36291420_f	0	+
chr17	36291898	36291964	NM_001123391_exon_10_0_chr17_36291899_f	0	+
chr17	36292427	36292527	NM_001123391_exon_11_0_chr17_36292428_f	0	+
chr17	36292897	36293050	NM_001123391_exon_12_0_chr17_36292898_f	0	+
chr17	36294031	36295098	NM_001123391_exon_13_0_chr17_36294032_f	0	+
chr17	36283976	36284115	NM_001001418_exon_0_0_chr17_36283977_f	0	+
chr17	36285543	36285616	NM_001001418_exon_1_0_chr17_36285544_f	0	+
chr17	36285778	36285864	NM_001001418_exon_2_0_chr17_36285779_f	0	+
chr17	36287147	36287187	NM_001001418_exon_3_0_chr17_36287148_f	0	+
chr17	36287669	36287750	NM_001001418_exon_4_0_chr17_36287670_f	0	+
chr17	36288193	36288301	NM_001001418_exon_5_0_chr17_36288194_f	0	+
chr17	36288630	36288740	NM_001001418_exon_6_0_chr17_36288631_f	0	+
chr17	36289993	36290042	NM_001001418_exon_7_0_chr17_36289994_f	0	+
chr17	36290585	36290706	NM_001001418_exon_8_0_chr17_36290586_f	0	+
chr17	36291419	36291514	NM_001001418_exon_9_0_chr17_36291420_f	0	+
chr17	36291898	36291964	NM_001001418_exon_10_0_chr17_36291899_f	0	+
chr17	36292427	36292527	NM_001001418_exon_11_0_chr17_36292428_f	0	+
chr17	36292897	36293050	NM_001001418_exon_12_0_chr17_36292898_f	0	+
chr17	36294031	36294915	NM_001001418_exon_13_0_chr17_36294032_f	0	+
chr17	36202572	36204338	NR_024178_exon_0_0_chr17_36202573_r	0	-
chr17	36204745	36205003	NR_024178_exon_1_0_chr17_36204746_r	0	-
chr17	36214021	36214127	NR_024178_exon_2_0_chr17_36214022_r	0	-
chr17	36214741	36214848	NR_024178_exon_3_0_chr17_36214742_r	0	-
chr17	36233821	36233931	NR_024178_exon_4_0_chr17_36233822_r	0	-
chr17	36243580	36243635	NR_024178_exon_5_0_chr17_36243581_r	0	-
chr17	36244310	36244363	NR_024178_exon_6_0_chr17_36244311_r	0	-
chr17	36337710	36338594	NM_001291463_exon_0_0_chr17_36337711_r	0	-
chr17	36339575	36339728	NM_001291463_exon_1_0_chr17_36339576_r	0	-
chr17	36340098	36340198	NM_001291463_exon_2_0_chr17_36340099_r	0	-
chr17	36340661	36340727	NM_001291463_exon_3_0_chr17_36340662_r	0	-
chr17	36341111	36341206	NM_001291463_exon_4_0_chr17_36341112_r	0	-
chr17	36341919	36342040	NM_001291463_exon_5_0_chr17_36341920_r	0	-
chr17	36342583	36342632	NM_001291463_exon_6_0_chr17_36342584_r	0	-
chr17	36343885	36343995	NM_001291463_exon_7_0_chr17_36343886_r	0	-
chr17	36344324	36344432	NM_001291463_exon_8_0_chr17_36344325_r	0	-
chr17	36344875	36344956	NM_001291463_exon_9_0_chr17_36344876_r	0	-
chr17	36345438	36345478	NM_001291463_exon_10_0_chr17_36345439_r	0	-
chr17	36346761	36346847	NM_001291463_exon_11_0_chr17_36346762_r	0	-
chr17	36347009	36347082	NM_001291463_exon_12_0_chr17_36347010_r	0	-
chr17	36348510	36348609	NM_001291463_exon_13_0_chr17_36348511_r	0	-
chr17	36337710	36338594	NM_001291459_exon_0_0_chr17_36337711_r	0	-
chr17	36339575	36339728	NM_001291459_exon_1_0_chr17_36339576_r	0	-
chr17	36340098	36340198	NM_001291459_exon_2_0_chr17_36340099_r	0	-
chr17	36340661	36340727	NM_001291459_exon_3_0_chr17_36340662_r	0	-
chr17	36341111	36341206	NM_001291459_exon_4_0_chr17_36341112_r	0	-
chr17	36341919	36342040	NM_001291459_exon_5_0_chr17_36341920_r	0	-
chr17	36342583	36342632	NM_001291459_exon_6_0_chr17_36342584_r	0	-
chr17	36343885	36343995	NM_001291459_exon_7_0_chr17_36343886_r	0	-
chr17	36344324	36344432	NM_001291459_exon_8_0_chr17_36344325_r	0	-
chr17	36344875	36344956	NM_001291459_exon_9_0_chr17_36344876_r	0	-
chr17	36345438	36345478	NM_001291459_exon_10_0_chr17_36345439_r	0	-
chr17	36346761	36346847	NM_001291459_exon_11_0_chr17_36346762_r	0	-
chr17	36347009	36347082	NM_001291459_exon_12_0_chr17_36347010_r	0	-
chr17	36348510	36348623	NM_001291459_exon_13_0_chr17_36348511_r	0	-
chr17	36337710	36338594	NM_001291465_exon_0_0_chr17_36337711_r	0	-
chr17	36339575	36339728	NM_001291465_exon_1_0_chr17_36339576_r	0	-
chr17	36340098	36340198	NM_001291465_exon_2_0_chr17_36340099_r	0	-
chr17	36340661	36340727	NM_001291465_exon_3_0_chr17_36340662_r	0	-
chr17	36341111	36341206	NM_001291465_exon_4_0_chr17_36341112_r	0	-
chr17	36341919	36342040	NM_001291465_exon_5_0_chr17_36341920_r	0	-
chr17	36342583	36342632	NM_001291465_exon_6_0_chr17_36342584_r	0	-
chr17	36343885	36343995	NM_001291465_exon_7_0_chr17_36343886_r	0	-
chr17	36344324	36344432	NM_001291465_exon_8_0_chr17_36344325_r	0	-
chr17	36344875	36344956	NM_001291465_exon_9_0_chr17_36344876_r	0	-
chr17	36345438	36345478	NM_001291465_exon_10_0_chr17_36345439_r	0	-
chr17	36346761	36346847	NM_001291465_exon_11_0_chr17_36346762_r	0	-
chr17	36347009	36347082	NM_001291465_exon_12_0_chr17_36347010_r	0	-
chr17	36348510	36348609	NM_001291465_exon_13_0_chr17_36348511_r	0	-
chr17	36337710	36338594	NM_001291464_exon_0_0_chr17_36337711_r	0	-
chr17	36339575	36339728	NM_001291464_exon_1_0_chr17_36339576_r	0	-
chr17	36340098	36340198	NM_001291464_exon_2_0_chr17_36340099_r	0	-
chr17	36340661	36340727	NM_001291464_exon_3_0_chr17_36340662_r	0	-
chr17	36341111	36341206	NM_001291464_exon_4_0_chr17_36341112_r	0	-
chr17	36341919	36342040	NM_001291464_exon_5_0_chr17_36341920_r	0	-
chr17	36342583	36342632	NM_001291464_exon_6_0_chr17_36342584_r	0	-
chr17	36343885	36343995	NM_001291464_exon_7_0_chr17_36343886_r	0	-
chr17	36344324	36344432	NM_001291464_exon_8_0_chr17_36344325_r	0	-
chr17	36344875	36344956	NM_001291464_exon_9_0_chr17_36344876_r	0	-
chr17	36345438	36345478	NM_001291464_exon_10_0_chr17_36345439_r	0	-
chr17	36346761	36346847	NM_001291464_exon_11_0_chr17_36346762_r	0	-
chr17	36347009	36347082	NM_001291464_exon_12_0_chr17_36347010_r	0	-
chr17	36348510	36348609	NM_001291464_exon_13_0_chr17_36348511_r	0	-
chr17	36337710	36338594	NM_001291462_exon_0_0_chr17_36337711_r	0	-
chr17	36339575	36339728	NM_001291462_exon_1_0_chr17_36339576_r	0	-
chr17	36340098	36340198	NM_001291462_exon_2_0_chr17_36340099_r	0	-
chr17	36340661	36340727	NM_001291462_exon_3_0_chr17_36340662_r	0	-
chr17	36341111	36341206	NM_001291462_exon_4_0_chr17_36341112_r	0	-
chr17	36341919	36342040	NM_001291462_exon_5_0_chr17_36341920_r	0	-
chr17	36342583	36342632	NM_001291462_exon_6_0_chr17_36342584_r	0	-
chr17	36343885	36343995	NM_001291462_exon_7_0_chr17_36343886_r	0	-
chr17	36344324	36344432	NM_001291462_exon_8_0_chr17_36344325_r	0	-
chr17	36344875	36344956	NM_001291462_exon_9_0_chr17_36344876_r	0	-
chr17	36345438	36345478	NM_001291462_exon_10_0_chr17_36345439_r	0	-
chr17	36346761	36346847	NM_001291462_exon_11_0_chr17_36346762_r	0	-
chr17	36347009	36347082	NM_001291462_exon_12_0_chr17_36347010_r	0	-
chr17	36348510	36348609	NM_001291462_exon_13_0_chr17_36348511_r	0	-
chr17	36337710	36338594	NM_001291466_exon_0_0_chr17_36337711_r	0	-
chr17	36339575	36339728	NM_001291466_exon_1_0_chr17_36339576_r	0	-
chr17	36340098	36340198	NM_001291466_exon_2_0_chr17_36340099_r	0	-
chr17	36340661	36340727	NM_001291466_exon_3_0_chr17_36340662_r	0	-
chr17	36341111	36341206	NM_001291466_exon_4_0_chr17_36341112_r	0	-
chr17	36341919	36342040	NM_001291466_exon_5_0_chr17_36341920_r	0	-
chr17	36342583	36342632	NM_001291466_exon_6_0_chr17_36342584_r	0	-
chr17	36343885	36343995	NM_001291466_exon_7_0_chr17_36343886_r	0	-
chr17	36344324	36344432	NM_001291466_exon_8_0_chr17_36344325_r	0	-
chr17	36344875	36344956	NM_001291466_exon_9_0_chr17_36344876_r	0	-
chr17	36345438	36345478	NM_001291466_exon_10_0_chr17_36345439_r	0	-
chr17	36346761	36346847	NM_001291466_exon_11_0_chr17_36346762_r	0	-
chr17	36347009	36347082	NM_001291466_exon_12_0_chr17_36347010_r	0	-
chr17	36348510	36348607	NM_001291466_exon_13_0_chr17_36348511_r	0	-
chr17	36351795	36351996	NR_036750_exon_0_0_chr17_36351796_r	0	-
chr17	36352421	36352526	NR_036750_exon_1_0_chr17_36352422_r	0	-
chr17	36353600	36353765	NR_036750_exon_2_0_chr17_36353601_r	0	-
chr17	36357157	36357272	NR_036750_exon_3_0_chr17_36357158_r	0	-
chr17	36358124	36358158	NR_036750_exon_4_0_chr17_36358125_r	0	-
chr17	36358298	36358395	NR_036750_exon_5_0_chr17_36358299_r	0	-
chr17	36358796	36359042	NR_036750_exon_6_0_chr17_36358797_r	0	-
chr17	36361696	36361804	NR_036750_exon_7_0_chr17_36361697_r	0	-
chr17	36365110	36365176	NR_036750_exon_8_0_chr17_36365111_r	0	-
chr17	36375099	36375177	NR_036750_exon_9_0_chr17_36375100_r	0	-
chr17	36398217	36398302	NR_036750_exon_10_0_chr17_36398218_r	0	-
chr17	36412904	36413256	NR_036750_exon_11_0_chr17_36412905_r	0	-
chr17	36337654	36338594	NM_001123392_exon_0_0_chr17_36337655_r	0	-
chr17	36339575	36339728	NM_001123392_exon_1_0_chr17_36339576_r	0	-
chr17	36340098	36340198	NM_001123392_exon_2_0_chr17_36340099_r	0	-
chr17	36340661	36340727	NM_001123392_exon_3_0_chr17_36340662_r	0	-
chr17	36341111	36341206	NM_001123392_exon_4_0_chr17_36341112_r	0	-
chr17	36341919	36342040	NM_001123392_exon_5_0_chr17_36341920_r	0	-
chr17	36342583	36342632	NM_001123392_exon_6_0_chr17_36342584_r	0	-
chr17	36343885	36343995	NM_001123392_exon_7_0_chr17_36343886_r	0	-
chr17	36344324	36344432	NM_001123392_exon_8_0_chr17_36344325_r	0	-
chr17	36344875	36344956	NM_001123392_exon_9_0_chr17_36344876_r	0	-
chr17	36345438	36345478	NM_001123392_exon_10_0_chr17_36345439_r	0	-
chr17	36346761	36346847	NM_001123392_exon_11_0_chr17_36346762_r	0	-
chr17	36347009	36347082	NM_001123392_exon_12_0_chr17_36347010_r	0	-
chr17	36348510	36348623	NM_001123392_exon_13_0_chr17_36348511_r	0	-
chr17	36337527	36338594	NM_001123391_exon_0_0_chr17_36337528_r	0	-
chr17	36339575	36339728	NM_001123391_exon_1_0_chr17_36339576_r	0	-
chr17	36340098	36340198	NM_001123391_exon_2_0_chr17_36340099_r	0	-
chr17	36340661	36340727	NM_001123391_exon_3_0_chr17_36340662_r	0	-
chr17	36341111	36341206	NM_001123391_exon_4_0_chr17_36341112_r	0	-
chr17	36341919	36342040	NM_001123391_exon_5_0_chr17_36341920_r	0	-
chr17	36342583	36342632	NM_001123391_exon_6_0_chr17_36342584_r	0	-
chr17	36343885	36343995	NM_001123391_exon_7_0_chr17_36343886_r	0	-
chr17	36344324	36344432	NM_001123391_exon_8_0_chr17_36344325_r	0	-
chr17	36344875	36344956	NM_001123391_exon_9_0_chr17_36344876_r	0	-
chr17	36345438	36345478	NM_001123391_exon_10_0_chr17_36345439_r	0	-
chr17	36346761	36346847	NM_001123391_exon_11_0_chr17_36346762_r	0	-
chr17	36347009	36347082	NM_001123391_exon_12_0_chr17_36347010_r	0	-
chr17	36348510	36348621	NM_001123391_exon_13_0_chr17_36348511_r	0	-
chr17	36337714	36338150	NM_001355571_exon_0_0_chr17_36337715_r	0	-
chr17	36338150	36338594	NM_001355571_exon_1_0_chr17_36338151_r	0	-
chr17	36339575	36339728	NM_001355571_exon_2_0_chr17_36339576_r	0	-
chr17	36340098	36340198	NM_001355571_exon_3_0_chr17_36340099_r	0	-
chr17	36340661	36340727	NM_001355571_exon_4_0_chr17_36340662_r	0	-
chr17	36341111	36341206	NM_001355571_exon_5_0_chr17_36341112_r	0	-
chr17	36341919	36342040	NM_001355571_exon_6_0_chr17_36341920_r	0	-
chr17	36342583	36342632	NM_001355571_exon_7_0_chr17_36342584_r	0	-
chr17	36343885	36343995	NM_001355571_exon_8_0_chr17_36343886_r	0	-
chr17	36344324	36344429	NM_001355571_exon_9_0_chr17_36344325_r	0	-
chr17	36345438	36345483	NM_001355571_exon_10_0_chr17_36345439_r	0	-
chr17	36337710	36338594	NM_001001418_exon_0_0_chr17_36337711_r	0	-
chr17	36339575	36339728	NM_001001418_exon_1_0_chr17_36339576_r	0	-
chr17	36340098	36340198	NM_001001418_exon_2_0_chr17_36340099_r	0	-
chr17	36340661	36340727	NM_001001418_exon_3_0_chr17_36340662_r	0	-
chr17	36341111	36341206	NM_001001418_exon_4_0_chr17_36341112_r	0	-
chr17	36341919	36342040	NM_001001418_exon_5_0_chr17_36341920_r	0	-
chr17	36342583	36342632	NM_001001418_exon_6_0_chr17_36342584_r	0	-
chr17	36343885	36343995	NM_001001418_exon_7_0_chr17_36343886_r	0	-
chr17	36344324	36344432	NM_001001418_exon_8_0_chr17_36344325_r	0	-
chr17	36344875	36344956	NM_001001418_exon_9_0_chr17_36344876_r	0	-
chr17	36345438	36345478	NM_001001418_exon_10_0_chr17_36345439_r	0	-
chr17	36346761	36346847	NM_001001418_exon_11_0_chr17_36346762_r	0	-
chr17	36347009	36347082	NM_001001418_exon_12_0_chr17_36347010_r	0	-
chr17	36348510	36348649	NM_001001418_exon_13_0_chr17_36348511_r	0	-
chr17	36452988	36453215	NM_001278279_exon_0_0_chr17_36452989_f	0	+
chr17	36454414	36454592	NM_001278279_exon_1_0_chr17_36454415_f	0	+
chr17	36455316	36455434	NM_001278279_exon_2_0_chr17_36455317_f	0	+
chr17	36462499	36462598	NM_001278279_exon_3_0_chr17_36462500_f	0	+
chr17	36474585	36474634	NM_001278279_exon_4_0_chr17_36474586_f	0	+
chr17	36478008	36478182	NM_001278279_exon_5_0_chr17_36478009_f	0	+
chr17	36478391	36479101	NM_001278279_exon_6_0_chr17_36478392_f	0	+
chr17	36452988	36453215	NM_032351_exon_0_0_chr17_36452989_f	0	+
chr17	36454414	36454592	NM_032351_exon_1_0_chr17_36454415_f	0	+
chr17	36455316	36455434	NM_032351_exon_2_0_chr17_36455317_f	0	+
chr17	36462499	36462598	NM_032351_exon_3_0_chr17_36462500_f	0	+
chr17	36474585	36474634	NM_032351_exon_4_0_chr17_36474586_f	0	+
chr17	36476501	36476651	NM_032351_exon_5_0_chr17_36476502_f	0	+
chr17	36478008	36478182	NM_032351_exon_6_0_chr17_36478009_f	0	+
chr17	36478391	36479101	NM_032351_exon_7_0_chr17_36478392_f	0	+
chr17	36508006	36508915	NM_014598_exon_0_0_chr17_36508007_f	0	+
chr17	36517593	36517658	NM_014598_exon_1_0_chr17_36517594_f	0	+
chr17	36520634	36520739	NM_014598_exon_2_0_chr17_36520635_f	0	+
chr17	36521190	36521292	NM_014598_exon_3_0_chr17_36521191_f	0	+
chr17	36522169	36522300	NM_014598_exon_4_0_chr17_36522170_f	0	+
chr17	36523764	36523933	NM_014598_exon_5_0_chr17_36523765_f	0	+
chr17	36533539	36533668	NM_014598_exon_6_0_chr17_36533540_f	0	+
chr17	36551561	36551697	NM_014598_exon_7_0_chr17_36551562_f	0	+
chr17	36552100	36552251	NM_014598_exon_8_0_chr17_36552101_f	0	+
chr17	36555765	36561846	NM_014598_exon_9_0_chr17_36555766_f	0	+
chr17	36481492	36487414	NM_001004334_exon_0_0_chr17_36481493_r	0	-
chr17	36489133	36489280	NM_001004334_exon_1_0_chr17_36489134_r	0	-
chr17	36489815	36489921	NM_001004334_exon_2_0_chr17_36489816_r	0	-
chr17	36490586	36490725	NM_001004334_exon_3_0_chr17_36490587_r	0	-
chr17	36490915	36491154	NM_001004334_exon_4_0_chr17_36490916_r	0	-
chr17	36491473	36491583	NM_001004334_exon_5_0_chr17_36491474_r	0	-
chr17	36491958	36492027	NM_001004334_exon_6_0_chr17_36491959_r	0	-
chr17	36492860	36493096	NM_001004334_exon_7_0_chr17_36492861_r	0	-
chr17	36493515	36493603	NM_001004334_exon_8_0_chr17_36493516_r	0	-
chr17	36495299	36495408	NM_001004334_exon_9_0_chr17_36495300_r	0	-
chr17	36498878	36499693	NM_001004334_exon_10_0_chr17_36498879_r	0	-
chr17	36584719	36584792	NM_001199417_exon_0_0_chr17_36584720_f	0	+
chr17	36614345	36614507	NM_001199417_exon_1_0_chr17_36614346_f	0	+
chr17	36617148	36617176	NM_001199417_exon_2_0_chr17_36617149_f	0	+
chr17	36619086	36619182	NM_001199417_exon_3_0_chr17_36619087_f	0	+
chr17	36619358	36619437	NM_001199417_exon_4_0_chr17_36619359_f	0	+
chr17	36619568	36619623	NM_001199417_exon_5_0_chr17_36619569_f	0	+
chr17	36622407	36623572	NM_001199417_exon_6_0_chr17_36622408_f	0	+
chr17	36625384	36625540	NM_001199417_exon_7_0_chr17_36625385_f	0	+
chr17	36625764	36625876	NM_001199417_exon_8_0_chr17_36625765_f	0	+
chr17	36626087	36626145	NM_001199417_exon_9_0_chr17_36626088_f	0	+
chr17	36628103	36628247	NM_001199417_exon_10_0_chr17_36628104_f	0	+
chr17	36633819	36634137	NM_001199417_exon_11_0_chr17_36633820_f	0	+
chr17	36635676	36635738	NM_001199417_exon_12_0_chr17_36635677_f	0	+
chr17	36635993	36636124	NM_001199417_exon_13_0_chr17_36635994_f	0	+
chr17	36638262	36638384	NM_001199417_exon_14_0_chr17_36638263_f	0	+
chr17	36638763	36638919	NM_001199417_exon_15_0_chr17_36638764_f	0	+
chr17	36642302	36642381	NM_001199417_exon_16_0_chr17_36642303_f	0	+
chr17	36646342	36646416	NM_001199417_exon_17_0_chr17_36646343_f	0	+
chr17	36646702	36646792	NM_001199417_exon_18_0_chr17_36646703_f	0	+
chr17	36647647	36647773	NM_001199417_exon_19_0_chr17_36647648_f	0	+
chr17	36654026	36654068	NM_001199417_exon_20_0_chr17_36654027_f	0	+
chr17	36654655	36654752	NM_001199417_exon_21_0_chr17_36654656_f	0	+
chr17	36656838	36656870	NM_001199417_exon_22_0_chr17_36656839_f	0	+
chr17	36666179	36668628	NM_001199417_exon_23_0_chr17_36666180_f	0	+
chr17	36827958	36831187	NM_001130677_exon_0_0_chr17_36827959_r	0	-
chr17	36908965	36909082	NR_104195_exon_0_0_chr17_36908966_f	0	+
chr17	36909402	36909587	NR_104195_exon_1_0_chr17_36909403_f	0	+
chr17	36912135	36912243	NR_104195_exon_2_0_chr17_36912136_f	0	+
chr17	36916760	36916861	NR_104195_exon_3_0_chr17_36916761_f	0	+
chr17	36918663	36918758	NR_104195_exon_4_0_chr17_36918664_f	0	+
chr17	36920371	36920484	NR_104195_exon_5_0_chr17_36920372_f	0	+
chr17	36921943	36926024	NM_003559_exon_0_0_chr17_36921944_r	0	-
chr17	36926688	36926792	NM_003559_exon_1_0_chr17_36926689_r	0	-
chr17	36927266	36927525	NM_003559_exon_2_0_chr17_36927267_r	0	-
chr17	36933939	36934053	NM_003559_exon_3_0_chr17_36933940_r	0	-
chr17	36934586	36934625	NM_003559_exon_4_0_chr17_36934587_r	0	-
chr17	36935635	36935782	NM_003559_exon_5_0_chr17_36935636_r	0	-
chr17	36936704	36936857	NM_003559_exon_6_0_chr17_36936705_r	0	-
chr17	36940495	36940592	NM_003559_exon_7_0_chr17_36940496_r	0	-
chr17	36943075	36943173	NM_003559_exon_8_0_chr17_36943076_r	0	-
chr17	36955518	36956158	NM_003559_exon_9_0_chr17_36955519_r	0	-
chr17	36908965	36909082	NR_104194_exon_0_0_chr17_36908966_f	0	+
chr17	36909402	36909587	NR_104194_exon_1_0_chr17_36909403_f	0	+
chr17	36912135	36912243	NR_104194_exon_2_0_chr17_36912136_f	0	+
chr17	36918663	36918758	NR_104194_exon_3_0_chr17_36918664_f	0	+
chr17	36920371	36920484	NR_104194_exon_4_0_chr17_36920372_f	0	+
chr17	36858514	36858584	NR_039887_exon_0_0_chr17_36858515_r	0	-
chr17	36890149	36891853	NM_007144_exon_0_0_chr17_36890150_r	0	-
chr17	36892342	36892423	NM_007144_exon_1_0_chr17_36892343_r	0	-
chr17	36894605	36894701	NM_007144_exon_2_0_chr17_36894606_r	0	-
chr17	36894793	36894848	NM_007144_exon_3_0_chr17_36894794_r	0	-
chr17	36895005	36895114	NM_007144_exon_4_0_chr17_36895006_r	0	-
chr17	36895320	36895371	NM_007144_exon_5_0_chr17_36895321_r	0	-
chr17	36895450	36895506	NM_007144_exon_6_0_chr17_36895451_r	0	-
chr17	36895838	36895935	NM_007144_exon_7_0_chr17_36895839_r	0	-
chr17	36896543	36896695	NM_007144_exon_8_0_chr17_36896544_r	0	-
chr17	36904131	36904224	NM_007144_exon_9_0_chr17_36904132_r	0	-
chr17	36904448	36904558	NM_007144_exon_10_0_chr17_36904449_r	0	-
chr17	36861872	36861994	NM_005937_exon_0_0_chr17_36861873_f	0	+
chr17	36863202	36863282	NM_005937_exon_1_0_chr17_36863203_f	0	+
chr17	36863738	36863793	NM_005937_exon_2_0_chr17_36863739_f	0	+
chr17	36864015	36864125	NM_005937_exon_3_0_chr17_36864016_f	0	+
chr17	36865425	36865529	NM_005937_exon_4_0_chr17_36865426_f	0	+
chr17	36865734	36865828	NM_005937_exon_5_0_chr17_36865735_f	0	+
chr17	36868099	36868267	NM_005937_exon_6_0_chr17_36868100_f	0	+
chr17	36868943	36869042	NM_005937_exon_7_0_chr17_36868944_f	0	+
chr17	36871864	36872081	NM_005937_exon_8_0_chr17_36871865_f	0	+
chr17	36872619	36873234	NM_005937_exon_9_0_chr17_36872620_f	0	+
chr17	36873684	36873866	NM_005937_exon_10_0_chr17_36873685_f	0	+
chr17	36874097	36874206	NM_005937_exon_11_0_chr17_36874098_f	0	+
chr17	36875769	36875836	NM_005937_exon_12_0_chr17_36875770_f	0	+
chr17	36876002	36876148	NM_005937_exon_13_0_chr17_36876003_f	0	+
chr17	36876624	36876822	NM_005937_exon_14_0_chr17_36876625_f	0	+
chr17	36876911	36877000	NM_005937_exon_15_0_chr17_36876912_f	0	+
chr17	36878130	36878480	NM_005937_exon_16_0_chr17_36878131_f	0	+
chr17	36878930	36879021	NM_005937_exon_17_0_chr17_36878931_f	0	+
chr17	36880872	36881229	NM_005937_exon_18_0_chr17_36880873_f	0	+
chr17	36881809	36886056	NM_005937_exon_19_0_chr17_36881810_f	0	+
chr17	36857396	36858023	NR_158157_exon_0_0_chr17_36857397_f	0	+
chr17	36858897	36860997	NR_158157_exon_1_0_chr17_36858898_f	0	+
chr17	36886509	36886659	NM_001136498_exon_0_0_chr17_36886510_f	0	+
chr17	36887012	36887048	NM_001136498_exon_1_0_chr17_36887013_f	0	+
chr17	36887572	36887692	NM_001136498_exon_2_0_chr17_36887573_f	0	+
chr17	36889528	36891858	NM_001136498_exon_3_0_chr17_36889529_f	0	+
chr17	36908965	36909082	NM_002795_exon_0_0_chr17_36908966_f	0	+
chr17	36909402	36909587	NM_002795_exon_1_0_chr17_36909403_f	0	+
chr17	36912135	36912243	NM_002795_exon_2_0_chr17_36912136_f	0	+
chr17	36916683	36916861	NM_002795_exon_3_0_chr17_36916684_f	0	+
chr17	36918663	36918758	NM_002795_exon_4_0_chr17_36918664_f	0	+
chr17	36920371	36920484	NM_002795_exon_5_0_chr17_36920372_f	0	+
chr17	36875943	36876001	NR_039879_exon_0_0_chr17_36875944_f	0	+
chr17	36905286	36908005	NR_149004_exon_0_0_chr17_36905287_f	0	+
chr17	37004112	37006467	NM_000978_exon_0_0_chr17_37004113_r	0	-
chr17	37006614	37006728	NM_000978_exon_1_0_chr17_37006615_r	0	-
chr17	37008856	37008985	NM_000978_exon_2_0_chr17_37008857_r	0	-
chr17	37009274	37009358	NM_000978_exon_3_0_chr17_37009275_r	0	-
chr17	37009950	37009974	NM_000978_exon_4_0_chr17_37009951_r	0	-
chr17	37026111	37026511	NM_001271608_exon_0_0_chr17_37026112_f	0	+
chr17	37034338	37034433	NM_001271608_exon_1_0_chr17_37034339_f	0	+
chr17	37054664	37054772	NM_001271608_exon_2_0_chr17_37054665_f	0	+
chr17	37070577	37070728	NM_001271608_exon_3_0_chr17_37070578_f	0	+
chr17	37071295	37071399	NM_001271608_exon_4_0_chr17_37071296_f	0	+
chr17	37074857	37078023	NM_001271608_exon_5_0_chr17_37074858_f	0	+
chr17	37009115	37009248	NR_002576_exon_0_0_chr17_37009116_r	0	-
chr17	37026111	37026511	NR_073384_exon_0_0_chr17_37026112_f	0	+
chr17	37034338	37034433	NR_073384_exon_1_0_chr17_37034339_f	0	+
chr17	37046672	37046757	NR_073384_exon_2_0_chr17_37046673_f	0	+
chr17	37053154	37053324	NR_073384_exon_3_0_chr17_37053155_f	0	+
chr17	37054664	37054772	NR_073384_exon_4_0_chr17_37054665_f	0	+
chr17	37070577	37070728	NR_073384_exon_5_0_chr17_37070578_f	0	+
chr17	37071295	37071399	NR_073384_exon_6_0_chr17_37071296_f	0	+
chr17	37074857	37078023	NR_073384_exon_7_0_chr17_37074858_f	0	+
chr17	36982090	36982145	NR_039880_exon_0_0_chr17_36982091_f	0	+
chr17	37026111	37026511	NM_006148_exon_0_0_chr17_37026112_f	0	+
chr17	37034338	37034433	NM_006148_exon_1_0_chr17_37034339_f	0	+
chr17	37046672	37046757	NM_006148_exon_2_0_chr17_37046673_f	0	+
chr17	37054664	37054772	NM_006148_exon_3_0_chr17_37054665_f	0	+
chr17	37070577	37070728	NM_006148_exon_4_0_chr17_37070578_f	0	+
chr17	37071295	37071399	NM_006148_exon_5_0_chr17_37071296_f	0	+
chr17	37074857	37078023	NM_006148_exon_6_0_chr17_37074858_f	0	+
chr17	37081420	37082144	NR_038847_exon_0_0_chr17_37081421_f	0	+
chr17	37082669	37085637	NR_038847_exon_1_0_chr17_37082670_f	0	+
chr17	37007776	37007911	NR_145761_exon_0_0_chr17_37007777_r	0	-
chr17	36991340	36991599	NM_001080465_exon_0_0_chr17_36991341_r	0	-
chr17	36993393	36993493	NM_001080465_exon_1_0_chr17_36993394_r	0	-
chr17	36997435	36997642	NM_001080465_exon_2_0_chr17_36997436_r	0	-
chr17	37071231	37071295	NR_106837_exon_0_0_chr17_37071232_f	0	+
chr17	37182967	37183198	NR_135645_exon_0_0_chr17_37182968_r	0	-
chr17	37183300	37183363	NR_135645_exon_1_0_chr17_37183301_r	0	-
chr17	37186158	37188690	NR_033753_exon_0_0_chr17_37186159_f	0	+
chr17	37190422	37190494	NR_033753_exon_1_0_chr17_37190423_f	0	+
chr17	37199451	37199532	NR_033753_exon_2_0_chr17_37199452_f	0	+
chr17	37200640	37201194	NR_033753_exon_3_0_chr17_37200641_f	0	+
chr17	37209117	37209458	NR_033753_exon_4_0_chr17_37209118_f	0	+
chr17	37313146	37313195	NM_001143968_exon_0_0_chr17_37313147_r	0	-
chr17	37316843	37316995	NM_001143968_exon_1_0_chr17_37316844_r	0	-
chr17	37317520	37317604	NM_001143968_exon_2_0_chr17_37317521_r	0	-
chr17	37318963	37319111	NM_001143968_exon_3_0_chr17_37318964_r	0	-
chr17	37321331	37321392	NM_001143968_exon_4_0_chr17_37321332_r	0	-
chr17	37321967	37322414	NM_001143968_exon_5_0_chr17_37321968_r	0	-
chr17	37333388	37333788	NM_199247_exon_0_0_chr17_37333389_r	0	-
chr17	37334236	37334332	NM_199247_exon_1_0_chr17_37334237_r	0	-
chr17	37339965	37340117	NM_199247_exon_2_0_chr17_37339966_r	0	-
chr17	37340283	37340393	NM_199247_exon_3_0_chr17_37340284_r	0	-
chr17	37340577	37340636	NM_199247_exon_4_0_chr17_37340578_r	0	-
chr17	37341036	37341117	NM_199247_exon_5_0_chr17_37341037_r	0	-
chr17	37342202	37342357	NM_199247_exon_6_0_chr17_37342203_r	0	-
chr17	37342748	37342825	NM_199247_exon_7_0_chr17_37342749_r	0	-
chr17	37343045	37343182	NM_199247_exon_8_0_chr17_37343046_r	0	-
chr17	37343731	37343854	NM_199247_exon_9_0_chr17_37343732_r	0	-
chr17	37347726	37347846	NM_199247_exon_10_0_chr17_37347727_r	0	-
chr17	37351136	37351223	NM_199247_exon_11_0_chr17_37351137_r	0	-
chr17	37353664	37353956	NM_199247_exon_12_0_chr17_37353665_r	0	-
chr17	37333388	37333788	NM_199248_exon_0_0_chr17_37333389_r	0	-
chr17	37334236	37334332	NM_199248_exon_1_0_chr17_37334237_r	0	-
chr17	37339965	37340117	NM_199248_exon_2_0_chr17_37339966_r	0	-
chr17	37340283	37340393	NM_199248_exon_3_0_chr17_37340284_r	0	-
chr17	37340577	37340636	NM_199248_exon_4_0_chr17_37340578_r	0	-
chr17	37341036	37341117	NM_199248_exon_5_0_chr17_37341037_r	0	-
chr17	37341383	37341403	NM_199248_exon_6_0_chr17_37341384_r	0	-
chr17	37342748	37342825	NM_199248_exon_7_0_chr17_37342749_r	0	-
chr17	37343045	37343182	NM_199248_exon_8_0_chr17_37343046_r	0	-
chr17	37343731	37343854	NM_199248_exon_9_0_chr17_37343732_r	0	-
chr17	37347726	37347846	NM_199248_exon_10_0_chr17_37347727_r	0	-
chr17	37351136	37351223	NM_199248_exon_11_0_chr17_37351137_r	0	-
chr17	37353664	37353956	NM_199248_exon_12_0_chr17_37353665_r	0	-
chr17	37329708	37331910	NM_000723_exon_0_0_chr17_37329709_r	0	-
chr17	37333602	37333788	NM_000723_exon_1_0_chr17_37333603_r	0	-
chr17	37334236	37334332	NM_000723_exon_2_0_chr17_37334237_r	0	-
chr17	37339965	37340117	NM_000723_exon_3_0_chr17_37339966_r	0	-
chr17	37340283	37340393	NM_000723_exon_4_0_chr17_37340284_r	0	-
chr17	37340577	37340636	NM_000723_exon_5_0_chr17_37340578_r	0	-
chr17	37341036	37341117	NM_000723_exon_6_0_chr17_37341037_r	0	-
chr17	37341383	37341403	NM_000723_exon_7_0_chr17_37341384_r	0	-
chr17	37342748	37342825	NM_000723_exon_8_0_chr17_37342749_r	0	-
chr17	37343045	37343182	NM_000723_exon_9_0_chr17_37343046_r	0	-
chr17	37343731	37343854	NM_000723_exon_10_0_chr17_37343732_r	0	-
chr17	37347726	37347846	NM_000723_exon_11_0_chr17_37347727_r	0	-
chr17	37351136	37351223	NM_000723_exon_12_0_chr17_37351137_r	0	-
chr17	37353664	37353956	NM_000723_exon_13_0_chr17_37353665_r	0	-
chr17	37366788	37368649	NM_001351360_exon_0_0_chr17_37366789_r	0	-
chr17	37369247	37369385	NM_001351360_exon_1_0_chr17_37369248_r	0	-
chr17	37369759	37369811	NM_001351360_exon_2_0_chr17_37369760_r	0	-
chr17	37370485	37370583	NM_001351360_exon_3_0_chr17_37370486_r	0	-
chr17	37371043	37371114	NM_001351360_exon_4_0_chr17_37371044_r	0	-
chr17	37371203	37371276	NM_001351360_exon_5_0_chr17_37371204_r	0	-
chr17	37371370	37371483	NM_001351360_exon_6_0_chr17_37371371_r	0	-
chr17	37373062	37373153	NM_001351360_exon_7_0_chr17_37373063_r	0	-
chr17	37373328	37373426	NM_001351360_exon_8_0_chr17_37373329_r	0	-
chr17	37374321	37374426	NM_001351360_exon_9_0_chr17_37374322_r	0	-
chr17	37381665	37382125	NM_001351360_exon_10_0_chr17_37381666_r	0	-
chr17	37356535	37356602	NM_000981_exon_0_0_chr17_37356536_f	0	+
chr17	37357465	37357572	NM_000981_exon_1_0_chr17_37357466_f	0	+
chr17	37358569	37358692	NM_000981_exon_2_0_chr17_37358570_f	0	+
chr17	37359241	37359362	NM_000981_exon_3_0_chr17_37359242_f	0	+
chr17	37360329	37360440	NM_000981_exon_4_0_chr17_37360330_f	0	+
chr17	37360777	37360985	NM_000981_exon_5_0_chr17_37360778_f	0	+
chr17	37356575	37356996	NM_001330200_exon_0_0_chr17_37356576_f	0	+
chr17	37357465	37357572	NM_001330200_exon_1_0_chr17_37357466_f	0	+
chr17	37358569	37358692	NM_001330200_exon_2_0_chr17_37358570_f	0	+
chr17	37359241	37359362	NM_001330200_exon_3_0_chr17_37359242_f	0	+
chr17	37360329	37360440	NM_001330200_exon_4_0_chr17_37360330_f	0	+
chr17	37360777	37360983	NM_001330200_exon_5_0_chr17_37360778_f	0	+
chr17	37366788	37368649	NM_198993_exon_0_0_chr17_37366789_r	0	-
chr17	37369247	37369385	NM_198993_exon_1_0_chr17_37369248_r	0	-
chr17	37369759	37369811	NM_198993_exon_2_0_chr17_37369760_r	0	-
chr17	37370485	37370583	NM_198993_exon_3_0_chr17_37370486_r	0	-
chr17	37371043	37371114	NM_198993_exon_4_0_chr17_37371044_r	0	-
chr17	37371203	37371276	NM_198993_exon_5_0_chr17_37371204_r	0	-
chr17	37371370	37371483	NM_198993_exon_6_0_chr17_37371371_r	0	-
chr17	37373062	37373153	NM_198993_exon_7_0_chr17_37373063_r	0	-
chr17	37373328	37373426	NM_198993_exon_8_0_chr17_37373329_r	0	-
chr17	37374119	37374426	NM_198993_exon_9_0_chr17_37374120_r	0	-
chr17	37381665	37382125	NM_198993_exon_10_0_chr17_37381666_r	0	-
chr17	37560537	37566974	NM_004774_exon_0_0_chr17_37560538_r	0	-
chr17	37571278	37571384	NM_004774_exon_1_0_chr17_37571279_r	0	-
chr17	37571496	37571592	NM_004774_exon_2_0_chr17_37571497_r	0	-
chr17	37575969	37576171	NM_004774_exon_3_0_chr17_37575970_r	0	-
chr17	37579579	37579698	NM_004774_exon_4_0_chr17_37579580_r	0	-
chr17	37579949	37580074	NM_004774_exon_5_0_chr17_37579950_r	0	-
chr17	37580879	37580991	NM_004774_exon_6_0_chr17_37580880_r	0	-
chr17	37583953	37584043	NM_004774_exon_7_0_chr17_37583954_r	0	-
chr17	37587367	37587441	NM_004774_exon_8_0_chr17_37587368_r	0	-
chr17	37588194	37588269	NM_004774_exon_9_0_chr17_37588195_r	0	-
chr17	37590501	37590573	NM_004774_exon_10_0_chr17_37590502_r	0	-
chr17	37595417	37595446	NM_004774_exon_11_0_chr17_37595418_r	0	-
chr17	37596638	37596771	NM_004774_exon_12_0_chr17_37596639_r	0	-
chr17	37596875	37596930	NM_004774_exon_13_0_chr17_37596876_r	0	-
chr17	37599802	37599881	NM_004774_exon_14_0_chr17_37599803_r	0	-
chr17	37604050	37604157	NM_004774_exon_15_0_chr17_37604051_r	0	-
chr17	37607290	37607527	NM_004774_exon_16_0_chr17_37607291_r	0	-
chr17	37617763	37619370	NM_016507_exon_0_0_chr17_37617764_f	0	+
chr17	37627131	37628016	NM_016507_exon_1_0_chr17_37627132_f	0	+
chr17	37646809	37646986	NM_016507_exon_2_0_chr17_37646810_f	0	+
chr17	37649003	37649143	NM_016507_exon_3_0_chr17_37649004_f	0	+
chr17	37650776	37650947	NM_016507_exon_4_0_chr17_37650777_f	0	+
chr17	37657502	37657692	NM_016507_exon_5_0_chr17_37657503_f	0	+
chr17	37665957	37666014	NM_016507_exon_6_0_chr17_37665958_f	0	+
chr17	37667781	37667883	NM_016507_exon_7_0_chr17_37667782_f	0	+
chr17	37671983	37672061	NM_016507_exon_8_0_chr17_37671984_f	0	+
chr17	37673692	37673809	NM_016507_exon_9_0_chr17_37673693_f	0	+
chr17	37676208	37676340	NM_016507_exon_10_0_chr17_37676209_f	0	+
chr17	37680926	37681138	NM_016507_exon_11_0_chr17_37680927_f	0	+
chr17	37682116	37682569	NM_016507_exon_12_0_chr17_37682117_f	0	+
chr17	37686856	37690818	NM_016507_exon_13_0_chr17_37686857_f	0	+
chr17	37617763	37619370	NM_015083_exon_0_0_chr17_37617764_f	0	+
chr17	37627131	37628016	NM_015083_exon_1_0_chr17_37627132_f	0	+
chr17	37646809	37646986	NM_015083_exon_2_0_chr17_37646810_f	0	+
chr17	37649003	37649143	NM_015083_exon_3_0_chr17_37649004_f	0	+
chr17	37650776	37650947	NM_015083_exon_4_0_chr17_37650777_f	0	+
chr17	37657502	37657692	NM_015083_exon_5_0_chr17_37657503_f	0	+
chr17	37665957	37666014	NM_015083_exon_6_0_chr17_37665958_f	0	+
chr17	37667781	37667883	NM_015083_exon_7_0_chr17_37667782_f	0	+
chr17	37671983	37672061	NM_015083_exon_8_0_chr17_37671984_f	0	+
chr17	37673692	37673809	NM_015083_exon_9_0_chr17_37673693_f	0	+
chr17	37676208	37676340	NM_015083_exon_10_0_chr17_37676209_f	0	+
chr17	37680926	37681138	NM_015083_exon_11_0_chr17_37680927_f	0	+
chr17	37682116	37682569	NM_015083_exon_12_0_chr17_37682117_f	0	+
chr17	37686883	37690818	NM_015083_exon_13_0_chr17_37686884_f	0	+
chr17	37824705	37824930	NM_002686_exon_0_0_chr17_37824706_f	0	+
chr17	37825881	37826089	NM_002686_exon_1_0_chr17_37825882_f	0	+
chr17	37826203	37826728	NM_002686_exon_2_0_chr17_37826204_f	0	+
chr17	37793332	37793484	NM_006804_exon_0_0_chr17_37793333_f	0	+
chr17	37809733	37810003	NM_006804_exon_1_0_chr17_37809734_f	0	+
chr17	37813260	37813338	NM_006804_exon_2_0_chr17_37813261_f	0	+
chr17	37814027	37814105	NM_006804_exon_3_0_chr17_37814028_f	0	+
chr17	37814225	37814279	NM_006804_exon_4_0_chr17_37814226_f	0	+
chr17	37814657	37814775	NM_006804_exon_5_0_chr17_37814658_f	0	+
chr17	37814974	37815073	NM_006804_exon_6_0_chr17_37814975_f	0	+
chr17	37815303	37815359	NM_006804_exon_7_0_chr17_37815304_f	0	+
chr17	37815713	37815806	NM_006804_exon_8_0_chr17_37815714_f	0	+
chr17	37816463	37816526	NM_006804_exon_9_0_chr17_37816464_f	0	+
chr17	37816683	37816779	NM_006804_exon_10_0_chr17_37816684_f	0	+
chr17	37817062	37817142	NM_006804_exon_11_0_chr17_37817063_f	0	+
chr17	37817233	37817338	NM_006804_exon_12_0_chr17_37817234_f	0	+
chr17	37818503	37818597	NM_006804_exon_13_0_chr17_37818504_f	0	+
chr17	37819056	37820454	NM_006804_exon_14_0_chr17_37819057_f	0	+
chr17	37793332	37793484	NM_001165938_exon_0_0_chr17_37793333_f	0	+
chr17	37809733	37810003	NM_001165938_exon_1_0_chr17_37809734_f	0	+
chr17	37813260	37813338	NM_001165938_exon_2_0_chr17_37813261_f	0	+
chr17	37814027	37814105	NM_001165938_exon_3_0_chr17_37814028_f	0	+
chr17	37814657	37814775	NM_001165938_exon_4_0_chr17_37814658_f	0	+
chr17	37814974	37815073	NM_001165938_exon_5_0_chr17_37814975_f	0	+
chr17	37815303	37815359	NM_001165938_exon_6_0_chr17_37815304_f	0	+
chr17	37815713	37815806	NM_001165938_exon_7_0_chr17_37815714_f	0	+
chr17	37816463	37816526	NM_001165938_exon_8_0_chr17_37816464_f	0	+
chr17	37816683	37816779	NM_001165938_exon_9_0_chr17_37816684_f	0	+
chr17	37817062	37817142	NM_001165938_exon_10_0_chr17_37817063_f	0	+
chr17	37817233	37817338	NM_001165938_exon_11_0_chr17_37817234_f	0	+
chr17	37818503	37818597	NM_001165938_exon_12_0_chr17_37818504_f	0	+
chr17	37819056	37820454	NM_001165938_exon_13_0_chr17_37819057_f	0	+
chr17	37793332	37793484	NM_001165937_exon_0_0_chr17_37793333_f	0	+
chr17	37809733	37810003	NM_001165937_exon_1_0_chr17_37809734_f	0	+
chr17	37813260	37813338	NM_001165937_exon_2_0_chr17_37813261_f	0	+
chr17	37814027	37814092	NM_001165937_exon_3_0_chr17_37814028_f	0	+
chr17	37814225	37814279	NM_001165937_exon_4_0_chr17_37814226_f	0	+
chr17	37814657	37814775	NM_001165937_exon_5_0_chr17_37814658_f	0	+
chr17	37814961	37815073	NM_001165937_exon_6_0_chr17_37814962_f	0	+
chr17	37815303	37815359	NM_001165937_exon_7_0_chr17_37815304_f	0	+
chr17	37815713	37815806	NM_001165937_exon_8_0_chr17_37815714_f	0	+
chr17	37816463	37816526	NM_001165937_exon_9_0_chr17_37816464_f	0	+
chr17	37816683	37816779	NM_001165937_exon_10_0_chr17_37816684_f	0	+
chr17	37817062	37817142	NM_001165937_exon_11_0_chr17_37817063_f	0	+
chr17	37817233	37817338	NM_001165937_exon_12_0_chr17_37817234_f	0	+
chr17	37818503	37818597	NM_001165937_exon_13_0_chr17_37818504_f	0	+
chr17	37819056	37820454	NM_001165937_exon_14_0_chr17_37819057_f	0	+
chr17	37784750	37784875	NM_001242464_exon_0_0_chr17_37784751_f	0	+
chr17	37785422	37785483	NM_001242464_exon_1_0_chr17_37785423_f	0	+
chr17	37785792	37785815	NM_001242464_exon_2_0_chr17_37785793_f	0	+
chr17	37786224	37786300	NM_001242464_exon_3_0_chr17_37786225_f	0	+
chr17	37790135	37790339	NM_001242464_exon_4_0_chr17_37790136_f	0	+
chr17	37791859	37791979	NM_001242464_exon_5_0_chr17_37791860_f	0	+
chr17	37792068	37792878	NM_001242464_exon_6_0_chr17_37792069_f	0	+
chr17	37827374	37829119	NM_033419_exon_0_0_chr17_37827375_r	0	-
chr17	37829303	37829508	NM_033419_exon_1_0_chr17_37829304_r	0	-
chr17	37829766	37829903	NM_033419_exon_2_0_chr17_37829767_r	0	-
chr17	37830245	37830307	NM_033419_exon_3_0_chr17_37830246_r	0	-
chr17	37830869	37830932	NM_033419_exon_4_0_chr17_37830870_r	0	-
chr17	37840849	37841002	NM_033419_exon_5_0_chr17_37840850_r	0	-
chr17	37842174	37842272	NM_033419_exon_6_0_chr17_37842175_r	0	-
chr17	37844086	37844310	NM_033419_exon_7_0_chr17_37844087_r	0	-
chr17	37783176	37783726	NM_032192_exon_0_0_chr17_37783177_f	0	+
chr17	37785422	37785483	NM_032192_exon_1_0_chr17_37785423_f	0	+
chr17	37785792	37785815	NM_032192_exon_2_0_chr17_37785793_f	0	+
chr17	37786224	37786300	NM_032192_exon_3_0_chr17_37786225_f	0	+
chr17	37790135	37790339	NM_032192_exon_4_0_chr17_37790136_f	0	+
chr17	37791859	37791979	NM_032192_exon_5_0_chr17_37791860_f	0	+
chr17	37792068	37792878	NM_032192_exon_6_0_chr17_37792069_f	0	+
chr17	37824233	37824323	NR_073461_exon_0_0_chr17_37824234_f	0	+
chr17	37825881	37826089	NR_073461_exon_1_0_chr17_37825882_f	0	+
chr17	37826203	37826728	NR_073461_exon_2_0_chr17_37826204_f	0	+
chr17	37844336	37844531	NM_001289938_exon_0_0_chr17_37844337_f	0	+
chr17	37844948	37845053	NM_001289938_exon_1_0_chr17_37844949_f	0	+
chr17	37849513	37849578	NM_001289938_exon_2_0_chr17_37849514_f	0	+
chr17	37851240	37851434	NM_001289938_exon_3_0_chr17_37851241_f	0	+
chr17	37863242	37863394	NM_001289938_exon_4_0_chr17_37863243_f	0	+
chr17	37864573	37864787	NM_001289938_exon_5_0_chr17_37864574_f	0	+
chr17	37865570	37865705	NM_001289938_exon_6_0_chr17_37865571_f	0	+
chr17	37866065	37866134	NM_001289938_exon_7_0_chr17_37866066_f	0	+
chr17	37866338	37866454	NM_001289938_exon_8_0_chr17_37866339_f	0	+
chr17	37866592	37866734	NM_001289938_exon_9_0_chr17_37866593_f	0	+
chr17	37868180	37868300	NM_001289938_exon_10_0_chr17_37868181_f	0	+
chr17	37868574	37868701	NM_001289938_exon_11_0_chr17_37868575_f	0	+
chr17	37871538	37871612	NM_001289938_exon_12_0_chr17_37871539_f	0	+
chr17	37871698	37871789	NM_001289938_exon_13_0_chr17_37871699_f	0	+
chr17	37871992	37872192	NM_001289938_exon_14_0_chr17_37871993_f	0	+
chr17	37872553	37872686	NM_001289938_exon_15_0_chr17_37872554_f	0	+
chr17	37872767	37872858	NM_001289938_exon_16_0_chr17_37872768_f	0	+
chr17	37873572	37873910	NM_001289938_exon_17_0_chr17_37873573_f	0	+
chr17	37760020	37762857	NM_006160_exon_0_0_chr17_37760021_r	0	-
chr17	37763980	37764175	NM_006160_exon_1_0_chr17_37763981_r	0	-
chr17	37827374	37829119	NM_001291733_exon_0_0_chr17_37827375_r	0	-
chr17	37840849	37841002	NM_001291733_exon_1_0_chr17_37840850_r	0	-
chr17	37842174	37842272	NM_001291733_exon_2_0_chr17_37842175_r	0	-
chr17	37844086	37844323	NM_001291733_exon_3_0_chr17_37844087_r	0	-
chr17	37827374	37829119	NM_001291732_exon_0_0_chr17_37827375_r	0	-
chr17	37830245	37830307	NM_001291732_exon_1_0_chr17_37830246_r	0	-
chr17	37840849	37841002	NM_001291732_exon_2_0_chr17_37840850_r	0	-
chr17	37842174	37842272	NM_001291732_exon_3_0_chr17_37842175_r	0	-
chr17	37844086	37844323	NM_001291732_exon_4_0_chr17_37844087_r	0	-
chr17	37827374	37829119	NM_001291730_exon_0_0_chr17_37827375_r	0	-
chr17	37830245	37830307	NM_001291730_exon_1_0_chr17_37830246_r	0	-
chr17	37830869	37830932	NM_001291730_exon_2_0_chr17_37830870_r	0	-
chr17	37840849	37841002	NM_001291730_exon_3_0_chr17_37840850_r	0	-
chr17	37842174	37842272	NM_001291730_exon_4_0_chr17_37842175_r	0	-
chr17	37844086	37844323	NM_001291730_exon_5_0_chr17_37844087_r	0	-
chr17	37827374	37829119	NM_001291728_exon_0_0_chr17_37827375_r	0	-
chr17	37829303	37829508	NM_001291728_exon_1_0_chr17_37829304_r	0	-
chr17	37829766	37829903	NM_001291728_exon_2_0_chr17_37829767_r	0	-
chr17	37830245	37830307	NM_001291728_exon_3_0_chr17_37830246_r	0	-
chr17	37840849	37841002	NM_001291728_exon_4_0_chr17_37840850_r	0	-
chr17	37842174	37842272	NM_001291728_exon_5_0_chr17_37842175_r	0	-
chr17	37844086	37844323	NM_001291728_exon_6_0_chr17_37844087_r	0	-
chr17	37827374	37829119	NM_001291726_exon_0_0_chr17_37827375_r	0	-
chr17	37829303	37829508	NM_001291726_exon_1_0_chr17_37829304_r	0	-
chr17	37829766	37829903	NM_001291726_exon_2_0_chr17_37829767_r	0	-
chr17	37830245	37830307	NM_001291726_exon_3_0_chr17_37830246_r	0	-
chr17	37830869	37830932	NM_001291726_exon_4_0_chr17_37830870_r	0	-
chr17	37842174	37842272	NM_001291726_exon_5_0_chr17_37842175_r	0	-
chr17	37844086	37844323	NM_001291726_exon_6_0_chr17_37844087_r	0	-
chr17	37821598	37821722	NM_003673_exon_0_0_chr17_37821599_f	0	+
chr17	37821968	37822807	NM_003673_exon_1_0_chr17_37821969_f	0	+
chr17	37784750	37784959	NM_181505_exon_0_0_chr17_37784751_f	0	+
chr17	37785422	37785483	NM_181505_exon_1_0_chr17_37785423_f	0	+
chr17	37785792	37785815	NM_181505_exon_2_0_chr17_37785793_f	0	+
chr17	37786224	37786300	NM_181505_exon_3_0_chr17_37786225_f	0	+
chr17	37790135	37790339	NM_181505_exon_4_0_chr17_37790136_f	0	+
chr17	37791859	37791979	NM_181505_exon_5_0_chr17_37791860_f	0	+
chr17	37792068	37792878	NM_181505_exon_6_0_chr17_37792069_f	0	+
chr17	37884752	37886014	NM_001330206_exon_0_0_chr17_37884753_r	0	-
chr17	37886446	37886544	NM_001330206_exon_1_0_chr17_37886447_r	0	-
chr17	37886659	37886816	NM_001330206_exon_2_0_chr17_37886660_r	0	-
chr17	37884752	37885858	NM_032339_exon_0_0_chr17_37884753_r	0	-
chr17	37885937	37886014	NM_032339_exon_1_0_chr17_37885938_r	0	-
chr17	37886446	37886544	NM_032339_exon_2_0_chr17_37886447_r	0	-
chr17	37886659	37886816	NM_032339_exon_3_0_chr17_37886660_r	0	-
chr17	37896219	37896434	NM_001242443_exon_0_0_chr17_37896220_f	0	+
chr17	37898504	37898709	NM_001242443_exon_1_0_chr17_37898505_f	0	+
chr17	37898818	37898969	NM_001242443_exon_2_0_chr17_37898819_f	0	+
chr17	37899150	37899307	NM_001242443_exon_3_0_chr17_37899151_f	0	+
chr17	37899432	37899554	NM_001242443_exon_4_0_chr17_37899433_f	0	+
chr17	37899645	37899723	NM_001242443_exon_5_0_chr17_37899646_f	0	+
chr17	37900322	37900460	NM_001242443_exon_6_0_chr17_37900323_f	0	+
chr17	37900805	37900916	NM_001242443_exon_7_0_chr17_37900806_f	0	+
chr17	37901138	37901237	NM_001242443_exon_8_0_chr17_37901139_f	0	+
chr17	37901495	37901576	NM_001242443_exon_9_0_chr17_37901496_f	0	+
chr17	37901674	37901791	NM_001242443_exon_10_0_chr17_37901675_f	0	+
chr17	37901980	37902041	NM_001242443_exon_11_0_chr17_37901981_f	0	+
chr17	37902165	37902253	NM_001242443_exon_12_0_chr17_37902166_f	0	+
chr17	37902361	37902455	NM_001242443_exon_13_0_chr17_37902362_f	0	+
chr17	37903003	37903538	NM_001242443_exon_14_0_chr17_37903004_f	0	+
chr17	37895023	37895177	NM_001242442_exon_0_0_chr17_37895024_f	0	+
chr17	37898504	37898709	NM_001242442_exon_1_0_chr17_37898505_f	0	+
chr17	37898818	37898969	NM_001242442_exon_2_0_chr17_37898819_f	0	+
chr17	37899150	37899307	NM_001242442_exon_3_0_chr17_37899151_f	0	+
chr17	37899432	37899554	NM_001242442_exon_4_0_chr17_37899433_f	0	+
chr17	37899645	37899723	NM_001242442_exon_5_0_chr17_37899646_f	0	+
chr17	37900322	37900460	NM_001242442_exon_6_0_chr17_37900323_f	0	+
chr17	37900805	37900916	NM_001242442_exon_7_0_chr17_37900806_f	0	+
chr17	37901138	37901237	NM_001242442_exon_8_0_chr17_37901139_f	0	+
chr17	37901495	37901576	NM_001242442_exon_9_0_chr17_37901496_f	0	+
chr17	37901674	37901791	NM_001242442_exon_10_0_chr17_37901675_f	0	+
chr17	37901980	37902041	NM_001242442_exon_11_0_chr17_37901981_f	0	+
chr17	37902165	37902253	NM_001242442_exon_12_0_chr17_37902166_f	0	+
chr17	37902361	37902455	NM_001242442_exon_13_0_chr17_37902362_f	0	+
chr17	37903003	37903538	NM_001242442_exon_14_0_chr17_37903004_f	0	+
chr17	37894190	37894386	NM_005310_exon_0_0_chr17_37894191_f	0	+
chr17	37898504	37898709	NM_005310_exon_1_0_chr17_37898505_f	0	+
chr17	37898818	37898969	NM_005310_exon_2_0_chr17_37898819_f	0	+
chr17	37899150	37899307	NM_005310_exon_3_0_chr17_37899151_f	0	+
chr17	37899432	37899554	NM_005310_exon_4_0_chr17_37899433_f	0	+
chr17	37899645	37899723	NM_005310_exon_5_0_chr17_37899646_f	0	+
chr17	37900322	37900460	NM_005310_exon_6_0_chr17_37900323_f	0	+
chr17	37900805	37900916	NM_005310_exon_7_0_chr17_37900806_f	0	+
chr17	37901138	37901237	NM_005310_exon_8_0_chr17_37901139_f	0	+
chr17	37901495	37901576	NM_005310_exon_9_0_chr17_37901496_f	0	+
chr17	37901674	37901791	NM_005310_exon_10_0_chr17_37901675_f	0	+
chr17	37901980	37902041	NM_005310_exon_11_0_chr17_37901981_f	0	+
chr17	37902165	37902253	NM_005310_exon_12_0_chr17_37902166_f	0	+
chr17	37902361	37902455	NM_005310_exon_13_0_chr17_37902362_f	0	+
chr17	37903003	37903538	NM_005310_exon_14_0_chr17_37903004_f	0	+
chr17	37882747	37882814	NR_039881_exon_0_0_chr17_37882748_f	0	+
chr17	37913967	37922746	NM_001284516_exon_0_0_chr17_37913968_r	0	-
chr17	37933903	37934020	NM_001284516_exon_1_0_chr17_37933904_r	0	-
chr17	37934137	37934478	NM_001284516_exon_2_0_chr17_37934138_r	0	-
chr17	37894153	37894386	NM_001330207_exon_0_0_chr17_37894154_f	0	+
chr17	37898504	37898709	NM_001330207_exon_1_0_chr17_37898505_f	0	+
chr17	37898818	37898969	NM_001330207_exon_2_0_chr17_37898819_f	0	+
chr17	37899150	37899307	NM_001330207_exon_3_0_chr17_37899151_f	0	+
chr17	37899432	37899554	NM_001330207_exon_4_0_chr17_37899433_f	0	+
chr17	37899645	37899723	NM_001330207_exon_5_0_chr17_37899646_f	0	+
chr17	37900322	37900460	NM_001330207_exon_6_0_chr17_37900323_f	0	+
chr17	37900805	37900916	NM_001330207_exon_7_0_chr17_37900806_f	0	+
chr17	37901138	37901237	NM_001330207_exon_8_0_chr17_37901139_f	0	+
chr17	37901495	37901576	NM_001330207_exon_9_0_chr17_37901496_f	0	+
chr17	37901674	37901791	NM_001330207_exon_10_0_chr17_37901675_f	0	+
chr17	37901980	37902041	NM_001330207_exon_11_0_chr17_37901981_f	0	+
chr17	37902361	37902455	NM_001330207_exon_12_0_chr17_37902362_f	0	+
chr17	37903003	37903538	NM_001330207_exon_13_0_chr17_37903004_f	0	+
chr17	37894575	37894645	NM_001030002_exon_0_0_chr17_37894576_f	0	+
chr17	37898504	37898709	NM_001030002_exon_1_0_chr17_37898505_f	0	+
chr17	37898818	37898969	NM_001030002_exon_2_0_chr17_37898819_f	0	+
chr17	37899150	37899307	NM_001030002_exon_3_0_chr17_37899151_f	0	+
chr17	37899432	37899554	NM_001030002_exon_4_0_chr17_37899433_f	0	+
chr17	37899645	37899723	NM_001030002_exon_5_0_chr17_37899646_f	0	+
chr17	37900322	37900460	NM_001030002_exon_6_0_chr17_37900323_f	0	+
chr17	37900805	37900916	NM_001030002_exon_7_0_chr17_37900806_f	0	+
chr17	37901138	37901237	NM_001030002_exon_8_0_chr17_37901139_f	0	+
chr17	37901495	37901576	NM_001030002_exon_9_0_chr17_37901496_f	0	+
chr17	37901674	37901791	NM_001030002_exon_10_0_chr17_37901675_f	0	+
chr17	37901980	37902041	NM_001030002_exon_11_0_chr17_37901981_f	0	+
chr17	37902165	37902253	NM_001030002_exon_12_0_chr17_37902166_f	0	+
chr17	37902361	37902455	NM_001030002_exon_13_0_chr17_37902362_f	0	+
chr17	37903003	37903538	NM_001030002_exon_14_0_chr17_37903004_f	0	+
chr17	38077293	38078938	NM_001320802_exon_0_0_chr17_38077294_r	0	-
chr17	38079364	38079516	NM_001320802_exon_1_0_chr17_38079365_r	0	-
chr17	38080282	38080473	NM_001320802_exon_2_0_chr17_38080283_r	0	-
chr17	38083736	38084057	NM_001320802_exon_3_0_chr17_38083737_r	0	-
chr17	38077293	38078938	NM_001320803_exon_0_0_chr17_38077294_r	0	-
chr17	38079364	38079516	NM_001320803_exon_1_0_chr17_38079365_r	0	-
chr17	38080282	38080478	NM_001320803_exon_2_0_chr17_38080283_r	0	-
chr17	38083069	38083099	NM_001320803_exon_3_0_chr17_38083070_r	0	-
chr17	38119225	38119338	NM_178171_exon_0_0_chr17_38119226_f	0	+
chr17	38121935	38122154	NM_178171_exon_1_0_chr17_38121936_f	0	+
chr17	38122512	38122690	NM_178171_exon_2_0_chr17_38122513_f	0	+
chr17	38126734	38126900	NM_178171_exon_3_0_chr17_38126735_f	0	+
chr17	38127776	38127873	NM_178171_exon_4_0_chr17_38127777_f	0	+
chr17	38128381	38128429	NM_178171_exon_5_0_chr17_38128382_f	0	+
chr17	38128839	38128866	NM_178171_exon_6_0_chr17_38128840_f	0	+
chr17	38130062	38130083	NM_178171_exon_7_0_chr17_38130063_f	0	+
chr17	38130525	38130680	NM_178171_exon_8_0_chr17_38130526_f	0	+
chr17	38131152	38131267	NM_178171_exon_9_0_chr17_38131153_f	0	+
chr17	38132176	38132250	NM_178171_exon_10_0_chr17_38132177_f	0	+
chr17	38133068	38134019	NM_178171_exon_11_0_chr17_38133069_f	0	+
chr17	38097726	38097802	NM_001195545_exon_0_0_chr17_38097727_f	0	+
chr17	38100185	38100987	NM_001195545_exon_1_0_chr17_38100186_f	0	+
chr17	38077293	38078938	NM_001320801_exon_0_0_chr17_38077294_r	0	-
chr17	38079364	38079516	NM_001320801_exon_1_0_chr17_38079365_r	0	-
chr17	38080282	38080478	NM_001320801_exon_2_0_chr17_38080283_r	0	-
chr17	38081007	38081058	NM_001320801_exon_3_0_chr17_38081008_r	0	-
chr17	38081421	38081624	NM_001320801_exon_4_0_chr17_38081422_r	0	-
chr17	38081875	38083099	NM_001320801_exon_5_0_chr17_38081876_r	0	-
chr17	38060847	38061217	NM_001165958_exon_0_0_chr17_38060848_r	0	-
chr17	38061678	38061749	NM_001165958_exon_1_0_chr17_38061679_r	0	-
chr17	38062099	38062238	NM_001165958_exon_2_0_chr17_38062100_r	0	-
chr17	38062363	38062524	NM_001165958_exon_3_0_chr17_38062364_r	0	-
chr17	38063213	38063240	NM_001165958_exon_4_0_chr17_38063214_r	0	-
chr17	38064428	38064467	NM_001165958_exon_5_0_chr17_38064429_r	0	-
chr17	38065210	38065295	NM_001165958_exon_6_0_chr17_38065211_r	0	-
chr17	38066008	38066177	NM_001165958_exon_7_0_chr17_38066009_r	0	-
chr17	38068578	38068750	NM_001165958_exon_8_0_chr17_38068579_r	0	-
chr17	38073334	38073583	NM_001165958_exon_9_0_chr17_38073335_r	0	-
chr17	38074786	38074903	NM_001165958_exon_10_0_chr17_38074787_r	0	-
chr17	38060847	38061217	NM_018530_exon_0_0_chr17_38060848_r	0	-
chr17	38061678	38061749	NM_018530_exon_1_0_chr17_38061679_r	0	-
chr17	38062099	38062238	NM_018530_exon_2_0_chr17_38062100_r	0	-
chr17	38062363	38062524	NM_018530_exon_3_0_chr17_38062364_r	0	-
chr17	38065210	38065295	NM_018530_exon_4_0_chr17_38065211_r	0	-
chr17	38066008	38066177	NM_018530_exon_5_0_chr17_38066009_r	0	-
chr17	38068578	38068750	NM_018530_exon_6_0_chr17_38068579_r	0	-
chr17	38073334	38073793	NM_018530_exon_7_0_chr17_38073335_r	0	-
chr17	38024454	38024659	NM_198844_exon_0_0_chr17_38024455_f	0	+
chr17	38026946	38027072	NM_198844_exon_1_0_chr17_38026947_f	0	+
chr17	38027716	38027878	NM_198844_exon_2_0_chr17_38027717_f	0	+
chr17	38028522	38028741	NM_198844_exon_3_0_chr17_38028523_f	0	+
chr17	38029296	38029379	NM_198844_exon_4_0_chr17_38029297_f	0	+
chr17	38031506	38031687	NM_198844_exon_5_0_chr17_38031507_f	0	+
chr17	38032934	38034149	NM_198844_exon_6_0_chr17_38032935_f	0	+
chr17	38060847	38061217	NM_001165959_exon_0_0_chr17_38060848_r	0	-
chr17	38061678	38061749	NM_001165959_exon_1_0_chr17_38061679_r	0	-
chr17	38062099	38062238	NM_001165959_exon_2_0_chr17_38062100_r	0	-
chr17	38062363	38062524	NM_001165959_exon_3_0_chr17_38062364_r	0	-
chr17	38064428	38064467	NM_001165959_exon_4_0_chr17_38064429_r	0	-
chr17	38065210	38065295	NM_001165959_exon_5_0_chr17_38065211_r	0	-
chr17	38066008	38066177	NM_001165959_exon_6_0_chr17_38066009_r	0	-
chr17	38068578	38068750	NM_001165959_exon_7_0_chr17_38068579_r	0	-
chr17	38073334	38073574	NM_001165959_exon_8_0_chr17_38073335_r	0	-
chr17	38074786	38074903	NM_001165959_exon_9_0_chr17_38074787_r	0	-
chr17	38060847	38061217	NM_001042471_exon_0_0_chr17_38060848_r	0	-
chr17	38061678	38061749	NM_001042471_exon_1_0_chr17_38061679_r	0	-
chr17	38062099	38062238	NM_001042471_exon_2_0_chr17_38062100_r	0	-
chr17	38062363	38062524	NM_001042471_exon_3_0_chr17_38062364_r	0	-
chr17	38063213	38063240	NM_001042471_exon_4_0_chr17_38063214_r	0	-
chr17	38065210	38065295	NM_001042471_exon_5_0_chr17_38065211_r	0	-
chr17	38066008	38066177	NM_001042471_exon_6_0_chr17_38066009_r	0	-
chr17	38068578	38068750	NM_001042471_exon_7_0_chr17_38068579_r	0	-
chr17	38073334	38073583	NM_001042471_exon_8_0_chr17_38073335_r	0	-
chr17	38074786	38074903	NM_001042471_exon_9_0_chr17_38074787_r	0	-
chr17	38077293	38078938	NM_139280_exon_0_0_chr17_38077294_r	0	-
chr17	38079364	38079516	NM_139280_exon_1_0_chr17_38079365_r	0	-
chr17	38080282	38080478	NM_139280_exon_2_0_chr17_38080283_r	0	-
chr17	38083736	38084057	NM_139280_exon_3_0_chr17_38083737_r	0	-
chr17	38024454	38024659	NM_199321_exon_0_0_chr17_38024455_f	0	+
chr17	38024801	38024867	NM_199321_exon_1_0_chr17_38024802_f	0	+
chr17	38026946	38027072	NM_199321_exon_2_0_chr17_38026947_f	0	+
chr17	38027716	38027878	NM_199321_exon_3_0_chr17_38027717_f	0	+
chr17	38028522	38028741	NM_199321_exon_4_0_chr17_38028523_f	0	+
chr17	38029296	38029379	NM_199321_exon_5_0_chr17_38029297_f	0	+
chr17	38031506	38031687	NM_199321_exon_6_0_chr17_38031507_f	0	+
chr17	38032934	38034149	NM_199321_exon_7_0_chr17_38032935_f	0	+
chr17	38171613	38171767	NM_172219_exon_0_0_chr17_38171614_f	0	+
chr17	38171943	38172098	NM_172219_exon_1_0_chr17_38171944_f	0	+
chr17	38172485	38172593	NM_172219_exon_2_0_chr17_38172486_f	0	+
chr17	38172737	38172884	NM_172219_exon_3_0_chr17_38172738_f	0	+
chr17	38173047	38174066	NM_172219_exon_4_0_chr17_38173048_f	0	+
chr17	38182584	38182662	NR_106944_exon_0_0_chr17_38182585_r	0	-
chr17	38219067	38219345	NM_001190918_exon_0_0_chr17_38219068_f	0	+
chr17	38230444	38230794	NM_001190918_exon_1_0_chr17_38230445_f	0	+
chr17	38233123	38233191	NM_001190918_exon_2_0_chr17_38233124_f	0	+
chr17	38233760	38233861	NM_001190918_exon_3_0_chr17_38233761_f	0	+
chr17	38240087	38240235	NM_001190918_exon_4_0_chr17_38240088_f	0	+
chr17	38240862	38241068	NM_001190918_exon_5_0_chr17_38240863_f	0	+
chr17	38242959	38243106	NM_001190918_exon_6_0_chr17_38242960_f	0	+
chr17	38244494	38244753	NM_001190918_exon_7_0_chr17_38244495_f	0	+
chr17	38245458	38245586	NM_001190918_exon_8_0_chr17_38245459_f	0	+
chr17	38249389	38250120	NM_001190918_exon_9_0_chr17_38249390_f	0	+
chr17	38175349	38175898	NR_052017_exon_0_0_chr17_38175350_r	0	-
chr17	38176037	38176186	NR_052017_exon_1_0_chr17_38176038_r	0	-
chr17	38176525	38176606	NR_052017_exon_2_0_chr17_38176526_r	0	-
chr17	38178207	38178307	NR_052017_exon_3_0_chr17_38178208_r	0	-
chr17	38178646	38178737	NR_052017_exon_4_0_chr17_38178647_r	0	-
chr17	38178897	38179079	NR_052017_exon_5_0_chr17_38178898_r	0	-
chr17	38179383	38179648	NR_052017_exon_6_0_chr17_38179384_r	0	-
chr17	38182408	38182584	NR_052017_exon_7_0_chr17_38182409_r	0	-
chr17	38182899	38182999	NR_052017_exon_8_0_chr17_38182900_r	0	-
chr17	38183108	38183287	NR_052017_exon_9_0_chr17_38183109_r	0	-
chr17	38183635	38183718	NR_052017_exon_10_0_chr17_38183636_r	0	-
chr17	38184161	38184199	NR_052017_exon_11_0_chr17_38184162_r	0	-
chr17	38185078	38185221	NR_052017_exon_12_0_chr17_38185079_r	0	-
chr17	38186000	38186112	NR_052017_exon_13_0_chr17_38186001_r	0	-
chr17	38187411	38187498	NR_052017_exon_14_0_chr17_38187412_r	0	-
chr17	38187790	38187873	NR_052017_exon_15_0_chr17_38187791_r	0	-
chr17	38188295	38188343	NR_052017_exon_16_0_chr17_38188296_r	0	-
chr17	38188901	38189015	NR_052017_exon_17_0_chr17_38188902_r	0	-
chr17	38189308	38189459	NR_052017_exon_18_0_chr17_38189309_r	0	-
chr17	38189597	38189709	NR_052017_exon_19_0_chr17_38189598_r	0	-
chr17	38191369	38191602	NR_052017_exon_20_0_chr17_38191370_r	0	-
chr17	38192368	38192407	NR_052017_exon_21_0_chr17_38192369_r	0	-
chr17	38209550	38209633	NR_052017_exon_22_0_chr17_38209551_r	0	-
chr17	38209721	38209888	NR_052017_exon_23_0_chr17_38209722_r	0	-
chr17	38210613	38210889	NR_052017_exon_24_0_chr17_38210614_r	0	-
chr17	38171613	38172098	NR_033662_exon_0_0_chr17_38171614_f	0	+
chr17	38172485	38172593	NR_033662_exon_1_0_chr17_38172486_f	0	+
chr17	38172737	38172884	NR_033662_exon_2_0_chr17_38172738_f	0	+
chr17	38173047	38174066	NR_033662_exon_3_0_chr17_38173048_f	0	+
chr17	38219067	38219345	NM_003250_exon_0_0_chr17_38219068_f	0	+
chr17	38230444	38230794	NM_003250_exon_1_0_chr17_38230445_f	0	+
chr17	38233123	38233191	NM_003250_exon_2_0_chr17_38233124_f	0	+
chr17	38233760	38233861	NM_003250_exon_3_0_chr17_38233761_f	0	+
chr17	38240087	38240235	NM_003250_exon_4_0_chr17_38240088_f	0	+
chr17	38240862	38241068	NM_003250_exon_5_0_chr17_38240863_f	0	+
chr17	38242959	38243106	NM_003250_exon_6_0_chr17_38242960_f	0	+
chr17	38244494	38244753	NM_003250_exon_7_0_chr17_38244495_f	0	+
chr17	38245458	38245586	NM_003250_exon_8_0_chr17_38245459_f	0	+
chr17	38249272	38250120	NM_003250_exon_9_0_chr17_38249273_f	0	+
chr17	38183795	38183898	NR_102369_exon_0_0_chr17_38183796_r	0	-
chr17	38175356	38175898	NM_014815_exon_0_0_chr17_38175357_r	0	-
chr17	38176037	38176186	NM_014815_exon_1_0_chr17_38176038_r	0	-
chr17	38176525	38176606	NM_014815_exon_2_0_chr17_38176526_r	0	-
chr17	38178207	38178307	NM_014815_exon_3_0_chr17_38178208_r	0	-
chr17	38178646	38178737	NM_014815_exon_4_0_chr17_38178647_r	0	-
chr17	38178897	38179079	NM_014815_exon_5_0_chr17_38178898_r	0	-
chr17	38179383	38179648	NM_014815_exon_6_0_chr17_38179384_r	0	-
chr17	38182408	38182584	NM_014815_exon_7_0_chr17_38182409_r	0	-
chr17	38182899	38182999	NM_014815_exon_8_0_chr17_38182900_r	0	-
chr17	38183108	38183287	NM_014815_exon_9_0_chr17_38183109_r	0	-
chr17	38183635	38183718	NM_014815_exon_10_0_chr17_38183636_r	0	-
chr17	38184161	38184199	NM_014815_exon_11_0_chr17_38184162_r	0	-
chr17	38185078	38185221	NM_014815_exon_12_0_chr17_38185079_r	0	-
chr17	38186000	38186112	NM_014815_exon_13_0_chr17_38186001_r	0	-
chr17	38187411	38187498	NM_014815_exon_14_0_chr17_38187412_r	0	-
chr17	38187790	38187873	NM_014815_exon_15_0_chr17_38187791_r	0	-
chr17	38188295	38188343	NM_014815_exon_16_0_chr17_38188296_r	0	-
chr17	38188901	38189015	NM_014815_exon_17_0_chr17_38188902_r	0	-
chr17	38189308	38189459	NM_014815_exon_18_0_chr17_38189309_r	0	-
chr17	38189597	38189709	NM_014815_exon_19_0_chr17_38189598_r	0	-
chr17	38191369	38191602	NM_014815_exon_20_0_chr17_38191370_r	0	-
chr17	38191974	38192048	NM_014815_exon_21_0_chr17_38191975_r	0	-
chr17	38192368	38192407	NM_014815_exon_22_0_chr17_38192369_r	0	-
chr17	38209550	38209633	NM_014815_exon_23_0_chr17_38209551_r	0	-
chr17	38209721	38209888	NM_014815_exon_24_0_chr17_38209722_r	0	-
chr17	38210613	38210661	NM_014815_exon_25_0_chr17_38210614_r	0	-
chr17	38175349	38175898	NM_001330211_exon_0_0_chr17_38175350_r	0	-
chr17	38176037	38176186	NM_001330211_exon_1_0_chr17_38176038_r	0	-
chr17	38176525	38176606	NM_001330211_exon_2_0_chr17_38176526_r	0	-
chr17	38178207	38178307	NM_001330211_exon_3_0_chr17_38178208_r	0	-
chr17	38178646	38178737	NM_001330211_exon_4_0_chr17_38178647_r	0	-
chr17	38178897	38179079	NM_001330211_exon_5_0_chr17_38178898_r	0	-
chr17	38179383	38179648	NM_001330211_exon_6_0_chr17_38179384_r	0	-
chr17	38182408	38182584	NM_001330211_exon_7_0_chr17_38182409_r	0	-
chr17	38182899	38182999	NM_001330211_exon_8_0_chr17_38182900_r	0	-
chr17	38183108	38183287	NM_001330211_exon_9_0_chr17_38183109_r	0	-
chr17	38183635	38183718	NM_001330211_exon_10_0_chr17_38183636_r	0	-
chr17	38184161	38184199	NM_001330211_exon_11_0_chr17_38184162_r	0	-
chr17	38185078	38185221	NM_001330211_exon_12_0_chr17_38185079_r	0	-
chr17	38186000	38186112	NM_001330211_exon_13_0_chr17_38186001_r	0	-
chr17	38187411	38187498	NM_001330211_exon_14_0_chr17_38187412_r	0	-
chr17	38187790	38187873	NM_001330211_exon_15_0_chr17_38187791_r	0	-
chr17	38188295	38188343	NM_001330211_exon_16_0_chr17_38188296_r	0	-
chr17	38188901	38189015	NM_001330211_exon_17_0_chr17_38188902_r	0	-
chr17	38189308	38189459	NM_001330211_exon_18_0_chr17_38189309_r	0	-
chr17	38189597	38189709	NM_001330211_exon_19_0_chr17_38189598_r	0	-
chr17	38191168	38191225	NM_001330211_exon_20_0_chr17_38191169_r	0	-
chr17	38191369	38191602	NM_001330211_exon_21_0_chr17_38191370_r	0	-
chr17	38191974	38192048	NM_001330211_exon_22_0_chr17_38191975_r	0	-
chr17	38192368	38192407	NM_001330211_exon_23_0_chr17_38192369_r	0	-
chr17	38209550	38209633	NM_001330211_exon_24_0_chr17_38209551_r	0	-
chr17	38209721	38209888	NM_001330211_exon_25_0_chr17_38209722_r	0	-
chr17	38210613	38210995	NM_001330211_exon_26_0_chr17_38210614_r	0	-
chr17	38175349	38175898	NM_001267797_exon_0_0_chr17_38175350_r	0	-
chr17	38176037	38176186	NM_001267797_exon_1_0_chr17_38176038_r	0	-
chr17	38176525	38176606	NM_001267797_exon_2_0_chr17_38176526_r	0	-
chr17	38178207	38178307	NM_001267797_exon_3_0_chr17_38178208_r	0	-
chr17	38178646	38178737	NM_001267797_exon_4_0_chr17_38178647_r	0	-
chr17	38178897	38179079	NM_001267797_exon_5_0_chr17_38178898_r	0	-
chr17	38179383	38179648	NM_001267797_exon_6_0_chr17_38179384_r	0	-
chr17	38182408	38182584	NM_001267797_exon_7_0_chr17_38182409_r	0	-
chr17	38182899	38182999	NM_001267797_exon_8_0_chr17_38182900_r	0	-
chr17	38183108	38183287	NM_001267797_exon_9_0_chr17_38183109_r	0	-
chr17	38183635	38183718	NM_001267797_exon_10_0_chr17_38183636_r	0	-
chr17	38184161	38184199	NM_001267797_exon_11_0_chr17_38184162_r	0	-
chr17	38185078	38185221	NM_001267797_exon_12_0_chr17_38185079_r	0	-
chr17	38186000	38186112	NM_001267797_exon_13_0_chr17_38186001_r	0	-
chr17	38187411	38187498	NM_001267797_exon_14_0_chr17_38187412_r	0	-
chr17	38187790	38187873	NM_001267797_exon_15_0_chr17_38187791_r	0	-
chr17	38188295	38188343	NM_001267797_exon_16_0_chr17_38188296_r	0	-
chr17	38188901	38189015	NM_001267797_exon_17_0_chr17_38188902_r	0	-
chr17	38189308	38189459	NM_001267797_exon_18_0_chr17_38189309_r	0	-
chr17	38189597	38189709	NM_001267797_exon_19_0_chr17_38189598_r	0	-
chr17	38191369	38191602	NM_001267797_exon_20_0_chr17_38191370_r	0	-
chr17	38191974	38192048	NM_001267797_exon_21_0_chr17_38191975_r	0	-
chr17	38209550	38209633	NM_001267797_exon_22_0_chr17_38209551_r	0	-
chr17	38209721	38209888	NM_001267797_exon_23_0_chr17_38209722_r	0	-
chr17	38210613	38210889	NM_001267797_exon_24_0_chr17_38210614_r	0	-
chr17	38171613	38171767	NM_172220_exon_0_0_chr17_38171614_f	0	+
chr17	38171943	38172107	NM_172220_exon_1_0_chr17_38171944_f	0	+
chr17	38172737	38172884	NM_172220_exon_2_0_chr17_38172738_f	0	+
chr17	38173047	38174066	NM_172220_exon_3_0_chr17_38173048_f	0	+
chr17	38175349	38175898	NM_001079518_exon_0_0_chr17_38175350_r	0	-
chr17	38176037	38176186	NM_001079518_exon_1_0_chr17_38176038_r	0	-
chr17	38176525	38176606	NM_001079518_exon_2_0_chr17_38176526_r	0	-
chr17	38178207	38178307	NM_001079518_exon_3_0_chr17_38178208_r	0	-
chr17	38178646	38178737	NM_001079518_exon_4_0_chr17_38178647_r	0	-
chr17	38178897	38179079	NM_001079518_exon_5_0_chr17_38178898_r	0	-
chr17	38179383	38179648	NM_001079518_exon_6_0_chr17_38179384_r	0	-
chr17	38182408	38182584	NM_001079518_exon_7_0_chr17_38182409_r	0	-
chr17	38182899	38182999	NM_001079518_exon_8_0_chr17_38182900_r	0	-
chr17	38183108	38183287	NM_001079518_exon_9_0_chr17_38183109_r	0	-
chr17	38183635	38183718	NM_001079518_exon_10_0_chr17_38183636_r	0	-
chr17	38184161	38184199	NM_001079518_exon_11_0_chr17_38184162_r	0	-
chr17	38185078	38185221	NM_001079518_exon_12_0_chr17_38185079_r	0	-
chr17	38186000	38186112	NM_001079518_exon_13_0_chr17_38186001_r	0	-
chr17	38187411	38187498	NM_001079518_exon_14_0_chr17_38187412_r	0	-
chr17	38187790	38187873	NM_001079518_exon_15_0_chr17_38187791_r	0	-
chr17	38188295	38188343	NM_001079518_exon_16_0_chr17_38188296_r	0	-
chr17	38188901	38189015	NM_001079518_exon_17_0_chr17_38188902_r	0	-
chr17	38189308	38189459	NM_001079518_exon_18_0_chr17_38189309_r	0	-
chr17	38189597	38189709	NM_001079518_exon_19_0_chr17_38189598_r	0	-
chr17	38191369	38191602	NM_001079518_exon_20_0_chr17_38191370_r	0	-
chr17	38191974	38192048	NM_001079518_exon_21_0_chr17_38191975_r	0	-
chr17	38209550	38209633	NM_001079518_exon_22_0_chr17_38209551_r	0	-
chr17	38209721	38209910	NM_001079518_exon_23_0_chr17_38209722_r	0	-
chr17	38210613	38210889	NM_001079518_exon_24_0_chr17_38210614_r	0	-
chr17	38171613	38171767	NM_001178147_exon_0_0_chr17_38171614_f	0	+
chr17	38171943	38172098	NM_001178147_exon_1_0_chr17_38171944_f	0	+
chr17	38172737	38172884	NM_001178147_exon_2_0_chr17_38172738_f	0	+
chr17	38173047	38174066	NM_001178147_exon_3_0_chr17_38173048_f	0	+
chr17	38218445	38218704	NM_001190919_exon_0_0_chr17_38218446_f	0	+
chr17	38230444	38230794	NM_001190919_exon_1_0_chr17_38230445_f	0	+
chr17	38233123	38233191	NM_001190919_exon_2_0_chr17_38233124_f	0	+
chr17	38233760	38233861	NM_001190919_exon_3_0_chr17_38233761_f	0	+
chr17	38240087	38240235	NM_001190919_exon_4_0_chr17_38240088_f	0	+
chr17	38240862	38241068	NM_001190919_exon_5_0_chr17_38240863_f	0	+
chr17	38242959	38243106	NM_001190919_exon_6_0_chr17_38242960_f	0	+
chr17	38244494	38244753	NM_001190919_exon_7_0_chr17_38244495_f	0	+
chr17	38245458	38245586	NM_001190919_exon_8_0_chr17_38245459_f	0	+
chr17	38249272	38250120	NM_001190919_exon_9_0_chr17_38249273_f	0	+
chr17	38249045	38249535	NM_021724_exon_0_0_chr17_38249046_r	0	-
chr17	38250164	38250375	NM_021724_exon_1_0_chr17_38250165_r	0	-
chr17	38251187	38251373	NM_021724_exon_2_0_chr17_38251188_r	0	-
chr17	38251696	38252340	NM_021724_exon_3_0_chr17_38251697_r	0	-
chr17	38252695	38252840	NM_021724_exon_4_0_chr17_38252696_r	0	-
chr17	38252943	38253032	NM_021724_exon_5_0_chr17_38252944_r	0	-
chr17	38253317	38253656	NM_021724_exon_6_0_chr17_38253318_r	0	-
chr17	38256316	38256842	NM_021724_exon_7_0_chr17_38256317_r	0	-
chr17	38219067	38219345	NM_199334_exon_0_0_chr17_38219068_f	0	+
chr17	38230444	38230794	NM_199334_exon_1_0_chr17_38230445_f	0	+
chr17	38233123	38233191	NM_199334_exon_2_0_chr17_38233124_f	0	+
chr17	38233760	38233861	NM_199334_exon_3_0_chr17_38233761_f	0	+
chr17	38240087	38240235	NM_199334_exon_4_0_chr17_38240088_f	0	+
chr17	38240862	38241068	NM_199334_exon_5_0_chr17_38240863_f	0	+
chr17	38242959	38243106	NM_199334_exon_6_0_chr17_38242960_f	0	+
chr17	38244494	38244753	NM_199334_exon_7_0_chr17_38244495_f	0	+
chr17	38245458	38246290	NM_199334_exon_8_0_chr17_38245459_f	0	+
chr17	38171613	38171767	NM_000759_exon_0_0_chr17_38171614_f	0	+
chr17	38171943	38172107	NM_000759_exon_1_0_chr17_38171944_f	0	+
chr17	38172485	38172593	NM_000759_exon_2_0_chr17_38172486_f	0	+
chr17	38172737	38172884	NM_000759_exon_3_0_chr17_38172738_f	0	+
chr17	38173047	38174066	NM_000759_exon_4_0_chr17_38173048_f	0	+
chr17	38296506	38297032	NM_007359_exon_0_0_chr17_38296507_f	0	+
chr17	38297459	38297487	NM_007359_exon_1_0_chr17_38297460_f	0	+
chr17	38297822	38297860	NM_007359_exon_2_0_chr17_38297823_f	0	+
chr17	38318005	38318164	NM_007359_exon_3_0_chr17_38318006_f	0	+
chr17	38318254	38318406	NM_007359_exon_4_0_chr17_38318255_f	0	+
chr17	38318977	38319154	NM_007359_exon_5_0_chr17_38318978_f	0	+
chr17	38319733	38320419	NM_007359_exon_6_0_chr17_38319734_f	0	+
chr17	38323049	38323114	NM_007359_exon_7_0_chr17_38323050_f	0	+
chr17	38323750	38323865	NM_007359_exon_8_0_chr17_38323751_f	0	+
chr17	38324102	38324201	NM_007359_exon_9_0_chr17_38324103_f	0	+
chr17	38324455	38324670	NM_007359_exon_10_0_chr17_38324456_f	0	+
chr17	38325576	38325699	NM_007359_exon_11_0_chr17_38325577_f	0	+
chr17	38325850	38325915	NM_007359_exon_12_0_chr17_38325851_f	0	+
chr17	38326699	38328431	NM_007359_exon_13_0_chr17_38326700_f	0	+
chr17	38278223	38279013	NM_001012241_exon_0_0_chr17_38278224_f	0	+
chr17	38279537	38279633	NM_001012241_exon_1_0_chr17_38279538_f	0	+
chr17	38282435	38282659	NM_001012241_exon_2_0_chr17_38282436_f	0	+
chr17	38285497	38285880	NM_001012241_exon_3_0_chr17_38285498_f	0	+
chr17	38287789	38287837	NM_001012241_exon_4_0_chr17_38287790_f	0	+
chr17	38288286	38288351	NM_001012241_exon_5_0_chr17_38288287_f	0	+
chr17	38289294	38289362	NM_001012241_exon_6_0_chr17_38289295_f	0	+
chr17	38289786	38289911	NM_001012241_exon_7_0_chr17_38289787_f	0	+
chr17	38290079	38290152	NM_001012241_exon_8_0_chr17_38290080_f	0	+
chr17	38290531	38293170	NM_001012241_exon_9_0_chr17_38290532_f	0	+
chr17	38333747	38334359	NM_016339_exon_0_0_chr17_38333748_f	0	+
chr17	38334359	38334633	NM_016339_exon_1_0_chr17_38334360_f	0	+
chr17	38337867	38337946	NM_016339_exon_2_0_chr17_38337868_f	0	+
chr17	38340465	38340601	NM_016339_exon_3_0_chr17_38340466_f	0	+
chr17	38340832	38340930	NM_016339_exon_4_0_chr17_38340833_f	0	+
chr17	38345117	38345230	NM_016339_exon_5_0_chr17_38345118_f	0	+
chr17	38345459	38345627	NM_016339_exon_6_0_chr17_38345460_f	0	+
chr17	38346685	38346783	NM_016339_exon_7_0_chr17_38346686_f	0	+
chr17	38346891	38347014	NM_016339_exon_8_0_chr17_38346892_f	0	+
chr17	38347567	38347746	NM_016339_exon_9_0_chr17_38347568_f	0	+
chr17	38347833	38347924	NM_016339_exon_10_0_chr17_38347834_f	0	+
chr17	38348464	38348515	NM_016339_exon_11_0_chr17_38348465_f	0	+
chr17	38348857	38348945	NM_016339_exon_12_0_chr17_38348858_f	0	+
chr17	38349177	38349242	NM_016339_exon_13_0_chr17_38349178_f	0	+
chr17	38349614	38349669	NM_016339_exon_14_0_chr17_38349615_f	0	+
chr17	38349915	38351908	NM_016339_exon_15_0_chr17_38349916_f	0	+
chr17	38349848	38349915	NR_106927_exon_0_0_chr17_38349849_f	0	+
chr17	38318185	38318254	NR_106926_exon_0_0_chr17_38318186_f	0	+
chr17	38333262	38333537	NM_001303534_exon_0_0_chr17_38333263_f	0	+
chr17	38337867	38337946	NM_001303534_exon_1_0_chr17_38337868_f	0	+
chr17	38340465	38340601	NM_001303534_exon_2_0_chr17_38340466_f	0	+
chr17	38340832	38340930	NM_001303534_exon_3_0_chr17_38340833_f	0	+
chr17	38345117	38345230	NM_001303534_exon_4_0_chr17_38345118_f	0	+
chr17	38345459	38345627	NM_001303534_exon_5_0_chr17_38345460_f	0	+
chr17	38346685	38346783	NM_001303534_exon_6_0_chr17_38346686_f	0	+
chr17	38346891	38347014	NM_001303534_exon_7_0_chr17_38346892_f	0	+
chr17	38347567	38347746	NM_001303534_exon_8_0_chr17_38347568_f	0	+
chr17	38347833	38347924	NM_001303534_exon_9_0_chr17_38347834_f	0	+
chr17	38348464	38348515	NM_001303534_exon_10_0_chr17_38348465_f	0	+
chr17	38348857	38348945	NM_001303534_exon_11_0_chr17_38348858_f	0	+
chr17	38349177	38349242	NM_001303534_exon_12_0_chr17_38349178_f	0	+
chr17	38349614	38349669	NM_001303534_exon_13_0_chr17_38349615_f	0	+
chr17	38349915	38351908	NM_001303534_exon_14_0_chr17_38349916_f	0	+
chr17	38333262	38333375	NM_001303533_exon_0_0_chr17_38333263_f	0	+
chr17	38337867	38337946	NM_001303533_exon_1_0_chr17_38337868_f	0	+
chr17	38340465	38340601	NM_001303533_exon_2_0_chr17_38340466_f	0	+
chr17	38340832	38340930	NM_001303533_exon_3_0_chr17_38340833_f	0	+
chr17	38345117	38345230	NM_001303533_exon_4_0_chr17_38345118_f	0	+
chr17	38345459	38345627	NM_001303533_exon_5_0_chr17_38345460_f	0	+
chr17	38346685	38346783	NM_001303533_exon_6_0_chr17_38346686_f	0	+
chr17	38346891	38347014	NM_001303533_exon_7_0_chr17_38346892_f	0	+
chr17	38347567	38347746	NM_001303533_exon_8_0_chr17_38347568_f	0	+
chr17	38347833	38347924	NM_001303533_exon_9_0_chr17_38347834_f	0	+
chr17	38348464	38348515	NM_001303533_exon_10_0_chr17_38348465_f	0	+
chr17	38348857	38348945	NM_001303533_exon_11_0_chr17_38348858_f	0	+
chr17	38349177	38349242	NM_001303533_exon_12_0_chr17_38349178_f	0	+
chr17	38349614	38349669	NM_001303533_exon_13_0_chr17_38349615_f	0	+
chr17	38349915	38351908	NM_001303533_exon_14_0_chr17_38349916_f	0	+
chr17	38278223	38279633	NM_001365920_exon_0_0_chr17_38278224_f	0	+
chr17	38282435	38282659	NM_001365920_exon_1_0_chr17_38282436_f	0	+
chr17	38285497	38285880	NM_001365920_exon_2_0_chr17_38285498_f	0	+
chr17	38288286	38288351	NM_001365920_exon_3_0_chr17_38288287_f	0	+
chr17	38289294	38289362	NM_001365920_exon_4_0_chr17_38289295_f	0	+
chr17	38289786	38289911	NM_001365920_exon_5_0_chr17_38289787_f	0	+
chr17	38290079	38290152	NM_001365920_exon_6_0_chr17_38290080_f	0	+
chr17	38290531	38293170	NM_001365920_exon_7_0_chr17_38290532_f	0	+
chr17	38278223	38279633	NM_001365921_exon_0_0_chr17_38278224_f	0	+
chr17	38282435	38282659	NM_001365921_exon_1_0_chr17_38282436_f	0	+
chr17	38285497	38286567	NM_001365921_exon_2_0_chr17_38285498_f	0	+
chr17	38278223	38279633	NM_001365919_exon_0_0_chr17_38278224_f	0	+
chr17	38282435	38282659	NM_001365919_exon_1_0_chr17_38282436_f	0	+
chr17	38285497	38285880	NM_001365919_exon_2_0_chr17_38285498_f	0	+
chr17	38287789	38287837	NM_001365919_exon_3_0_chr17_38287790_f	0	+
chr17	38288286	38288351	NM_001365919_exon_4_0_chr17_38288287_f	0	+
chr17	38289294	38289362	NM_001365919_exon_5_0_chr17_38289295_f	0	+
chr17	38289786	38289911	NM_001365919_exon_6_0_chr17_38289787_f	0	+
chr17	38290079	38290152	NM_001365919_exon_7_0_chr17_38290080_f	0	+
chr17	38290531	38293170	NM_001365919_exon_8_0_chr17_38290532_f	0	+
chr17	38497118	38497952	NR_110861_exon_0_0_chr17_38497119_r	0	-
chr17	38498247	38498942	NR_110861_exon_1_0_chr17_38498248_r	0	-
chr17	38499127	38499388	NR_110861_exon_2_0_chr17_38499128_r	0	-
chr17	38516904	38520945	NM_152219_exon_0_0_chr17_38516905_r	0	-
chr17	38474472	38474700	NM_001145302_exon_0_0_chr17_38474473_f	0	+
chr17	38487108	38487648	NM_001145302_exon_1_0_chr17_38487109_f	0	+
chr17	38508161	38508322	NM_001145302_exon_2_0_chr17_38508162_f	0	+
chr17	38508582	38508759	NM_001145302_exon_3_0_chr17_38508583_f	0	+
chr17	38510553	38510758	NM_001145302_exon_4_0_chr17_38510554_f	0	+
chr17	38511514	38511673	NM_001145302_exon_5_0_chr17_38511515_f	0	+
chr17	38512260	38513895	NM_001145302_exon_6_0_chr17_38512261_f	0	+
chr17	38474472	38474700	NM_001145301_exon_0_0_chr17_38474473_f	0	+
chr17	38487108	38487648	NM_001145301_exon_1_0_chr17_38487109_f	0	+
chr17	38504567	38504716	NM_001145301_exon_2_0_chr17_38504568_f	0	+
chr17	38506035	38506177	NM_001145301_exon_3_0_chr17_38506036_f	0	+
chr17	38508161	38508322	NM_001145301_exon_4_0_chr17_38508162_f	0	+
chr17	38508582	38508759	NM_001145301_exon_5_0_chr17_38508583_f	0	+
chr17	38510553	38510758	NM_001145301_exon_6_0_chr17_38510554_f	0	+
chr17	38511514	38511673	NM_001145301_exon_7_0_chr17_38511515_f	0	+
chr17	38512260	38513895	NM_001145301_exon_8_0_chr17_38512261_f	0	+
chr17	38444130	38444342	NM_001254_exon_0_0_chr17_38444131_f	0	+
chr17	38445659	38445850	NM_001254_exon_1_0_chr17_38445660_f	0	+
chr17	38447309	38447591	NM_001254_exon_2_0_chr17_38447310_f	0	+
chr17	38447720	38447920	NM_001254_exon_3_0_chr17_38447721_f	0	+
chr17	38449707	38449883	NM_001254_exon_4_0_chr17_38449708_f	0	+
chr17	38450201	38450308	NM_001254_exon_5_0_chr17_38450202_f	0	+
chr17	38450615	38450755	NM_001254_exon_6_0_chr17_38450616_f	0	+
chr17	38451607	38451708	NM_001254_exon_7_0_chr17_38451608_f	0	+
chr17	38452954	38453019	NM_001254_exon_8_0_chr17_38452955_f	0	+
chr17	38457079	38457282	NM_001254_exon_9_0_chr17_38457080_f	0	+
chr17	38457719	38457860	NM_001254_exon_10_0_chr17_38457720_f	0	+
chr17	38458163	38460909	NM_001254_exon_11_0_chr17_38458164_f	0	+
chr17	38498270	38499119	NM_001024809_exon_0_0_chr17_38498271_f	0	+
chr17	38504567	38504716	NM_001024809_exon_1_0_chr17_38504568_f	0	+
chr17	38506035	38506177	NM_001024809_exon_2_0_chr17_38506036_f	0	+
chr17	38508161	38508322	NM_001024809_exon_3_0_chr17_38508162_f	0	+
chr17	38508582	38508759	NM_001024809_exon_4_0_chr17_38508583_f	0	+
chr17	38510553	38510758	NM_001024809_exon_5_0_chr17_38510554_f	0	+
chr17	38511514	38511673	NM_001024809_exon_6_0_chr17_38511515_f	0	+
chr17	38512260	38513895	NM_001024809_exon_7_0_chr17_38512261_f	0	+
chr17	38465422	38465538	NM_000964_exon_0_0_chr17_38465423_f	0	+
chr17	38487108	38487648	NM_000964_exon_1_0_chr17_38487109_f	0	+
chr17	38504567	38504716	NM_000964_exon_2_0_chr17_38504568_f	0	+
chr17	38506035	38506177	NM_000964_exon_3_0_chr17_38506036_f	0	+
chr17	38508161	38508322	NM_000964_exon_4_0_chr17_38508162_f	0	+
chr17	38508582	38508759	NM_000964_exon_5_0_chr17_38508583_f	0	+
chr17	38510553	38510758	NM_000964_exon_6_0_chr17_38510554_f	0	+
chr17	38511514	38511673	NM_000964_exon_7_0_chr17_38511515_f	0	+
chr17	38512260	38513895	NM_000964_exon_8_0_chr17_38512261_f	0	+
chr17	38632079	38633981	NM_032865_exon_0_0_chr17_38632080_r	0	-
chr17	38634558	38634585	NM_032865_exon_1_0_chr17_38634559_r	0	-
chr17	38634831	38634900	NM_032865_exon_2_0_chr17_38634832_r	0	-
chr17	38635925	38636094	NM_032865_exon_3_0_chr17_38635926_r	0	-
chr17	38636951	38637020	NM_032865_exon_4_0_chr17_38636952_r	0	-
chr17	38638380	38638458	NM_032865_exon_5_0_chr17_38638381_r	0	-
chr17	38638575	38638668	NM_032865_exon_6_0_chr17_38638576_r	0	-
chr17	38640735	38640861	NM_032865_exon_7_0_chr17_38640736_r	0	-
chr17	38641172	38641259	NM_032865_exon_8_0_chr17_38641173_r	0	-
chr17	38643287	38643712	NM_032865_exon_9_0_chr17_38643288_r	0	-
chr17	38644797	38645221	NM_032865_exon_10_0_chr17_38644798_r	0	-
chr17	38652238	38652772	NM_032865_exon_11_0_chr17_38652239_r	0	-
chr17	38657785	38657854	NM_032865_exon_12_0_chr17_38657786_r	0	-
chr17	38599675	38600336	NM_001552_exon_0_0_chr17_38599676_f	0	+
chr17	38609236	38609394	NM_001552_exon_1_0_chr17_38609237_f	0	+
chr17	38610179	38610314	NM_001552_exon_2_0_chr17_38610180_f	0	+
chr17	38612700	38613982	NM_001552_exon_3_0_chr17_38612701_f	0	+
chr17	38544772	38545899	NM_001067_exon_0_0_chr17_38544773_r	0	-
chr17	38546216	38546416	NM_001067_exon_1_0_chr17_38546217_r	0	-
chr17	38547757	38547892	NM_001067_exon_2_0_chr17_38547758_r	0	-
chr17	38548319	38548363	NM_001067_exon_3_0_chr17_38548320_r	0	-
chr17	38548469	38548593	NM_001067_exon_4_0_chr17_38548470_r	0	-
chr17	38548836	38548989	NM_001067_exon_5_0_chr17_38548837_r	0	-
chr17	38551700	38551791	NM_001067_exon_6_0_chr17_38551701_r	0	-
chr17	38552534	38552717	NM_001067_exon_7_0_chr17_38552535_r	0	-
chr17	38554809	38554893	NM_001067_exon_8_0_chr17_38554810_r	0	-
chr17	38555024	38555189	NM_001067_exon_9_0_chr17_38555025_r	0	-
chr17	38555291	38555383	NM_001067_exon_10_0_chr17_38555292_r	0	-
chr17	38556123	38556319	NM_001067_exon_11_0_chr17_38556124_r	0	-
chr17	38556460	38556661	NM_001067_exon_12_0_chr17_38556461_r	0	-
chr17	38556780	38556915	NM_001067_exon_13_0_chr17_38556781_r	0	-
chr17	38557101	38557333	NM_001067_exon_14_0_chr17_38557102_r	0	-
chr17	38559157	38559306	NM_001067_exon_15_0_chr17_38559158_r	0	-
chr17	38560403	38560525	NM_001067_exon_16_0_chr17_38560404_r	0	-
chr17	38560628	38560743	NM_001067_exon_17_0_chr17_38560629_r	0	-
chr17	38561042	38561135	NM_001067_exon_18_0_chr17_38561043_r	0	-
chr17	38562635	38562745	NM_001067_exon_19_0_chr17_38562636_r	0	-
chr17	38562835	38562941	NM_001067_exon_20_0_chr17_38562836_r	0	-
chr17	38563083	38563194	NM_001067_exon_21_0_chr17_38563084_r	0	-
chr17	38563800	38563926	NM_001067_exon_22_0_chr17_38563801_r	0	-
chr17	38564218	38564376	NM_001067_exon_23_0_chr17_38564219_r	0	-
chr17	38564743	38564882	NM_001067_exon_24_0_chr17_38564744_r	0	-
chr17	38567360	38567498	NM_001067_exon_25_0_chr17_38567361_r	0	-
chr17	38567605	38567707	NM_001067_exon_26_0_chr17_38567606_r	0	-
chr17	38567896	38568070	NM_001067_exon_27_0_chr17_38567897_r	0	-
chr17	38569010	38569223	NM_001067_exon_28_0_chr17_38569011_r	0	-
chr17	38569446	38569544	NM_001067_exon_29_0_chr17_38569447_r	0	-
chr17	38569731	38569877	NM_001067_exon_30_0_chr17_38569732_r	0	-
chr17	38572256	38572320	NM_001067_exon_31_0_chr17_38572257_r	0	-
chr17	38572673	38572764	NM_001067_exon_32_0_chr17_38572674_r	0	-
chr17	38572991	38573147	NM_001067_exon_33_0_chr17_38572992_r	0	-
chr17	38574022	38574202	NM_001067_exon_34_0_chr17_38574023_r	0	-
chr17	38710021	38712070	NM_001301718_exon_0_0_chr17_38710022_r	0	-
chr17	38715144	38715194	NM_001301718_exon_1_0_chr17_38715145_r	0	-
chr17	38716465	38716646	NM_001301718_exon_2_0_chr17_38716466_r	0	-
chr17	38710021	38712070	NM_001301717_exon_0_0_chr17_38710022_r	0	-
chr17	38715144	38715194	NM_001301717_exon_1_0_chr17_38715145_r	0	-
chr17	38717174	38717265	NM_001301717_exon_2_0_chr17_38717175_r	0	-
chr17	38710021	38712070	NM_001301716_exon_0_0_chr17_38710022_r	0	-
chr17	38715144	38715194	NM_001301716_exon_1_0_chr17_38715145_r	0	-
chr17	38716930	38717265	NM_001301716_exon_2_0_chr17_38716931_r	0	-
chr17	38710021	38712070	NM_001301714_exon_0_0_chr17_38710022_r	0	-
chr17	38721651	38721736	NM_001301714_exon_1_0_chr17_38721652_r	0	-
chr17	38710021	38712070	NM_001838_exon_0_0_chr17_38710022_r	0	-
chr17	38715144	38715194	NM_001838_exon_1_0_chr17_38715145_r	0	-
chr17	38721651	38721724	NM_001838_exon_2_0_chr17_38721652_r	0	-
chr17	38811871	38812882	NM_152349_exon_0_0_chr17_38811872_r	0	-
chr17	38813603	38813739	NM_152349_exon_1_0_chr17_38813604_r	0	-
chr17	38813925	38814002	NM_152349_exon_2_0_chr17_38813926_r	0	-
chr17	38816238	38816459	NM_152349_exon_3_0_chr17_38816239_r	0	-
chr17	38818167	38818296	NM_152349_exon_4_0_chr17_38818168_r	0	-
chr17	38821255	38821416	NM_152349_exon_5_0_chr17_38821256_r	0	-
chr17	38854242	38854592	NM_019016_exon_0_0_chr17_38854243_r	0	-
chr17	38854789	38854902	NM_019016_exon_1_0_chr17_38854790_r	0	-
chr17	38855695	38855913	NM_019016_exon_2_0_chr17_38855696_r	0	-
chr17	38856249	38856375	NM_019016_exon_3_0_chr17_38856250_r	0	-
chr17	38856473	38856635	NM_019016_exon_4_0_chr17_38856474_r	0	-
chr17	38857391	38857548	NM_019016_exon_5_0_chr17_38857392_r	0	-
chr17	38858102	38858185	NM_019016_exon_6_0_chr17_38858103_r	0	-
chr17	38859330	38860002	NM_019016_exon_7_0_chr17_38859331_r	0	-
chr17	38904272	38904638	NM_181534_exon_0_0_chr17_38904273_r	0	-
chr17	38905509	38905577	NM_181534_exon_1_0_chr17_38905510_r	0	-
chr17	38906631	38906849	NM_181534_exon_2_0_chr17_38906632_r	0	-
chr17	38907205	38907331	NM_181534_exon_3_0_chr17_38907206_r	0	-
chr17	38907416	38907578	NM_181534_exon_4_0_chr17_38907417_r	0	-
chr17	38910111	38910268	NM_181534_exon_5_0_chr17_38910112_r	0	-
chr17	38910637	38910720	NM_181534_exon_6_0_chr17_38910638_r	0	-
chr17	38911094	38911584	NM_181534_exon_7_0_chr17_38911095_r	0	-
chr17	39032140	39032710	NM_019010_exon_0_0_chr17_39032141_r	0	-
chr17	39033631	39033669	NM_019010_exon_1_0_chr17_39033632_r	0	-
chr17	39034396	39034617	NM_019010_exon_2_0_chr17_39034397_r	0	-
chr17	39036064	39036190	NM_019010_exon_3_0_chr17_39036065_r	0	-
chr17	39036351	39036513	NM_019010_exon_4_0_chr17_39036352_r	0	-
chr17	39036865	39037022	NM_019010_exon_5_0_chr17_39036866_r	0	-
chr17	39038823	39038906	NM_019010_exon_6_0_chr17_39038824_r	0	-
chr17	39041047	39041495	NM_019010_exon_7_0_chr17_39041048_r	0	-
chr17	38975436	38975531	NM_001195386_exon_0_0_chr17_38975437_f	0	+
chr17	38989366	38989451	NM_001195386_exon_1_0_chr17_38989367_f	0	+
chr17	38990633	38992526	NM_001195386_exon_2_0_chr17_38990634_f	0	+
chr17	38975343	38975422	NM_001195387_exon_0_0_chr17_38975344_f	0	+
chr17	38989366	38989451	NM_001195387_exon_1_0_chr17_38989367_f	0	+
chr17	38990633	38992526	NM_001195387_exon_2_0_chr17_38990634_f	0	+
chr17	38975373	38975460	NM_145274_exon_0_0_chr17_38975374_f	0	+
chr17	38989366	38989451	NM_145274_exon_1_0_chr17_38989367_f	0	+
chr17	38990633	38992526	NM_145274_exon_2_0_chr17_38990634_f	0	+
chr17	38933059	38933390	NM_181537_exon_0_0_chr17_38933060_r	0	-
chr17	38933504	38933554	NM_181537_exon_1_0_chr17_38933505_r	0	-
chr17	38933766	38933984	NM_181537_exon_2_0_chr17_38933767_r	0	-
chr17	38935753	38935879	NM_181537_exon_3_0_chr17_38935754_r	0	-
chr17	38935951	38936113	NM_181537_exon_4_0_chr17_38935952_r	0	-
chr17	38936551	38936708	NM_181537_exon_5_0_chr17_38936552_r	0	-
chr17	38937439	38937522	NM_181537_exon_6_0_chr17_38937440_r	0	-
chr17	38938301	38938786	NM_181537_exon_7_0_chr17_38938302_r	0	-
chr17	38948447	38948821	NM_181535_exon_0_0_chr17_38948448_r	0	-
chr17	38949406	38949462	NM_181535_exon_1_0_chr17_38949407_r	0	-
chr17	38950080	38950298	NM_181535_exon_2_0_chr17_38950081_r	0	-
chr17	38953167	38953293	NM_181535_exon_3_0_chr17_38953168_r	0	-
chr17	38953371	38953533	NM_181535_exon_4_0_chr17_38953372_r	0	-
chr17	38954486	38954643	NM_181535_exon_5_0_chr17_38954487_r	0	-
chr17	38955168	38955251	NM_181535_exon_6_0_chr17_38955169_r	0	-
chr17	38955695	38956211	NM_181535_exon_7_0_chr17_38955696_r	0	-
chr17	38974368	38974734	NM_000421_exon_0_0_chr17_38974369_r	0	-
chr17	38975038	38975413	NM_000421_exon_1_0_chr17_38975039_r	0	-
chr17	38975768	38975986	NM_000421_exon_2_0_chr17_38975769_r	0	-
chr17	38976300	38976426	NM_000421_exon_3_0_chr17_38976301_r	0	-
chr17	38976513	38976675	NM_000421_exon_4_0_chr17_38976514_r	0	-
chr17	38976762	38976919	NM_000421_exon_5_0_chr17_38976763_r	0	-
chr17	38977286	38977369	NM_000421_exon_6_0_chr17_38977287_r	0	-
chr17	38978210	38978863	NM_000421_exon_7_0_chr17_38978211_r	0	-
chr17	39017429	39018010	NM_000223_exon_0_0_chr17_39017430_r	0	-
chr17	39018816	39018887	NM_000223_exon_1_0_chr17_39018817_r	0	-
chr17	39019374	39019595	NM_000223_exon_2_0_chr17_39019375_r	0	-
chr17	39019736	39019862	NM_000223_exon_3_0_chr17_39019737_r	0	-
chr17	39019954	39020116	NM_000223_exon_4_0_chr17_39019955_r	0	-
chr17	39021057	39021214	NM_000223_exon_5_0_chr17_39021058_r	0	-
chr17	39022406	39022489	NM_000223_exon_6_0_chr17_39022407_r	0	-
chr17	39022871	39023462	NM_000223_exon_7_0_chr17_39022872_r	0	-
chr17	39078947	39079335	NM_001282433_exon_0_0_chr17_39078948_r	0	-
chr17	39080723	39080755	NM_001282433_exon_1_0_chr17_39080724_r	0	-
chr17	39081605	39081826	NM_001282433_exon_2_0_chr17_39081606_r	0	-
chr17	39084489	39084612	NM_001282433_exon_3_0_chr17_39084490_r	0	-
chr17	39084697	39084859	NM_001282433_exon_4_0_chr17_39084698_r	0	-
chr17	39086191	39086348	NM_001282433_exon_5_0_chr17_39086192_r	0	-
chr17	39087624	39087707	NM_001282433_exon_6_0_chr17_39087625_r	0	-
chr17	39093379	39093895	NM_001282433_exon_7_0_chr17_39093380_r	0	-
chr17	39078947	39079335	NM_015515_exon_0_0_chr17_39078948_r	0	-
chr17	39080723	39080755	NM_015515_exon_1_0_chr17_39080724_r	0	-
chr17	39081605	39081826	NM_015515_exon_2_0_chr17_39081606_r	0	-
chr17	39084489	39084612	NM_015515_exon_3_0_chr17_39084490_r	0	-
chr17	39084697	39084859	NM_015515_exon_4_0_chr17_39084698_r	0	-
chr17	39086191	39086348	NM_015515_exon_5_0_chr17_39086192_r	0	-
chr17	39087624	39087707	NM_015515_exon_6_0_chr17_39087625_r	0	-
chr17	39092459	39093205	NM_015515_exon_7_0_chr17_39092460_r	0	-
chr17	39093597	39093895	NM_015515_exon_8_0_chr17_39093598_r	0	-
chr17	39185928	39186377	NM_001257305_exon_0_0_chr17_39185929_r	0	-
chr17	39155444	39156138	NM_031959_exon_0_0_chr17_39155445_r	0	-
chr17	39164773	39165366	NM_031958_exon_0_0_chr17_39164774_r	0	-
chr17	39182278	39183454	NM_031957_exon_0_0_chr17_39182279_r	0	-
chr17	39114668	39115111	NM_213656_exon_0_0_chr17_39114669_r	0	-
chr17	39116532	39116753	NM_213656_exon_1_0_chr17_39116533_r	0	-
chr17	39118413	39118539	NM_213656_exon_2_0_chr17_39118414_r	0	-
chr17	39118653	39118815	NM_213656_exon_3_0_chr17_39118654_r	0	-
chr17	39119878	39120035	NM_213656_exon_4_0_chr17_39119879_r	0	-
chr17	39120697	39120780	NM_213656_exon_5_0_chr17_39120698_r	0	-
chr17	39122640	39123144	NM_213656_exon_6_0_chr17_39122641_r	0	-
chr17	39133967	39134548	NM_182497_exon_0_0_chr17_39133968_r	0	-
chr17	39135055	39135276	NM_182497_exon_1_0_chr17_39135056_r	0	-
chr17	39137036	39137162	NM_182497_exon_2_0_chr17_39137037_r	0	-
chr17	39137241	39137403	NM_182497_exon_3_0_chr17_39137242_r	0	-
chr17	39138558	39138715	NM_182497_exon_4_0_chr17_39138559_r	0	-
chr17	39139297	39139380	NM_182497_exon_5_0_chr17_39139298_r	0	-
chr17	39140078	39140526	NM_182497_exon_6_0_chr17_39140079_r	0	-
chr17	39142555	39142626	NM_182497_exon_7_0_chr17_39142556_r	0	-
chr17	39143298	39143387	NM_182497_exon_8_0_chr17_39143299_r	0	-
chr17	39149681	39150385	NM_033185_exon_0_0_chr17_39149682_r	0	-
chr17	39261640	39262740	NM_001146041_exon_0_0_chr17_39261641_f	0	+
chr17	39295684	39296739	NM_030976_exon_0_0_chr17_39295685_r	0	-
chr17	39279344	39280419	NM_031854_exon_0_0_chr17_39279345_r	0	-
chr17	39240458	39241396	NM_033061_exon_0_0_chr17_39240459_f	0	+
chr17	39215492	39216344	NM_001165252_exon_0_0_chr17_39215493_r	0	-
chr17	39210750	39211463	NM_033032_exon_0_0_chr17_39210751_r	0	-
chr17	39273433	39274606	NM_033059_exon_0_0_chr17_39273434_r	0	-
chr17	39221367	39222131	NM_033184_exon_0_0_chr17_39221368_r	0	-
chr17	39240418	39240799	NM_001365252_exon_0_0_chr17_39240419_f	0	+
chr17	39261996	39262142	NM_001365252_exon_1_0_chr17_39261997_f	0	+
chr17	39262142	39262740	NM_001365252_exon_2_0_chr17_39262143_f	0	+
chr17	39253233	39254148	NM_001322457_exon_0_0_chr17_39253234_r	0	-
chr17	39274349	39274600	NM_001322457_exon_1_0_chr17_39274350_r	0	-
chr17	39253233	39254375	NM_031960_exon_0_0_chr17_39253234_r	0	-
chr17	39315905	39316983	NM_032524_exon_0_0_chr17_39315906_r	0	-
chr17	39305175	39306054	NM_033188_exon_0_0_chr17_39305176_r	0	-
chr17	39196810	39197713	NM_030967_exon_0_0_chr17_39196811_r	0	-
chr17	39202795	39203568	NM_001123387_exon_0_0_chr17_39202796_r	0	-
chr17	39411635	39412616	NM_030975_exon_0_0_chr17_39411636_f	0	+
chr17	39333697	39334460	NM_033062_exon_0_0_chr17_39333698_r	0	-
chr17	39340351	39340804	NM_033060_exon_0_0_chr17_39340352_r	0	-
chr17	39340861	39341147	NM_033060_exon_1_0_chr17_39340862_r	0	-
chr17	39388751	39388803	NM_001318227_exon_0_0_chr17_39388752_f	0	+
chr17	39411672	39412616	NM_001318227_exon_1_0_chr17_39411673_f	0	+
chr17	39346138	39346891	NM_001190460_exon_0_0_chr17_39346139_f	0	+
chr17	39431949	39432459	NM_001277332_exon_0_0_chr17_39431950_f	0	+
chr17	39421629	39422112	NM_001277331_exon_0_0_chr17_39421630_f	0	+
chr17	39388714	39389706	NM_031962_exon_0_0_chr17_39388715_f	0	+
chr17	39405938	39406905	NM_033191_exon_0_0_chr17_39405939_f	0	+
chr17	39323482	39324424	NM_033187_exon_0_0_chr17_39323483_r	0	-
chr17	39394269	39395256	NM_031963_exon_0_0_chr17_39394270_f	0	+
chr17	39382899	39383904	NM_031961_exon_0_0_chr17_39382900_f	0	+
chr17	39549976	39550421	NM_002277_exon_0_0_chr17_39549977_r	0	-
chr17	39551099	39551320	NM_002277_exon_1_0_chr17_39551100_r	0	-
chr17	39551496	39551622	NM_002277_exon_2_0_chr17_39551497_r	0	-
chr17	39551713	39551875	NM_002277_exon_3_0_chr17_39551714_r	0	-
chr17	39552671	39552828	NM_002277_exon_4_0_chr17_39552672_r	0	-
chr17	39553164	39553247	NM_002277_exon_5_0_chr17_39553165_r	0	-
chr17	39553443	39553844	NM_002277_exon_6_0_chr17_39553444_r	0	-
chr17	39463951	39465505	NM_001146182_exon_0_0_chr17_39463952_r	0	-
chr17	39533920	39534398	NM_021013_exon_0_0_chr17_39533921_r	0	-
chr17	39535207	39535428	NM_021013_exon_1_0_chr17_39535208_r	0	-
chr17	39535604	39535730	NM_021013_exon_2_0_chr17_39535605_r	0	-
chr17	39535821	39535983	NM_021013_exon_3_0_chr17_39535822_r	0	-
chr17	39537307	39537464	NM_021013_exon_4_0_chr17_39537308_r	0	-
chr17	39537964	39538047	NM_021013_exon_5_0_chr17_39537965_r	0	-
chr17	39538150	39538636	NM_021013_exon_6_0_chr17_39538151_r	0	-
chr17	39558667	39558760	NR_040111_exon_0_0_chr17_39558668_f	0	+
chr17	39564672	39566569	NR_040111_exon_1_0_chr17_39564673_f	0	+
chr17	39568670	39568840	NR_040111_exon_2_0_chr17_39568671_f	0	+
chr17	39502344	39502488	NM_004138_exon_0_0_chr17_39502345_r	0	-
chr17	39502699	39502920	NM_004138_exon_1_0_chr17_39502700_r	0	-
chr17	39503095	39503221	NM_004138_exon_2_0_chr17_39503096_r	0	-
chr17	39503312	39503474	NM_004138_exon_3_0_chr17_39503313_r	0	-
chr17	39504734	39504891	NM_004138_exon_4_0_chr17_39504735_r	0	-
chr17	39505597	39505680	NM_004138_exon_5_0_chr17_39505598_r	0	-
chr17	39506671	39507064	NM_004138_exon_6_0_chr17_39506672_r	0	-
chr17	39576808	39577238	NM_003770_exon_0_0_chr17_39576809_r	0	-
chr17	39577618	39577839	NM_003770_exon_1_0_chr17_39577619_r	0	-
chr17	39578320	39578446	NM_003770_exon_2_0_chr17_39578321_r	0	-
chr17	39578524	39578686	NM_003770_exon_3_0_chr17_39578525_r	0	-
chr17	39579029	39579186	NM_003770_exon_4_0_chr17_39579030_r	0	-
chr17	39580013	39580096	NM_003770_exon_5_0_chr17_39580014_r	0	-
chr17	39580283	39580822	NM_003770_exon_6_0_chr17_39580284_r	0	-
chr17	39519745	39520205	NM_002279_exon_0_0_chr17_39519746_r	0	-
chr17	39521030	39521251	NM_002279_exon_1_0_chr17_39521031_r	0	-
chr17	39521426	39521552	NM_002279_exon_2_0_chr17_39521427_r	0	-
chr17	39521643	39521805	NM_002279_exon_3_0_chr17_39521644_r	0	-
chr17	39522721	39522878	NM_002279_exon_4_0_chr17_39522722_r	0	-
chr17	39524159	39524242	NM_002279_exon_5_0_chr17_39524160_r	0	-
chr17	39525654	39526052	NM_002279_exon_6_0_chr17_39525655_r	0	-
chr17	39471168	39471947	NM_031964_exon_0_0_chr17_39471169_r	0	-
chr17	39458077	39459103	NM_001257309_exon_0_0_chr17_39458078_r	0	-
chr17	39657232	39657614	NM_153490_exon_0_0_chr17_39657233_r	0	-
chr17	39657970	39657996	NM_153490_exon_1_0_chr17_39657971_r	0	-
chr17	39658625	39658846	NM_153490_exon_2_0_chr17_39658626_r	0	-
chr17	39658938	39659064	NM_153490_exon_3_0_chr17_39658939_r	0	-
chr17	39659188	39659350	NM_153490_exon_4_0_chr17_39659189_r	0	-
chr17	39659538	39659695	NM_153490_exon_5_0_chr17_39659539_r	0	-
chr17	39659894	39659977	NM_153490_exon_6_0_chr17_39659895_r	0	-
chr17	39661307	39661865	NM_153490_exon_7_0_chr17_39661308_r	0	-
chr17	39669996	39670372	NM_002275_exon_0_0_chr17_39669997_r	0	-
chr17	39670900	39670926	NM_002275_exon_1_0_chr17_39670901_r	0	-
chr17	39671723	39671944	NM_002275_exon_2_0_chr17_39671724_r	0	-
chr17	39672136	39672262	NM_002275_exon_3_0_chr17_39672137_r	0	-
chr17	39672355	39672517	NM_002275_exon_4_0_chr17_39672356_r	0	-
chr17	39673059	39673216	NM_002275_exon_5_0_chr17_39673060_r	0	-
chr17	39673334	39673417	NM_002275_exon_6_0_chr17_39673335_r	0	-
chr17	39674581	39675270	NM_002275_exon_7_0_chr17_39674582_r	0	-
chr17	39657232	39657614	NM_002274_exon_0_0_chr17_39657233_r	0	-
chr17	39658625	39658846	NM_002274_exon_1_0_chr17_39658626_r	0	-
chr17	39658938	39659064	NM_002274_exon_2_0_chr17_39658939_r	0	-
chr17	39659188	39659350	NM_002274_exon_3_0_chr17_39659189_r	0	-
chr17	39659538	39659695	NM_002274_exon_4_0_chr17_39659539_r	0	-
chr17	39659894	39659977	NM_002274_exon_5_0_chr17_39659895_r	0	-
chr17	39661307	39661865	NM_002274_exon_6_0_chr17_39661308_r	0	-
chr17	39592620	39593793	NM_006771_exon_0_0_chr17_39592621_r	0	-
chr17	39594344	39594565	NM_006771_exon_1_0_chr17_39594345_r	0	-
chr17	39594742	39594868	NM_006771_exon_2_0_chr17_39594743_r	0	-
chr17	39594948	39595110	NM_006771_exon_3_0_chr17_39594949_r	0	-
chr17	39595454	39595611	NM_006771_exon_4_0_chr17_39595455_r	0	-
chr17	39596412	39596495	NM_006771_exon_5_0_chr17_39596413_r	0	-
chr17	39596681	39597596	NM_006771_exon_6_0_chr17_39596682_r	0	-
chr17	39679868	39680249	NM_002276_exon_0_0_chr17_39679869_r	0	-
chr17	39680394	39680520	NM_002276_exon_1_0_chr17_39680395_r	0	-
chr17	39680630	39680792	NM_002276_exon_2_0_chr17_39680631_r	0	-
chr17	39681094	39681251	NM_002276_exon_3_0_chr17_39681095_r	0	-
chr17	39681442	39681525	NM_002276_exon_4_0_chr17_39681443_r	0	-
chr17	39684079	39684641	NM_002276_exon_5_0_chr17_39684080_r	0	-
chr17	39673415	39673469	NR_106765_exon_0_0_chr17_39673416_r	0	-
chr17	39615764	39616491	NM_002278_exon_0_0_chr17_39615765_r	0	-
chr17	39619081	39619302	NM_002278_exon_1_0_chr17_39619082_r	0	-
chr17	39620329	39620455	NM_002278_exon_2_0_chr17_39620330_r	0	-
chr17	39620533	39620695	NM_002278_exon_3_0_chr17_39620534_r	0	-
chr17	39622024	39622181	NM_002278_exon_4_0_chr17_39622025_r	0	-
chr17	39622345	39622428	NM_002278_exon_5_0_chr17_39622346_r	0	-
chr17	39623109	39623638	NM_002278_exon_6_0_chr17_39623110_r	0	-
chr17	39642387	39642823	NM_003771_exon_0_0_chr17_39642388_r	0	-
chr17	39643201	39643422	NM_003771_exon_1_0_chr17_39643202_r	0	-
chr17	39643602	39643728	NM_003771_exon_2_0_chr17_39643603_r	0	-
chr17	39643827	39643989	NM_003771_exon_3_0_chr17_39643828_r	0	-
chr17	39644494	39644651	NM_003771_exon_4_0_chr17_39644495_r	0	-
chr17	39644893	39644976	NM_003771_exon_5_0_chr17_39644894_r	0	-
chr17	39645657	39646116	NM_003771_exon_6_0_chr17_39645658_r	0	-
chr17	39632940	39633194	NM_002280_exon_0_0_chr17_39632941_r	0	-
chr17	39633301	39633455	NM_002280_exon_1_0_chr17_39633302_r	0	-
chr17	39633769	39633990	NM_002280_exon_2_0_chr17_39633770_r	0	-
chr17	39634612	39634738	NM_002280_exon_3_0_chr17_39634613_r	0	-
chr17	39635085	39635247	NM_002280_exon_4_0_chr17_39635086_r	0	-
chr17	39635598	39635755	NM_002280_exon_5_0_chr17_39635599_r	0	-
chr17	39635950	39636033	NM_002280_exon_6_0_chr17_39635951_r	0	-
chr17	39636878	39637392	NM_002280_exon_7_0_chr17_39636879_r	0	-
chr17	39705857	39707117	NR_038442_exon_0_0_chr17_39705858_r	0	-
chr17	39708124	39708789	NR_038442_exon_1_0_chr17_39708125_r	0	-
chr17	39710531	39710747	NR_038442_exon_2_0_chr17_39710532_r	0	-
chr17	39775691	39775940	NM_000422_exon_0_0_chr17_39775692_r	0	-
chr17	39776787	39776810	NM_000422_exon_1_0_chr17_39776788_r	0	-
chr17	39776910	39777131	NM_000422_exon_2_0_chr17_39776911_r	0	-
chr17	39777217	39777343	NM_000422_exon_3_0_chr17_39777218_r	0	-
chr17	39777844	39778006	NM_000422_exon_4_0_chr17_39777845_r	0	-
chr17	39778606	39778763	NM_000422_exon_5_0_chr17_39778607_r	0	-
chr17	39779201	39779284	NM_000422_exon_6_0_chr17_39779202_r	0	-
chr17	39780329	39780882	NM_000422_exon_7_0_chr17_39780330_r	0	-
chr17	39766030	39766281	NM_005557_exon_0_0_chr17_39766031_r	0	-
chr17	39766441	39766488	NM_005557_exon_1_0_chr17_39766442_r	0	-
chr17	39766582	39766803	NM_005557_exon_2_0_chr17_39766583_r	0	-
chr17	39767105	39767231	NM_005557_exon_3_0_chr17_39767106_r	0	-
chr17	39767320	39767482	NM_005557_exon_4_0_chr17_39767321_r	0	-
chr17	39767596	39767753	NM_005557_exon_5_0_chr17_39767597_r	0	-
chr17	39767890	39767973	NM_005557_exon_6_0_chr17_39767891_r	0	-
chr17	39768409	39769019	NM_005557_exon_7_0_chr17_39768410_r	0	-
chr17	39782578	39782883	NR_033415_exon_0_0_chr17_39782579_r	0	-
chr17	39783041	39783091	NR_033415_exon_1_0_chr17_39783042_r	0	-
chr17	39783331	39784014	NR_033415_exon_2_0_chr17_39783332_r	0	-
chr17	39784138	39784358	NR_033415_exon_3_0_chr17_39784139_r	0	-
chr17	39784606	39784721	NR_033415_exon_4_0_chr17_39784607_r	0	-
chr17	39785327	39785489	NR_033415_exon_5_0_chr17_39785328_r	0	-
chr17	39786670	39786882	NR_033415_exon_6_0_chr17_39786671_r	0	-
chr17	39790787	39790885	NR_033415_exon_7_0_chr17_39790788_r	0	-
chr17	39791544	39791654	NR_033415_exon_8_0_chr17_39791545_r	0	-
chr17	39794938	39794966	NR_033415_exon_9_0_chr17_39794939_r	0	-
chr17	39795570	39796451	NR_033415_exon_10_0_chr17_39795571_r	0	-
chr17	39722093	39722404	NM_000226_exon_0_0_chr17_39722094_r	0	-
chr17	39723484	39724002	NM_000226_exon_1_0_chr17_39723485_r	0	-
chr17	39724413	39724637	NM_000226_exon_2_0_chr17_39724414_r	0	-
chr17	39724759	39724885	NM_000226_exon_3_0_chr17_39724760_r	0	-
chr17	39725677	39725839	NM_000226_exon_4_0_chr17_39725678_r	0	-
chr17	39726110	39726267	NM_000226_exon_5_0_chr17_39726111_r	0	-
chr17	39726389	39726472	NM_000226_exon_6_0_chr17_39726390_r	0	-
chr17	39727602	39728310	NM_000226_exon_7_0_chr17_39727603_r	0	-
chr17	39738530	39738784	NM_000526_exon_0_0_chr17_39738531_r	0	-
chr17	39739345	39739392	NM_000526_exon_1_0_chr17_39739346_r	0	-
chr17	39739486	39739707	NM_000526_exon_2_0_chr17_39739487_r	0	-
chr17	39739802	39739928	NM_000526_exon_3_0_chr17_39739803_r	0	-
chr17	39740011	39740173	NM_000526_exon_4_0_chr17_39740012_r	0	-
chr17	39740508	39740665	NM_000526_exon_5_0_chr17_39740509_r	0	-
chr17	39741226	39741309	NM_000526_exon_6_0_chr17_39741227_r	0	-
chr17	39742561	39743147	NM_000526_exon_7_0_chr17_39742562_r	0	-
chr17	39910858	39911684	NM_001352777_exon_0_0_chr17_39910859_r	0	-
chr17	39911981	39912147	NM_001352777_exon_1_0_chr17_39911982_r	0	-
chr17	39912426	39912466	NM_001352777_exon_2_0_chr17_39912427_r	0	-
chr17	39913666	39913788	NM_001352777_exon_3_0_chr17_39913667_r	0	-
chr17	39913885	39914036	NM_001352777_exon_4_0_chr17_39913886_r	0	-
chr17	39914650	39914770	NM_001352777_exon_5_0_chr17_39914651_r	0	-
chr17	39914966	39915122	NM_001352777_exon_6_0_chr17_39914967_r	0	-
chr17	39919234	39919573	NM_001352777_exon_7_0_chr17_39919235_r	0	-
chr17	39920964	39921068	NM_001352777_exon_8_0_chr17_39920965_r	0	-
chr17	39921174	39921319	NM_001352777_exon_9_0_chr17_39921175_r	0	-
chr17	39923630	39923832	NM_001352777_exon_10_0_chr17_39923631_r	0	-
chr17	39925220	39925459	NM_001352777_exon_11_0_chr17_39925221_r	0	-
chr17	39925669	39925929	NM_001352777_exon_12_0_chr17_39925670_r	0	-
chr17	39927898	39928114	NM_001352777_exon_13_0_chr17_39927899_r	0	-
chr17	39942154	39942347	NM_001352777_exon_14_0_chr17_39942155_r	0	-
chr17	39910858	39911684	NM_001352776_exon_0_0_chr17_39910859_r	0	-
chr17	39911981	39912147	NM_001352776_exon_1_0_chr17_39911982_r	0	-
chr17	39912426	39912466	NM_001352776_exon_2_0_chr17_39912427_r	0	-
chr17	39913666	39913788	NM_001352776_exon_3_0_chr17_39913667_r	0	-
chr17	39913885	39914036	NM_001352776_exon_4_0_chr17_39913886_r	0	-
chr17	39914650	39914770	NM_001352776_exon_5_0_chr17_39914651_r	0	-
chr17	39914966	39915122	NM_001352776_exon_6_0_chr17_39914967_r	0	-
chr17	39919234	39919573	NM_001352776_exon_7_0_chr17_39919235_r	0	-
chr17	39920964	39921068	NM_001352776_exon_8_0_chr17_39920965_r	0	-
chr17	39921174	39921319	NM_001352776_exon_9_0_chr17_39921175_r	0	-
chr17	39923630	39923832	NM_001352776_exon_10_0_chr17_39923631_r	0	-
chr17	39925220	39925459	NM_001352776_exon_11_0_chr17_39925221_r	0	-
chr17	39925669	39925929	NM_001352776_exon_12_0_chr17_39925670_r	0	-
chr17	39927898	39928114	NM_001352776_exon_13_0_chr17_39927899_r	0	-
chr17	39929069	39929178	NM_001352776_exon_14_0_chr17_39929070_r	0	-
chr17	39942839	39943020	NM_001352776_exon_15_0_chr17_39942840_r	0	-
chr17	39910858	39911684	NM_001352775_exon_0_0_chr17_39910859_r	0	-
chr17	39911981	39912147	NM_001352775_exon_1_0_chr17_39911982_r	0	-
chr17	39912426	39912466	NM_001352775_exon_2_0_chr17_39912427_r	0	-
chr17	39913666	39913788	NM_001352775_exon_3_0_chr17_39913667_r	0	-
chr17	39913885	39914036	NM_001352775_exon_4_0_chr17_39913886_r	0	-
chr17	39914650	39914770	NM_001352775_exon_5_0_chr17_39914651_r	0	-
chr17	39914966	39915122	NM_001352775_exon_6_0_chr17_39914967_r	0	-
chr17	39919234	39919573	NM_001352775_exon_7_0_chr17_39919235_r	0	-
chr17	39920964	39921068	NM_001352775_exon_8_0_chr17_39920965_r	0	-
chr17	39921174	39921319	NM_001352775_exon_9_0_chr17_39921175_r	0	-
chr17	39923630	39923832	NM_001352775_exon_10_0_chr17_39923631_r	0	-
chr17	39925220	39925459	NM_001352775_exon_11_0_chr17_39925221_r	0	-
chr17	39925669	39925929	NM_001352775_exon_12_0_chr17_39925670_r	0	-
chr17	39927898	39928111	NM_001352775_exon_13_0_chr17_39927899_r	0	-
chr17	39942817	39943020	NM_001352775_exon_14_0_chr17_39942818_r	0	-
chr17	39958204	39959231	NM_006455_exon_0_0_chr17_39958205_r	0	-
chr17	39959538	39959683	NM_006455_exon_1_0_chr17_39959539_r	0	-
chr17	39963047	39963131	NM_006455_exon_2_0_chr17_39963048_r	0	-
chr17	39964110	39964256	NM_006455_exon_3_0_chr17_39964111_r	0	-
chr17	39965957	39966086	NM_006455_exon_4_0_chr17_39965958_r	0	-
chr17	39967114	39967286	NM_006455_exon_5_0_chr17_39967115_r	0	-
chr17	39967383	39967536	NM_006455_exon_6_0_chr17_39967384_r	0	-
chr17	39967705	39968201	NM_006455_exon_7_0_chr17_39967706_r	0	-
chr17	39910858	39911684	NM_001352774_exon_0_0_chr17_39910859_r	0	-
chr17	39911981	39912147	NM_001352774_exon_1_0_chr17_39911982_r	0	-
chr17	39912426	39912466	NM_001352774_exon_2_0_chr17_39912427_r	0	-
chr17	39913666	39913788	NM_001352774_exon_3_0_chr17_39913667_r	0	-
chr17	39913885	39914036	NM_001352774_exon_4_0_chr17_39913886_r	0	-
chr17	39914650	39914770	NM_001352774_exon_5_0_chr17_39914651_r	0	-
chr17	39914966	39915122	NM_001352774_exon_6_0_chr17_39914967_r	0	-
chr17	39919234	39919573	NM_001352774_exon_7_0_chr17_39919235_r	0	-
chr17	39920964	39921068	NM_001352774_exon_8_0_chr17_39920965_r	0	-
chr17	39921174	39921319	NM_001352774_exon_9_0_chr17_39921175_r	0	-
chr17	39923630	39923832	NM_001352774_exon_10_0_chr17_39923631_r	0	-
chr17	39925220	39925459	NM_001352774_exon_11_0_chr17_39925221_r	0	-
chr17	39925669	39925929	NM_001352774_exon_12_0_chr17_39925670_r	0	-
chr17	39927898	39928111	NM_001352774_exon_13_0_chr17_39927899_r	0	-
chr17	39942839	39943020	NM_001352774_exon_14_0_chr17_39942840_r	0	-
chr17	39910860	39912147	NM_002230_exon_0_0_chr17_39910861_r	0	-
chr17	39912426	39912466	NM_002230_exon_1_0_chr17_39912427_r	0	-
chr17	39913666	39913788	NM_002230_exon_2_0_chr17_39913667_r	0	-
chr17	39913885	39914036	NM_002230_exon_3_0_chr17_39913886_r	0	-
chr17	39914650	39914770	NM_002230_exon_4_0_chr17_39914651_r	0	-
chr17	39914966	39915122	NM_002230_exon_5_0_chr17_39914967_r	0	-
chr17	39919234	39919573	NM_002230_exon_6_0_chr17_39919235_r	0	-
chr17	39920964	39921068	NM_002230_exon_7_0_chr17_39920965_r	0	-
chr17	39921174	39921319	NM_002230_exon_8_0_chr17_39921175_r	0	-
chr17	39923630	39923832	NM_002230_exon_9_0_chr17_39923631_r	0	-
chr17	39925220	39925459	NM_002230_exon_10_0_chr17_39925221_r	0	-
chr17	39925669	39925929	NM_002230_exon_11_0_chr17_39925670_r	0	-
chr17	39927898	39928114	NM_002230_exon_12_0_chr17_39927899_r	0	-
chr17	39942839	39942963	NM_002230_exon_13_0_chr17_39942840_r	0	-
chr17	39910858	39912147	NM_001352773_exon_0_0_chr17_39910859_r	0	-
chr17	39912426	39912466	NM_001352773_exon_1_0_chr17_39912427_r	0	-
chr17	39913666	39913788	NM_001352773_exon_2_0_chr17_39913667_r	0	-
chr17	39913885	39914036	NM_001352773_exon_3_0_chr17_39913886_r	0	-
chr17	39914650	39914770	NM_001352773_exon_4_0_chr17_39914651_r	0	-
chr17	39914966	39915122	NM_001352773_exon_5_0_chr17_39914967_r	0	-
chr17	39919234	39919573	NM_001352773_exon_6_0_chr17_39919235_r	0	-
chr17	39920964	39921068	NM_001352773_exon_7_0_chr17_39920965_r	0	-
chr17	39921174	39921319	NM_001352773_exon_8_0_chr17_39921175_r	0	-
chr17	39923630	39923832	NM_001352773_exon_9_0_chr17_39923631_r	0	-
chr17	39925220	39925459	NM_001352773_exon_10_0_chr17_39925221_r	0	-
chr17	39925669	39925929	NM_001352773_exon_11_0_chr17_39925670_r	0	-
chr17	39927898	39928114	NM_001352773_exon_12_0_chr17_39927899_r	0	-
chr17	39942817	39943020	NM_001352773_exon_13_0_chr17_39942818_r	0	-
chr17	39878890	39881406	NM_177977_exon_0_0_chr17_39878891_r	0	-
chr17	39882110	39882149	NM_177977_exon_1_0_chr17_39882111_r	0	-
chr17	39883304	39883396	NM_177977_exon_2_0_chr17_39883305_r	0	-
chr17	39884013	39884088	NM_177977_exon_3_0_chr17_39884014_r	0	-
chr17	39884452	39884583	NM_177977_exon_4_0_chr17_39884453_r	0	-
chr17	39887744	39887811	NM_177977_exon_5_0_chr17_39887745_r	0	-
chr17	39887889	39887995	NM_177977_exon_6_0_chr17_39887890_r	0	-
chr17	39888188	39888370	NM_177977_exon_7_0_chr17_39888189_r	0	-
chr17	39888481	39888646	NM_177977_exon_8_0_chr17_39888482_r	0	-
chr17	39888970	39889050	NM_177977_exon_9_0_chr17_39888971_r	0	-
chr17	39890417	39890898	NM_177977_exon_10_0_chr17_39890418_r	0	-
chr17	39910858	39911684	NM_021991_exon_0_0_chr17_39910859_r	0	-
chr17	39911981	39912147	NM_021991_exon_1_0_chr17_39911982_r	0	-
chr17	39912426	39912466	NM_021991_exon_2_0_chr17_39912427_r	0	-
chr17	39913666	39913788	NM_021991_exon_3_0_chr17_39913667_r	0	-
chr17	39913885	39914036	NM_021991_exon_4_0_chr17_39913886_r	0	-
chr17	39914650	39914770	NM_021991_exon_5_0_chr17_39914651_r	0	-
chr17	39914966	39915122	NM_021991_exon_6_0_chr17_39914967_r	0	-
chr17	39919234	39919573	NM_021991_exon_7_0_chr17_39919235_r	0	-
chr17	39920964	39921068	NM_021991_exon_8_0_chr17_39920965_r	0	-
chr17	39921174	39921319	NM_021991_exon_9_0_chr17_39921175_r	0	-
chr17	39923630	39923832	NM_021991_exon_10_0_chr17_39923631_r	0	-
chr17	39925220	39925459	NM_021991_exon_11_0_chr17_39925221_r	0	-
chr17	39925669	39925929	NM_021991_exon_12_0_chr17_39925670_r	0	-
chr17	39927898	39928114	NM_021991_exon_13_0_chr17_39927899_r	0	-
chr17	39942839	39943020	NM_021991_exon_14_0_chr17_39942840_r	0	-
chr17	39878890	39881406	NM_001079870_exon_0_0_chr17_39878891_r	0	-
chr17	39882110	39882149	NM_001079870_exon_1_0_chr17_39882111_r	0	-
chr17	39883304	39883396	NM_001079870_exon_2_0_chr17_39883305_r	0	-
chr17	39884452	39884583	NM_001079870_exon_3_0_chr17_39884453_r	0	-
chr17	39887744	39887811	NM_001079870_exon_4_0_chr17_39887745_r	0	-
chr17	39887889	39887995	NM_001079870_exon_5_0_chr17_39887890_r	0	-
chr17	39888188	39888370	NM_001079870_exon_6_0_chr17_39888189_r	0	-
chr17	39888481	39888646	NM_001079870_exon_7_0_chr17_39888482_r	0	-
chr17	39888946	39889050	NM_001079870_exon_8_0_chr17_39888947_r	0	-
chr17	39890417	39890898	NM_001079870_exon_9_0_chr17_39890418_r	0	-
chr17	39868577	39868639	NM_000805_exon_0_0_chr17_39868578_f	0	+
chr17	39871683	39871899	NM_000805_exon_1_0_chr17_39871684_f	0	+
chr17	39872029	39872221	NM_000805_exon_2_0_chr17_39872030_f	0	+
chr17	39878890	39881406	NM_001079871_exon_0_0_chr17_39878891_r	0	-
chr17	39882110	39882149	NM_001079871_exon_1_0_chr17_39882111_r	0	-
chr17	39883304	39883396	NM_001079871_exon_2_0_chr17_39883305_r	0	-
chr17	39884452	39884583	NM_001079871_exon_3_0_chr17_39884453_r	0	-
chr17	39887744	39887811	NM_001079871_exon_4_0_chr17_39887745_r	0	-
chr17	39887889	39887995	NM_001079871_exon_5_0_chr17_39887890_r	0	-
chr17	39888188	39888370	NM_001079871_exon_6_0_chr17_39888189_r	0	-
chr17	39888481	39888646	NM_001079871_exon_7_0_chr17_39888482_r	0	-
chr17	39888970	39889050	NM_001079871_exon_8_0_chr17_39888971_r	0	-
chr17	39890417	39890898	NM_001079871_exon_9_0_chr17_39890418_r	0	-
chr17	39981333	39981909	NR_033464_exon_0_0_chr17_39981334_r	0	-
chr17	39983677	39983878	NR_033464_exon_1_0_chr17_39983678_r	0	-
chr17	39985041	39985204	NR_033464_exon_2_0_chr17_39985042_r	0	-
chr17	39987052	39987142	NR_033464_exon_3_0_chr17_39987053_r	0	-
chr17	39988643	39988729	NR_033464_exon_4_0_chr17_39988644_r	0	-
chr17	39991321	39991368	NR_033464_exon_5_0_chr17_39991322_r	0	-
chr17	39991454	39991524	NR_033464_exon_6_0_chr17_39991455_r	0	-
chr17	39992110	39992209	NR_033464_exon_7_0_chr17_39992111_r	0	-
chr17	39992330	39992488	NR_033464_exon_8_0_chr17_39992331_r	0	-
chr17	40023178	40024157	NM_198830_exon_0_0_chr17_40023179_r	0	-
chr17	40024961	40025038	NM_198830_exon_1_0_chr17_40024962_r	0	-
chr17	40025295	40025378	NM_198830_exon_2_0_chr17_40025296_r	0	-
chr17	40025726	40025840	NM_198830_exon_3_0_chr17_40025727_r	0	-
chr17	40027941	40028085	NM_198830_exon_4_0_chr17_40027942_r	0	-
chr17	40028284	40028435	NM_198830_exon_5_0_chr17_40028285_r	0	-
chr17	40030063	40030218	NM_198830_exon_6_0_chr17_40030064_r	0	-
chr17	40034355	40034449	NM_198830_exon_7_0_chr17_40034356_r	0	-
chr17	40035049	40035177	NM_198830_exon_8_0_chr17_40035050_r	0	-
chr17	40039374	40039485	NM_198830_exon_9_0_chr17_40039375_r	0	-
chr17	40040445	40040527	NM_198830_exon_10_0_chr17_40040446_r	0	-
chr17	40042364	40042561	NM_198830_exon_11_0_chr17_40042365_r	0	-
chr17	40043851	40043956	NM_198830_exon_12_0_chr17_40043852_r	0	-
chr17	40048531	40048700	NM_198830_exon_13_0_chr17_40048532_r	0	-
chr17	40049285	40049427	NM_198830_exon_14_0_chr17_40049286_r	0	-
chr17	40054001	40054092	NM_198830_exon_15_0_chr17_40054002_r	0	-
chr17	40054883	40055038	NM_198830_exon_16_0_chr17_40054884_r	0	-
chr17	40057948	40058066	NM_198830_exon_17_0_chr17_40057949_r	0	-
chr17	40060981	40061043	NM_198830_exon_18_0_chr17_40060982_r	0	-
chr17	40061774	40061911	NM_198830_exon_19_0_chr17_40061775_r	0	-
chr17	40062780	40062899	NM_198830_exon_20_0_chr17_40062781_r	0	-
chr17	40063694	40063825	NM_198830_exon_21_0_chr17_40063695_r	0	-
chr17	40065241	40065321	NM_198830_exon_22_0_chr17_40065242_r	0	-
chr17	40065762	40065953	NM_198830_exon_23_0_chr17_40065763_r	0	-
chr17	40066474	40066537	NM_198830_exon_24_0_chr17_40066475_r	0	-
chr17	40068672	40068795	NM_198830_exon_25_0_chr17_40068673_r	0	-
chr17	40069967	40070149	NM_198830_exon_26_0_chr17_40069968_r	0	-
chr17	40075132	40075272	NM_198830_exon_27_0_chr17_40075133_r	0	-
chr17	40023169	40024157	NM_001303275_exon_0_0_chr17_40023170_r	0	-
chr17	40024961	40025038	NM_001303275_exon_1_0_chr17_40024962_r	0	-
chr17	40025295	40025378	NM_001303275_exon_2_0_chr17_40025296_r	0	-
chr17	40025726	40025840	NM_001303275_exon_3_0_chr17_40025727_r	0	-
chr17	40027941	40028085	NM_001303275_exon_4_0_chr17_40027942_r	0	-
chr17	40028284	40028435	NM_001303275_exon_5_0_chr17_40028285_r	0	-
chr17	40030063	40030218	NM_001303275_exon_6_0_chr17_40030064_r	0	-
chr17	40034355	40034449	NM_001303275_exon_7_0_chr17_40034356_r	0	-
chr17	40035049	40035177	NM_001303275_exon_8_0_chr17_40035050_r	0	-
chr17	40039374	40039485	NM_001303275_exon_9_0_chr17_40039375_r	0	-
chr17	40040445	40040527	NM_001303275_exon_10_0_chr17_40040446_r	0	-
chr17	40042364	40042561	NM_001303275_exon_11_0_chr17_40042365_r	0	-
chr17	40043851	40043956	NM_001303275_exon_12_0_chr17_40043852_r	0	-
chr17	40048531	40048700	NM_001303275_exon_13_0_chr17_40048532_r	0	-
chr17	40049285	40049427	NM_001303275_exon_14_0_chr17_40049286_r	0	-
chr17	40054001	40054092	NM_001303275_exon_15_0_chr17_40054002_r	0	-
chr17	40054883	40055038	NM_001303275_exon_16_0_chr17_40054884_r	0	-
chr17	40057948	40058066	NM_001303275_exon_17_0_chr17_40057949_r	0	-
chr17	40060981	40061043	NM_001303275_exon_18_0_chr17_40060982_r	0	-
chr17	40061774	40061911	NM_001303275_exon_19_0_chr17_40061775_r	0	-
chr17	40062780	40062899	NM_001303275_exon_20_0_chr17_40062781_r	0	-
chr17	40063694	40063825	NM_001303275_exon_21_0_chr17_40063695_r	0	-
chr17	40065241	40065321	NM_001303275_exon_22_0_chr17_40065242_r	0	-
chr17	40065762	40065953	NM_001303275_exon_23_0_chr17_40065763_r	0	-
chr17	40066474	40066537	NM_001303275_exon_24_0_chr17_40066475_r	0	-
chr17	40068672	40068795	NM_001303275_exon_25_0_chr17_40068673_r	0	-
chr17	40069967	40070153	NM_001303275_exon_26_0_chr17_40069968_r	0	-
chr17	40075132	40075275	NM_001303275_exon_27_0_chr17_40075133_r	0	-
chr17	40023169	40024157	NM_001303274_exon_0_0_chr17_40023170_r	0	-
chr17	40024961	40025038	NM_001303274_exon_1_0_chr17_40024962_r	0	-
chr17	40025295	40025378	NM_001303274_exon_2_0_chr17_40025296_r	0	-
chr17	40025726	40025840	NM_001303274_exon_3_0_chr17_40025727_r	0	-
chr17	40027941	40028085	NM_001303274_exon_4_0_chr17_40027942_r	0	-
chr17	40028284	40028435	NM_001303274_exon_5_0_chr17_40028285_r	0	-
chr17	40030063	40030218	NM_001303274_exon_6_0_chr17_40030064_r	0	-
chr17	40034355	40034449	NM_001303274_exon_7_0_chr17_40034356_r	0	-
chr17	40035049	40035177	NM_001303274_exon_8_0_chr17_40035050_r	0	-
chr17	40039374	40039485	NM_001303274_exon_9_0_chr17_40039375_r	0	-
chr17	40040445	40040527	NM_001303274_exon_10_0_chr17_40040446_r	0	-
chr17	40042364	40042561	NM_001303274_exon_11_0_chr17_40042365_r	0	-
chr17	40043851	40043956	NM_001303274_exon_12_0_chr17_40043852_r	0	-
chr17	40048531	40048700	NM_001303274_exon_13_0_chr17_40048532_r	0	-
chr17	40049285	40049427	NM_001303274_exon_14_0_chr17_40049286_r	0	-
chr17	40052872	40052902	NM_001303274_exon_15_0_chr17_40052873_r	0	-
chr17	40054001	40054092	NM_001303274_exon_16_0_chr17_40054002_r	0	-
chr17	40054883	40055038	NM_001303274_exon_17_0_chr17_40054884_r	0	-
chr17	40057948	40058066	NM_001303274_exon_18_0_chr17_40057949_r	0	-
chr17	40060981	40061043	NM_001303274_exon_19_0_chr17_40060982_r	0	-
chr17	40061774	40061911	NM_001303274_exon_20_0_chr17_40061775_r	0	-
chr17	40062780	40062899	NM_001303274_exon_21_0_chr17_40062781_r	0	-
chr17	40063694	40063825	NM_001303274_exon_22_0_chr17_40063695_r	0	-
chr17	40065241	40065321	NM_001303274_exon_23_0_chr17_40065242_r	0	-
chr17	40065762	40065953	NM_001303274_exon_24_0_chr17_40065763_r	0	-
chr17	40066474	40066537	NM_001303274_exon_25_0_chr17_40066475_r	0	-
chr17	40068672	40068795	NM_001303274_exon_26_0_chr17_40068673_r	0	-
chr17	40069967	40070153	NM_001303274_exon_27_0_chr17_40069968_r	0	-
chr17	40075132	40075275	NM_001303274_exon_28_0_chr17_40075133_r	0	-
chr17	39981333	39981909	NM_052935_exon_0_0_chr17_39981334_r	0	-
chr17	39983677	39983878	NM_052935_exon_1_0_chr17_39983678_r	0	-
chr17	39985041	39985204	NM_052935_exon_2_0_chr17_39985042_r	0	-
chr17	39987052	39987142	NM_052935_exon_3_0_chr17_39987053_r	0	-
chr17	39988643	39988729	NM_052935_exon_4_0_chr17_39988644_r	0	-
chr17	39991321	39991368	NM_052935_exon_5_0_chr17_39991322_r	0	-
chr17	39991454	39991524	NM_052935_exon_6_0_chr17_39991455_r	0	-
chr17	39992110	39992209	NM_052935_exon_7_0_chr17_39992111_r	0	-
chr17	39992433	39992523	NM_052935_exon_8_0_chr17_39992434_r	0	-
chr17	40004770	40011573	NM_018143_exon_0_0_chr17_40004771_r	0	-
chr17	40021078	40021676	NM_018143_exon_1_0_chr17_40021079_r	0	-
chr17	39994031	39994316	NM_001329596_exon_0_0_chr17_39994032_f	0	+
chr17	39998074	39998564	NM_001329596_exon_1_0_chr17_39998075_f	0	+
chr17	40001377	40001995	NM_001329596_exon_2_0_chr17_40001378_f	0	+
chr17	40003512	40003662	NM_001329596_exon_3_0_chr17_40003513_f	0	+
chr17	40004184	40004615	NM_001329596_exon_4_0_chr17_40004185_f	0	+
chr17	39991936	39992106	NM_001329595_exon_0_0_chr17_39991937_f	0	+
chr17	39993741	39993840	NM_001329595_exon_1_0_chr17_39993742_f	0	+
chr17	39994178	39994378	NM_001329595_exon_2_0_chr17_39994179_f	0	+
chr17	39998074	39998564	NM_001329595_exon_3_0_chr17_39998075_f	0	+
chr17	40001377	40001995	NM_001329595_exon_4_0_chr17_40001378_f	0	+
chr17	40003512	40003662	NM_001329595_exon_5_0_chr17_40003513_f	0	+
chr17	40004184	40004615	NM_001329595_exon_6_0_chr17_40004185_f	0	+
chr17	40023178	40024157	NM_001096_exon_0_0_chr17_40023179_r	0	-
chr17	40024961	40025038	NM_001096_exon_1_0_chr17_40024962_r	0	-
chr17	40025295	40025378	NM_001096_exon_2_0_chr17_40025296_r	0	-
chr17	40025726	40025840	NM_001096_exon_3_0_chr17_40025727_r	0	-
chr17	40027941	40028085	NM_001096_exon_4_0_chr17_40027942_r	0	-
chr17	40028284	40028435	NM_001096_exon_5_0_chr17_40028285_r	0	-
chr17	40030063	40030218	NM_001096_exon_6_0_chr17_40030064_r	0	-
chr17	40034355	40034449	NM_001096_exon_7_0_chr17_40034356_r	0	-
chr17	40035049	40035177	NM_001096_exon_8_0_chr17_40035050_r	0	-
chr17	40039374	40039485	NM_001096_exon_9_0_chr17_40039375_r	0	-
chr17	40040445	40040527	NM_001096_exon_10_0_chr17_40040446_r	0	-
chr17	40042364	40042561	NM_001096_exon_11_0_chr17_40042365_r	0	-
chr17	40043851	40043956	NM_001096_exon_12_0_chr17_40043852_r	0	-
chr17	40048531	40048700	NM_001096_exon_13_0_chr17_40048532_r	0	-
chr17	40049285	40049427	NM_001096_exon_14_0_chr17_40049286_r	0	-
chr17	40052872	40052902	NM_001096_exon_15_0_chr17_40052873_r	0	-
chr17	40054001	40054092	NM_001096_exon_16_0_chr17_40054002_r	0	-
chr17	40054883	40055038	NM_001096_exon_17_0_chr17_40054884_r	0	-
chr17	40057948	40058066	NM_001096_exon_18_0_chr17_40057949_r	0	-
chr17	40060981	40061043	NM_001096_exon_19_0_chr17_40060982_r	0	-
chr17	40061774	40061911	NM_001096_exon_20_0_chr17_40061775_r	0	-
chr17	40062780	40062899	NM_001096_exon_21_0_chr17_40062781_r	0	-
chr17	40063694	40063825	NM_001096_exon_22_0_chr17_40063695_r	0	-
chr17	40065241	40065321	NM_001096_exon_23_0_chr17_40065242_r	0	-
chr17	40065762	40065953	NM_001096_exon_24_0_chr17_40065763_r	0	-
chr17	40066474	40066537	NM_001096_exon_25_0_chr17_40066475_r	0	-
chr17	40068672	40068795	NM_001096_exon_26_0_chr17_40068673_r	0	-
chr17	40069967	40070149	NM_001096_exon_27_0_chr17_40069968_r	0	-
chr17	40075132	40075272	NM_001096_exon_28_0_chr17_40075133_r	0	-
chr17	39994031	39994378	NM_152467_exon_0_0_chr17_39994032_f	0	+
chr17	39998074	39998564	NM_152467_exon_1_0_chr17_39998075_f	0	+
chr17	40001377	40001995	NM_152467_exon_2_0_chr17_40001378_f	0	+
chr17	40003512	40003662	NM_152467_exon_3_0_chr17_40003513_f	0	+
chr17	40004184	40004615	NM_152467_exon_4_0_chr17_40004185_f	0	+
chr17	39981333	39981909	NR_033465_exon_0_0_chr17_39981334_r	0	-
chr17	39983677	39983878	NR_033465_exon_1_0_chr17_39983678_r	0	-
chr17	39985041	39985204	NR_033465_exon_2_0_chr17_39985042_r	0	-
chr17	39987052	39987142	NR_033465_exon_3_0_chr17_39987053_r	0	-
chr17	39988643	39988729	NR_033465_exon_4_0_chr17_39988644_r	0	-
chr17	39991321	39991368	NR_033465_exon_5_0_chr17_39991322_r	0	-
chr17	39991454	39991524	NR_033465_exon_6_0_chr17_39991455_r	0	-
chr17	39992110	39992523	NR_033465_exon_7_0_chr17_39992111_r	0	-
chr17	40128438	40128788	NR_029431_exon_0_0_chr17_40128439_r	0	-
chr17	40129278	40129341	NR_029431_exon_1_0_chr17_40129279_r	0	-
chr17	40133872	40134025	NR_029431_exon_2_0_chr17_40133873_r	0	-
chr17	40134272	40134419	NR_029431_exon_3_0_chr17_40134273_r	0	-
chr17	40135580	40135654	NR_029431_exon_4_0_chr17_40135581_r	0	-
chr17	40139836	40139928	NR_029431_exon_5_0_chr17_40139837_r	0	-
chr17	40140749	40140914	NR_029431_exon_6_0_chr17_40140750_r	0	-
chr17	40141421	40141575	NR_029431_exon_7_0_chr17_40141422_r	0	-
chr17	40142281	40142400	NR_029431_exon_8_0_chr17_40142282_r	0	-
chr17	40146887	40146962	NR_029431_exon_9_0_chr17_40146888_r	0	-
chr17	40148328	40148442	NR_029431_exon_10_0_chr17_40148329_r	0	-
chr17	40149132	40149257	NR_029431_exon_11_0_chr17_40149133_r	0	-
chr17	40169357	40169715	NR_029431_exon_12_0_chr17_40169358_r	0	-
chr17	40119735	40119971	NM_001330216_exon_0_0_chr17_40119736_f	0	+
chr17	40120085	40120758	NM_001330216_exon_1_0_chr17_40120086_f	0	+
chr17	40123909	40124049	NM_001330216_exon_2_0_chr17_40123910_f	0	+
chr17	40125492	40129758	NM_001330216_exon_3_0_chr17_40125493_f	0	+
chr17	40128438	40128788	NM_001144766_exon_0_0_chr17_40128439_r	0	-
chr17	40129278	40129341	NM_001144766_exon_1_0_chr17_40129279_r	0	-
chr17	40133872	40134025	NM_001144766_exon_2_0_chr17_40133873_r	0	-
chr17	40134272	40134419	NM_001144766_exon_3_0_chr17_40134273_r	0	-
chr17	40135580	40135654	NM_001144766_exon_4_0_chr17_40135581_r	0	-
chr17	40139836	40139928	NM_001144766_exon_5_0_chr17_40139837_r	0	-
chr17	40140749	40140914	NM_001144766_exon_6_0_chr17_40140750_r	0	-
chr17	40141421	40141575	NM_001144766_exon_7_0_chr17_40141422_r	0	-
chr17	40142281	40142400	NM_001144766_exon_8_0_chr17_40142282_r	0	-
chr17	40146887	40146962	NM_001144766_exon_9_0_chr17_40146888_r	0	-
chr17	40148328	40148442	NM_001144766_exon_10_0_chr17_40148329_r	0	-
chr17	40149132	40149257	NM_001144766_exon_11_0_chr17_40149133_r	0	-
chr17	40152499	40152588	NM_001144766_exon_12_0_chr17_40152500_r	0	-
chr17	40169057	40169183	NM_001144766_exon_13_0_chr17_40169058_r	0	-
chr17	40128438	40128788	NM_003315_exon_0_0_chr17_40128439_r	0	-
chr17	40129278	40129341	NM_003315_exon_1_0_chr17_40129279_r	0	-
chr17	40133872	40134025	NM_003315_exon_2_0_chr17_40133873_r	0	-
chr17	40134272	40134419	NM_003315_exon_3_0_chr17_40134273_r	0	-
chr17	40135580	40135654	NM_003315_exon_4_0_chr17_40135581_r	0	-
chr17	40139836	40139928	NM_003315_exon_5_0_chr17_40139837_r	0	-
chr17	40140749	40140914	NM_003315_exon_6_0_chr17_40140750_r	0	-
chr17	40141421	40141575	NM_003315_exon_7_0_chr17_40141422_r	0	-
chr17	40142281	40142400	NM_003315_exon_8_0_chr17_40142282_r	0	-
chr17	40146887	40146962	NM_003315_exon_9_0_chr17_40146888_r	0	-
chr17	40148328	40148442	NM_003315_exon_10_0_chr17_40148329_r	0	-
chr17	40149132	40149257	NM_003315_exon_11_0_chr17_40149133_r	0	-
chr17	40152499	40152588	NM_003315_exon_12_0_chr17_40152500_r	0	-
chr17	40169357	40169715	NM_003315_exon_13_0_chr17_40169358_r	0	-
chr17	40172086	40172222	NM_001144927_exon_0_0_chr17_40172087_f	0	+
chr17	40173562	40173689	NM_001144927_exon_1_0_chr17_40173563_f	0	+
chr17	40174416	40174658	NM_001144927_exon_2_0_chr17_40174417_f	0	+
chr17	40175671	40177656	NM_001144927_exon_3_0_chr17_40175672_f	0	+
chr17	40172086	40172222	NM_017595_exon_0_0_chr17_40172087_f	0	+
chr17	40173581	40173689	NM_017595_exon_1_0_chr17_40173582_f	0	+
chr17	40174416	40174658	NM_017595_exon_2_0_chr17_40174417_f	0	+
chr17	40175671	40177656	NM_017595_exon_3_0_chr17_40175672_f	0	+
chr17	40172086	40172222	NM_001144929_exon_0_0_chr17_40172087_f	0	+
chr17	40173581	40173689	NM_001144929_exon_1_0_chr17_40173582_f	0	+
chr17	40174416	40174490	NM_001144929_exon_2_0_chr17_40174417_f	0	+
chr17	40174587	40174658	NM_001144929_exon_3_0_chr17_40174588_f	0	+
chr17	40175671	40177656	NM_001144929_exon_4_0_chr17_40175672_f	0	+
chr17	40172086	40172222	NM_001144928_exon_0_0_chr17_40172087_f	0	+
chr17	40173581	40173689	NM_001144928_exon_1_0_chr17_40173582_f	0	+
chr17	40174416	40174490	NM_001144928_exon_2_0_chr17_40174417_f	0	+
chr17	40175671	40177656	NM_001144928_exon_3_0_chr17_40175672_f	0	+
chr17	40118758	40118905	NM_033133_exon_0_0_chr17_40118759_f	0	+
chr17	40120085	40120758	NM_033133_exon_1_0_chr17_40120086_f	0	+
chr17	40123909	40124049	NM_033133_exon_2_0_chr17_40123910_f	0	+
chr17	40125492	40129754	NM_033133_exon_3_0_chr17_40125493_f	0	+
chr17	40191722	40193207	NM_001358661_exon_0_0_chr17_40191723_r	0	-
chr17	40194851	40195581	NM_001358661_exon_1_0_chr17_40194852_r	0	-
chr17	40202574	40202617	NM_001358661_exon_2_0_chr17_40202575_r	0	-
chr17	40177593	40179151	NM_001242704_exon_0_0_chr17_40177594_r	0	-
chr17	40179635	40179746	NM_001242704_exon_1_0_chr17_40179636_r	0	-
chr17	40180067	40180264	NM_001242704_exon_2_0_chr17_40180068_r	0	-
chr17	40180800	40181091	NM_001242704_exon_3_0_chr17_40180801_r	0	-
chr17	40183636	40183802	NM_001242704_exon_4_0_chr17_40183637_r	0	-
chr17	40186242	40186353	NM_001242704_exon_5_0_chr17_40186243_r	0	-
chr17	40189754	40189903	NM_001242704_exon_6_0_chr17_40189755_r	0	-
chr17	40190031	40190044	NM_001242704_exon_7_0_chr17_40190032_r	0	-
chr17	40169593	40169644	NM_001001349_exon_0_0_chr17_40169594_f	0	+
chr17	40173581	40173689	NM_001001349_exon_1_0_chr17_40173582_f	0	+
chr17	40174416	40174658	NM_001001349_exon_2_0_chr17_40174417_f	0	+
chr17	40175671	40177656	NM_001001349_exon_3_0_chr17_40175672_f	0	+
chr17	40253421	40253964	NM_024119_exon_0_0_chr17_40253422_r	0	-
chr17	40254233	40254330	NM_024119_exon_1_0_chr17_40254234_r	0	-
chr17	40255625	40255816	NM_024119_exon_2_0_chr17_40255626_r	0	-
chr17	40256783	40256945	NM_024119_exon_3_0_chr17_40256784_r	0	-
chr17	40257035	40257185	NM_024119_exon_4_0_chr17_40257036_r	0	-
chr17	40257753	40258007	NM_024119_exon_5_0_chr17_40257754_r	0	-
chr17	40259621	40259813	NM_024119_exon_6_0_chr17_40259622_r	0	-
chr17	40259999	40260126	NM_024119_exon_7_0_chr17_40260000_r	0	-
chr17	40261287	40261404	NM_024119_exon_8_0_chr17_40261288_r	0	-
chr17	40262740	40262931	NM_024119_exon_9_0_chr17_40262741_r	0	-
chr17	40263313	40263515	NM_024119_exon_10_0_chr17_40263314_r	0	-
chr17	40263742	40263911	NM_024119_exon_11_0_chr17_40263743_r	0	-
chr17	40264130	40264223	NM_024119_exon_12_0_chr17_40264131_r	0	-
chr17	40264622	40264751	NM_024119_exon_13_0_chr17_40264623_r	0	-
chr17	40308908	40309136	NM_012285_exon_0_0_chr17_40308909_r	0	-
chr17	40311748	40312453	NM_012285_exon_1_0_chr17_40311749_r	0	-
chr17	40314265	40314339	NM_012285_exon_2_0_chr17_40314266_r	0	-
chr17	40315245	40315352	NM_012285_exon_3_0_chr17_40315246_r	0	-
chr17	40315623	40315976	NM_012285_exon_4_0_chr17_40315624_r	0	-
chr17	40316147	40316186	NM_012285_exon_5_0_chr17_40316148_r	0	-
chr17	40317466	40317711	NM_012285_exon_6_0_chr17_40317467_r	0	-
chr17	40318314	40318564	NM_012285_exon_7_0_chr17_40318315_r	0	-
chr17	40321494	40321694	NM_012285_exon_8_0_chr17_40321495_r	0	-
chr17	40322124	40322319	NM_012285_exon_9_0_chr17_40322125_r	0	-
chr17	40323805	40324013	NM_012285_exon_10_0_chr17_40323806_r	0	-
chr17	40327596	40327754	NM_012285_exon_11_0_chr17_40327597_r	0	-
chr17	40328071	40328315	NM_012285_exon_12_0_chr17_40328072_r	0	-
chr17	40330117	40330245	NM_012285_exon_13_0_chr17_40330118_r	0	-
chr17	40330348	40330495	NM_012285_exon_14_0_chr17_40330349_r	0	-
chr17	40330810	40331044	NM_012285_exon_15_0_chr17_40330811_r	0	-
chr17	40332887	40333160	NM_012285_exon_16_0_chr17_40332888_r	0	-
chr17	40341104	40341939	NM_001142623_exon_0_0_chr17_40341105_r	0	-
chr17	40342202	40342377	NM_001142623_exon_1_0_chr17_40342203_r	0	-
chr17	40342641	40342775	NM_001142623_exon_2_0_chr17_40342642_r	0	-
chr17	40342849	40342921	NM_001142623_exon_3_0_chr17_40342850_r	0	-
chr17	40343035	40343228	NM_001142623_exon_4_0_chr17_40343036_r	0	-
chr17	40344258	40344760	NM_001142623_exon_5_0_chr17_40344259_r	0	-
chr17	40344923	40345045	NM_001142623_exon_6_0_chr17_40344924_r	0	-
chr17	40345334	40345612	NM_001142623_exon_7_0_chr17_40345335_r	0	-
chr17	40345784	40345868	NM_001142623_exon_8_0_chr17_40345785_r	0	-
chr17	40346410	40346550	NM_001142623_exon_9_0_chr17_40346411_r	0	-
chr17	40274755	40275371	NM_033194_exon_0_0_chr17_40274756_f	0	+
chr17	40336077	40336546	NM_001524_exon_0_0_chr17_40336078_r	0	-
chr17	40337362	40337470	NM_001524_exon_1_0_chr17_40337363_r	0	-
chr17	40276993	40277916	NM_001252039_exon_0_0_chr17_40276994_r	0	-
chr17	40278772	40278866	NM_001252039_exon_1_0_chr17_40278773_r	0	-
chr17	40280278	40280401	NM_001252039_exon_2_0_chr17_40280279_r	0	-
chr17	40280666	40280818	NM_001252039_exon_3_0_chr17_40280667_r	0	-
chr17	40282354	40282608	NM_001252039_exon_4_0_chr17_40282355_r	0	-
chr17	40283624	40283840	NM_001252039_exon_5_0_chr17_40283625_r	0	-
chr17	40306910	40307062	NM_001252039_exon_6_0_chr17_40306911_r	0	-
chr17	40276993	40277916	NM_004583_exon_0_0_chr17_40276994_r	0	-
chr17	40278772	40278866	NM_004583_exon_1_0_chr17_40278773_r	0	-
chr17	40280278	40280401	NM_004583_exon_2_0_chr17_40280279_r	0	-
chr17	40280666	40280818	NM_004583_exon_3_0_chr17_40280667_r	0	-
chr17	40282354	40282608	NM_004583_exon_4_0_chr17_40282355_r	0	-
chr17	40306910	40307062	NM_004583_exon_5_0_chr17_40306911_r	0	-
chr17	40265128	40265860	NM_021078_exon_0_0_chr17_40265129_r	0	-
chr17	40266017	40266102	NM_021078_exon_1_0_chr17_40266018_r	0	-
chr17	40266236	40266300	NM_021078_exon_2_0_chr17_40266237_r	0	-
chr17	40266375	40266412	NM_021078_exon_3_0_chr17_40266376_r	0	-
chr17	40266507	40266622	NM_021078_exon_4_0_chr17_40266508_r	0	-
chr17	40266909	40267053	NM_021078_exon_5_0_chr17_40266910_r	0	-
chr17	40267740	40267851	NM_021078_exon_6_0_chr17_40267741_r	0	-
chr17	40269052	40269179	NM_021078_exon_7_0_chr17_40269053_r	0	-
chr17	40269405	40269614	NM_021078_exon_8_0_chr17_40269406_r	0	-
chr17	40269695	40269832	NM_021078_exon_9_0_chr17_40269696_r	0	-
chr17	40269924	40270035	NM_021078_exon_10_0_chr17_40269925_r	0	-
chr17	40270314	40270421	NM_021078_exon_11_0_chr17_40270315_r	0	-
chr17	40271262	40271454	NM_021078_exon_12_0_chr17_40271263_r	0	-
chr17	40271554	40271736	NM_021078_exon_13_0_chr17_40271555_r	0	-
chr17	40272047	40272137	NM_021078_exon_14_0_chr17_40272048_r	0	-
chr17	40272242	40272388	NM_021078_exon_15_0_chr17_40272243_r	0	-
chr17	40272723	40272847	NM_021078_exon_16_0_chr17_40272724_r	0	-
chr17	40272983	40273382	NM_021078_exon_17_0_chr17_40272984_r	0	-
chr17	40341104	40341939	NM_032484_exon_0_0_chr17_40341105_r	0	-
chr17	40342202	40342288	NM_032484_exon_1_0_chr17_40342203_r	0	-
chr17	40342641	40342775	NM_032484_exon_2_0_chr17_40342642_r	0	-
chr17	40342849	40342921	NM_032484_exon_3_0_chr17_40342850_r	0	-
chr17	40343035	40343228	NM_032484_exon_4_0_chr17_40343036_r	0	-
chr17	40344258	40344760	NM_032484_exon_5_0_chr17_40344259_r	0	-
chr17	40344923	40345045	NM_032484_exon_6_0_chr17_40344924_r	0	-
chr17	40345334	40345612	NM_032484_exon_7_0_chr17_40345335_r	0	-
chr17	40345784	40345868	NM_032484_exon_8_0_chr17_40345785_r	0	-
chr17	40346410	40346550	NM_032484_exon_9_0_chr17_40346411_r	0	-
chr17	40276993	40277916	NM_201434_exon_0_0_chr17_40276994_r	0	-
chr17	40278772	40278866	NM_201434_exon_1_0_chr17_40278773_r	0	-
chr17	40280278	40280401	NM_201434_exon_2_0_chr17_40280279_r	0	-
chr17	40280666	40280818	NM_201434_exon_3_0_chr17_40280667_r	0	-
chr17	40282354	40282608	NM_201434_exon_4_0_chr17_40282355_r	0	-
chr17	40289779	40289896	NM_201434_exon_5_0_chr17_40289780_r	0	-
chr17	40306910	40307062	NM_201434_exon_6_0_chr17_40306911_r	0	-
chr17	40439564	40439653	NM_003152_exon_0_0_chr17_40439565_f	0	+
chr17	40440073	40440616	NM_003152_exon_1_0_chr17_40440074_f	0	+
chr17	40441419	40441557	NM_003152_exon_2_0_chr17_40441420_f	0	+
chr17	40441883	40442040	NM_003152_exon_3_0_chr17_40441884_f	0	+
chr17	40443989	40444079	NM_003152_exon_4_0_chr17_40443990_f	0	+
chr17	40447636	40447811	NM_003152_exon_5_0_chr17_40447637_f	0	+
chr17	40451768	40451899	NM_003152_exon_6_0_chr17_40451769_f	0	+
chr17	40452147	40452299	NM_003152_exon_7_0_chr17_40452148_f	0	+
chr17	40452732	40452888	NM_003152_exon_8_0_chr17_40452733_f	0	+
chr17	40453292	40453472	NM_003152_exon_9_0_chr17_40453293_f	0	+
chr17	40456359	40456447	NM_003152_exon_10_0_chr17_40456360_f	0	+
chr17	40456547	40456670	NM_003152_exon_11_0_chr17_40456548_f	0	+
chr17	40457627	40457720	NM_003152_exon_12_0_chr17_40457628_f	0	+
chr17	40458258	40458465	NM_003152_exon_13_0_chr17_40458259_f	0	+
chr17	40459419	40459514	NM_003152_exon_14_0_chr17_40459420_f	0	+
chr17	40459610	40459741	NM_003152_exon_15_0_chr17_40459611_f	0	+
chr17	40460195	40460351	NM_003152_exon_16_0_chr17_40460196_f	0	+
chr17	40461064	40461116	NM_003152_exon_17_0_chr17_40461065_f	0	+
chr17	40461394	40461502	NM_003152_exon_18_0_chr17_40461395_f	0	+
chr17	40462524	40463960	NM_003152_exon_19_0_chr17_40462525_f	0	+
chr17	40440073	40440616	NM_001288720_exon_0_0_chr17_40440074_f	0	+
chr17	40441419	40441557	NM_001288720_exon_1_0_chr17_40441420_f	0	+
chr17	40441883	40442040	NM_001288720_exon_2_0_chr17_40441884_f	0	+
chr17	40443989	40444079	NM_001288720_exon_3_0_chr17_40443990_f	0	+
chr17	40447636	40447811	NM_001288720_exon_4_0_chr17_40447637_f	0	+
chr17	40451768	40451899	NM_001288720_exon_5_0_chr17_40451769_f	0	+
chr17	40452147	40452299	NM_001288720_exon_6_0_chr17_40452148_f	0	+
chr17	40452732	40452888	NM_001288720_exon_7_0_chr17_40452733_f	0	+
chr17	40453292	40453472	NM_001288720_exon_8_0_chr17_40453293_f	0	+
chr17	40456359	40456447	NM_001288720_exon_9_0_chr17_40456360_f	0	+
chr17	40456547	40456670	NM_001288720_exon_10_0_chr17_40456548_f	0	+
chr17	40458258	40458465	NM_001288720_exon_11_0_chr17_40458259_f	0	+
chr17	40459419	40459514	NM_001288720_exon_12_0_chr17_40459420_f	0	+
chr17	40459610	40459741	NM_001288720_exon_13_0_chr17_40459611_f	0	+
chr17	40460195	40460351	NM_001288720_exon_14_0_chr17_40460196_f	0	+
chr17	40461064	40461116	NM_001288720_exon_15_0_chr17_40461065_f	0	+
chr17	40461394	40461502	NM_001288720_exon_16_0_chr17_40461395_f	0	+
chr17	40462524	40463960	NM_001288720_exon_17_0_chr17_40462525_f	0	+
chr17	40440073	40440616	NM_001288719_exon_0_0_chr17_40440074_f	0	+
chr17	40441419	40441557	NM_001288719_exon_1_0_chr17_40441420_f	0	+
chr17	40441883	40442040	NM_001288719_exon_2_0_chr17_40441884_f	0	+
chr17	40447636	40447811	NM_001288719_exon_3_0_chr17_40447637_f	0	+
chr17	40451768	40451899	NM_001288719_exon_4_0_chr17_40451769_f	0	+
chr17	40452147	40452299	NM_001288719_exon_5_0_chr17_40452148_f	0	+
chr17	40452732	40452888	NM_001288719_exon_6_0_chr17_40452733_f	0	+
chr17	40453292	40453472	NM_001288719_exon_7_0_chr17_40453293_f	0	+
chr17	40456359	40456447	NM_001288719_exon_8_0_chr17_40456360_f	0	+
chr17	40456547	40456670	NM_001288719_exon_9_0_chr17_40456548_f	0	+
chr17	40457627	40457720	NM_001288719_exon_10_0_chr17_40457628_f	0	+
chr17	40458258	40458465	NM_001288719_exon_11_0_chr17_40458259_f	0	+
chr17	40459419	40459514	NM_001288719_exon_12_0_chr17_40459420_f	0	+
chr17	40459610	40459741	NM_001288719_exon_13_0_chr17_40459611_f	0	+
chr17	40460195	40460351	NM_001288719_exon_14_0_chr17_40460196_f	0	+
chr17	40461064	40461116	NM_001288719_exon_15_0_chr17_40461065_f	0	+
chr17	40461394	40461502	NM_001288719_exon_16_0_chr17_40461395_f	0	+
chr17	40462524	40463960	NM_001288719_exon_17_0_chr17_40462525_f	0	+
chr17	40439884	40440616	NM_001288718_exon_0_0_chr17_40439885_f	0	+
chr17	40441419	40441557	NM_001288718_exon_1_0_chr17_40441420_f	0	+
chr17	40441883	40442040	NM_001288718_exon_2_0_chr17_40441884_f	0	+
chr17	40443989	40444079	NM_001288718_exon_3_0_chr17_40443990_f	0	+
chr17	40447636	40447811	NM_001288718_exon_4_0_chr17_40447637_f	0	+
chr17	40451768	40451899	NM_001288718_exon_5_0_chr17_40451769_f	0	+
chr17	40452147	40452299	NM_001288718_exon_6_0_chr17_40452148_f	0	+
chr17	40452732	40452888	NM_001288718_exon_7_0_chr17_40452733_f	0	+
chr17	40453292	40453472	NM_001288718_exon_8_0_chr17_40453293_f	0	+
chr17	40456359	40456447	NM_001288718_exon_9_0_chr17_40456360_f	0	+
chr17	40456547	40456670	NM_001288718_exon_10_0_chr17_40456548_f	0	+
chr17	40457627	40457720	NM_001288718_exon_11_0_chr17_40457628_f	0	+
chr17	40458258	40458465	NM_001288718_exon_12_0_chr17_40458259_f	0	+
chr17	40459419	40459514	NM_001288718_exon_13_0_chr17_40459420_f	0	+
chr17	40459610	40459741	NM_001288718_exon_14_0_chr17_40459611_f	0	+
chr17	40460195	40460351	NM_001288718_exon_15_0_chr17_40460196_f	0	+
chr17	40461064	40461116	NM_001288718_exon_16_0_chr17_40461065_f	0	+
chr17	40461394	40461502	NM_001288718_exon_17_0_chr17_40461395_f	0	+
chr17	40462524	40463960	NM_001288718_exon_18_0_chr17_40462525_f	0	+
chr17	40554466	40557406	NM_012232_exon_0_0_chr17_40554467_r	0	-
chr17	40574644	40575338	NM_012232_exon_1_0_chr17_40574645_r	0	-
chr17	40704575	40705048	NM_001330219_exon_0_0_chr17_40704576_f	0	+
chr17	40705141	40705309	NM_001330219_exon_1_0_chr17_40705142_f	0	+
chr17	40705456	40705636	NM_001330219_exon_2_0_chr17_40705457_f	0	+
chr17	40705811	40705905	NM_001330219_exon_3_0_chr17_40705812_f	0	+
chr17	40706419	40706600	NM_001330219_exon_4_0_chr17_40706420_f	0	+
chr17	40706686	40707232	NM_001330219_exon_5_0_chr17_40706687_f	0	+
chr17	40714165	40715340	NM_025233_exon_0_0_chr17_40714166_f	0	+
chr17	40715978	40716193	NM_025233_exon_1_0_chr17_40715979_f	0	+
chr17	40716463	40716595	NM_025233_exon_2_0_chr17_40716464_f	0	+
chr17	40716726	40716916	NM_025233_exon_3_0_chr17_40716727_f	0	+
chr17	40717000	40717065	NM_025233_exon_4_0_chr17_40717001_f	0	+
chr17	40717244	40717329	NM_025233_exon_5_0_chr17_40717245_f	0	+
chr17	40717488	40717586	NM_025233_exon_6_0_chr17_40717489_f	0	+
chr17	40717676	40717823	NM_025233_exon_7_0_chr17_40717677_f	0	+
chr17	40717923	40718295	NM_025233_exon_8_0_chr17_40717924_f	0	+
chr17	40704575	40705048	NR_144397_exon_0_0_chr17_40704576_f	0	+
chr17	40705141	40705309	NR_144397_exon_1_0_chr17_40705142_f	0	+
chr17	40705456	40705636	NR_144397_exon_2_0_chr17_40705457_f	0	+
chr17	40706422	40706600	NR_144397_exon_3_0_chr17_40706423_f	0	+
chr17	40706686	40707232	NR_144397_exon_4_0_chr17_40706687_f	0	+
chr17	40724327	40725042	NM_016556_exon_0_0_chr17_40724328_r	0	-
chr17	40725124	40725184	NM_016556_exon_1_0_chr17_40725125_r	0	-
chr17	40725328	40725382	NM_016556_exon_2_0_chr17_40725329_r	0	-
chr17	40725495	40725641	NM_016556_exon_3_0_chr17_40725496_r	0	-
chr17	40726116	40726228	NM_016556_exon_4_0_chr17_40726117_r	0	-
chr17	40729230	40729320	NM_016556_exon_5_0_chr17_40729231_r	0	-
chr17	40729478	40729579	NM_016556_exon_6_0_chr17_40729479_r	0	-
chr17	40729670	40729849	NM_016556_exon_7_0_chr17_40729671_r	0	-
chr17	40724327	40725042	NM_001256016_exon_0_0_chr17_40724328_r	0	-
chr17	40725124	40725184	NM_001256016_exon_1_0_chr17_40725125_r	0	-
chr17	40725328	40725382	NM_001256016_exon_2_0_chr17_40725329_r	0	-
chr17	40725495	40725641	NM_001256016_exon_3_0_chr17_40725496_r	0	-
chr17	40726116	40726228	NM_001256016_exon_4_0_chr17_40726117_r	0	-
chr17	40726333	40726352	NM_001256016_exon_5_0_chr17_40726334_r	0	-
chr17	40729230	40729320	NM_001256016_exon_6_0_chr17_40729231_r	0	-
chr17	40729478	40729579	NM_001256016_exon_7_0_chr17_40729479_r	0	-
chr17	40729670	40729849	NM_001256016_exon_8_0_chr17_40729671_r	0	-
chr17	40724327	40725042	NM_001256015_exon_0_0_chr17_40724328_r	0	-
chr17	40725124	40725184	NM_001256015_exon_1_0_chr17_40725125_r	0	-
chr17	40725328	40725382	NM_001256015_exon_2_0_chr17_40725329_r	0	-
chr17	40725495	40725641	NM_001256015_exon_3_0_chr17_40725496_r	0	-
chr17	40726116	40726228	NM_001256015_exon_4_0_chr17_40726117_r	0	-
chr17	40729097	40729320	NM_001256015_exon_5_0_chr17_40729098_r	0	-
chr17	40729478	40729579	NM_001256015_exon_6_0_chr17_40729479_r	0	-
chr17	40729670	40729849	NM_001256015_exon_7_0_chr17_40729671_r	0	-
chr17	40724327	40725042	NM_001256014_exon_0_0_chr17_40724328_r	0	-
chr17	40725124	40725184	NM_001256014_exon_1_0_chr17_40725125_r	0	-
chr17	40725328	40725382	NM_001256014_exon_2_0_chr17_40725329_r	0	-
chr17	40725495	40725641	NM_001256014_exon_3_0_chr17_40725496_r	0	-
chr17	40726116	40726228	NM_001256014_exon_4_0_chr17_40726117_r	0	-
chr17	40729230	40729320	NM_001256014_exon_5_0_chr17_40729231_r	0	-
chr17	40729478	40729734	NM_001256014_exon_6_0_chr17_40729479_r	0	-
chr17	40719077	40719346	NM_170607_exon_0_0_chr17_40719078_f	0	+
chr17	40719636	40719673	NM_170607_exon_1_0_chr17_40719637_f	0	+
chr17	40720487	40720577	NM_170607_exon_2_0_chr17_40720488_f	0	+
chr17	40720854	40720961	NM_170607_exon_3_0_chr17_40720855_f	0	+
chr17	40721221	40721321	NM_170607_exon_4_0_chr17_40721222_f	0	+
chr17	40721524	40721624	NM_170607_exon_5_0_chr17_40721525_f	0	+
chr17	40721999	40722201	NM_170607_exon_6_0_chr17_40722000_f	0	+
chr17	40723564	40725221	NM_170607_exon_7_0_chr17_40723565_f	0	+
chr17	40704453	40706820	NR_144402_exon_0_0_chr17_40704454_r	0	-
chr17	40666205	40666325	NR_049808_exon_0_0_chr17_40666206_f	0	+
chr17	40719077	40719184	NM_198205_exon_0_0_chr17_40719078_f	0	+
chr17	40719636	40719673	NM_198205_exon_1_0_chr17_40719637_f	0	+
chr17	40720854	40720961	NM_198205_exon_2_0_chr17_40720855_f	0	+
chr17	40721221	40721321	NM_198205_exon_3_0_chr17_40721222_f	0	+
chr17	40721524	40721624	NM_198205_exon_4_0_chr17_40721525_f	0	+
chr17	40721999	40722201	NM_198205_exon_5_0_chr17_40722000_f	0	+
chr17	40723564	40725221	NM_198205_exon_6_0_chr17_40723565_f	0	+
chr17	40719077	40719184	NM_198204_exon_0_0_chr17_40719078_f	0	+
chr17	40719636	40719673	NM_198204_exon_1_0_chr17_40719637_f	0	+
chr17	40720487	40720577	NM_198204_exon_2_0_chr17_40720488_f	0	+
chr17	40720854	40720961	NM_198204_exon_3_0_chr17_40720855_f	0	+
chr17	40721221	40721321	NM_198204_exon_4_0_chr17_40721222_f	0	+
chr17	40721524	40721624	NM_198204_exon_5_0_chr17_40721525_f	0	+
chr17	40721999	40722201	NM_198204_exon_6_0_chr17_40722000_f	0	+
chr17	40723564	40725221	NM_198204_exon_7_0_chr17_40723565_f	0	+
chr17	40714091	40714237	NM_001042529_exon_0_0_chr17_40714092_f	0	+
chr17	40714629	40715340	NM_001042529_exon_1_0_chr17_40714630_f	0	+
chr17	40715978	40716193	NM_001042529_exon_2_0_chr17_40715979_f	0	+
chr17	40716463	40716595	NM_001042529_exon_3_0_chr17_40716464_f	0	+
chr17	40716726	40716916	NM_001042529_exon_4_0_chr17_40716727_f	0	+
chr17	40717000	40717065	NM_001042529_exon_5_0_chr17_40717001_f	0	+
chr17	40717244	40717329	NM_001042529_exon_6_0_chr17_40717245_f	0	+
chr17	40717488	40717586	NM_001042529_exon_7_0_chr17_40717489_f	0	+
chr17	40717676	40717823	NM_001042529_exon_8_0_chr17_40717677_f	0	+
chr17	40717923	40718299	NM_001042529_exon_9_0_chr17_40717924_f	0	+
chr17	40731525	40734288	NR_026697_exon_0_0_chr17_40731526_r	0	-
chr17	40734691	40734824	NR_026697_exon_1_0_chr17_40734692_r	0	-
chr17	40735515	40735598	NR_026697_exon_2_0_chr17_40735516_r	0	-
chr17	40737142	40737280	NR_026697_exon_3_0_chr17_40737143_r	0	-
chr17	40738070	40738155	NR_026697_exon_4_0_chr17_40738071_r	0	-
chr17	40738782	40738909	NR_026697_exon_5_0_chr17_40738783_r	0	-
chr17	40744073	40744180	NR_026697_exon_6_0_chr17_40744074_r	0	-
chr17	40761103	40761445	NR_026697_exon_7_0_chr17_40761104_r	0	-
chr17	40646790	40646848	NR_049845_exon_0_0_chr17_40646791_f	0	+
chr17	40714091	40714237	NM_001042532_exon_0_0_chr17_40714092_f	0	+
chr17	40714373	40714505	NM_001042532_exon_1_0_chr17_40714374_f	0	+
chr17	40714629	40715340	NM_001042532_exon_2_0_chr17_40714630_f	0	+
chr17	40715978	40716193	NM_001042532_exon_3_0_chr17_40715979_f	0	+
chr17	40716463	40716595	NM_001042532_exon_4_0_chr17_40716464_f	0	+
chr17	40716726	40716916	NM_001042532_exon_5_0_chr17_40716727_f	0	+
chr17	40717000	40717065	NM_001042532_exon_6_0_chr17_40717001_f	0	+
chr17	40717244	40717329	NM_001042532_exon_7_0_chr17_40717245_f	0	+
chr17	40717488	40717586	NM_001042532_exon_8_0_chr17_40717489_f	0	+
chr17	40717676	40717823	NM_001042532_exon_9_0_chr17_40717677_f	0	+
chr17	40717923	40718299	NM_001042532_exon_10_0_chr17_40717924_f	0	+
chr17	40724327	40725042	NM_013290_exon_0_0_chr17_40724328_r	0	-
chr17	40725124	40725184	NM_013290_exon_1_0_chr17_40725125_r	0	-
chr17	40725328	40725382	NM_013290_exon_2_0_chr17_40725329_r	0	-
chr17	40725495	40725605	NM_013290_exon_3_0_chr17_40725496_r	0	-
chr17	40726116	40726228	NM_013290_exon_4_0_chr17_40726117_r	0	-
chr17	40729230	40729320	NM_013290_exon_5_0_chr17_40729231_r	0	-
chr17	40729478	40729579	NM_013290_exon_6_0_chr17_40729479_r	0	-
chr17	40729670	40729849	NM_013290_exon_7_0_chr17_40729671_r	0	-
chr17	40724327	40725042	NR_045671_exon_0_0_chr17_40724328_r	0	-
chr17	40725124	40725184	NR_045671_exon_1_0_chr17_40725125_r	0	-
chr17	40725328	40725382	NR_045671_exon_2_0_chr17_40725329_r	0	-
chr17	40725495	40725641	NR_045671_exon_3_0_chr17_40725496_r	0	-
chr17	40726213	40726228	NR_045671_exon_4_0_chr17_40726214_r	0	-
chr17	40729230	40729320	NR_045671_exon_5_0_chr17_40729231_r	0	-
chr17	40729478	40729734	NR_045671_exon_6_0_chr17_40729479_r	0	-
chr17	40724327	40725042	NR_045670_exon_0_0_chr17_40724328_r	0	-
chr17	40725124	40725184	NR_045670_exon_1_0_chr17_40725125_r	0	-
chr17	40725328	40725382	NR_045670_exon_2_0_chr17_40725329_r	0	-
chr17	40725495	40725641	NR_045670_exon_3_0_chr17_40725496_r	0	-
chr17	40726213	40726228	NR_045670_exon_4_0_chr17_40726214_r	0	-
chr17	40729230	40729320	NR_045670_exon_5_0_chr17_40729231_r	0	-
chr17	40729478	40729579	NR_045670_exon_6_0_chr17_40729479_r	0	-
chr17	40729670	40729849	NR_045670_exon_7_0_chr17_40729671_r	0	-
chr17	40724327	40725042	NR_045669_exon_0_0_chr17_40724328_r	0	-
chr17	40725124	40725184	NR_045669_exon_1_0_chr17_40725125_r	0	-
chr17	40725328	40725382	NR_045669_exon_2_0_chr17_40725329_r	0	-
chr17	40725495	40725641	NR_045669_exon_3_0_chr17_40725496_r	0	-
chr17	40725836	40726228	NR_045669_exon_4_0_chr17_40725837_r	0	-
chr17	40729230	40729320	NR_045669_exon_5_0_chr17_40729231_r	0	-
chr17	40729478	40729579	NR_045669_exon_6_0_chr17_40729479_r	0	-
chr17	40729670	40729849	NR_045669_exon_7_0_chr17_40729671_r	0	-
chr17	40731525	40734288	NM_178126_exon_0_0_chr17_40731526_r	0	-
chr17	40734691	40734824	NM_178126_exon_1_0_chr17_40734692_r	0	-
chr17	40735515	40735598	NM_178126_exon_2_0_chr17_40735516_r	0	-
chr17	40737142	40737280	NM_178126_exon_3_0_chr17_40737143_r	0	-
chr17	40738070	40738155	NM_178126_exon_4_0_chr17_40738071_r	0	-
chr17	40738782	40738909	NM_178126_exon_5_0_chr17_40738783_r	0	-
chr17	40739851	40739882	NM_178126_exon_6_0_chr17_40739852_r	0	-
chr17	40744073	40744180	NM_178126_exon_7_0_chr17_40744074_r	0	-
chr17	40761103	40761445	NM_178126_exon_8_0_chr17_40761104_r	0	-
chr17	40687950	40688673	NM_000263_exon_0_0_chr17_40687951_f	0	+
chr17	40689415	40689563	NM_000263_exon_1_0_chr17_40689416_f	0	+
chr17	40690356	40690503	NM_000263_exon_2_0_chr17_40690357_f	0	+
chr17	40690687	40690773	NM_000263_exon_3_0_chr17_40690688_f	0	+
chr17	40692967	40693224	NM_000263_exon_4_0_chr17_40692968_f	0	+
chr17	40695045	40696466	NM_000263_exon_5_0_chr17_40695046_f	0	+
chr17	40704575	40705048	NM_000413_exon_0_0_chr17_40704576_f	0	+
chr17	40705141	40705309	NM_000413_exon_1_0_chr17_40705142_f	0	+
chr17	40705456	40705636	NM_000413_exon_2_0_chr17_40705457_f	0	+
chr17	40705811	40705905	NM_000413_exon_3_0_chr17_40705812_f	0	+
chr17	40706422	40706600	NM_000413_exon_4_0_chr17_40706423_f	0	+
chr17	40706686	40707232	NM_000413_exon_5_0_chr17_40706687_f	0	+
chr17	40819931	40820321	NR_073573_exon_0_0_chr17_40819932_r	0	-
chr17	40821447	40821639	NR_073573_exon_1_0_chr17_40821448_r	0	-
chr17	40821960	40822394	NR_073573_exon_2_0_chr17_40821961_r	0	-
chr17	40822590	40822723	NR_073573_exon_3_0_chr17_40822591_r	0	-
chr17	40823011	40823148	NR_073573_exon_4_0_chr17_40823012_r	0	-
chr17	40823368	40823576	NR_073573_exon_5_0_chr17_40823369_r	0	-
chr17	40824103	40824410	NR_073573_exon_6_0_chr17_40824104_r	0	-
chr17	40825193	40825314	NR_073573_exon_7_0_chr17_40825194_r	0	-
chr17	40825416	40825574	NR_073573_exon_8_0_chr17_40825417_r	0	-
chr17	40825660	40825852	NR_073573_exon_9_0_chr17_40825661_r	0	-
chr17	40825951	40826031	NR_073573_exon_10_0_chr17_40825952_r	0	-
chr17	40826371	40826427	NR_073573_exon_11_0_chr17_40826372_r	0	-
chr17	40828419	40829048	NR_073573_exon_12_0_chr17_40828420_r	0	-
chr17	40831419	40832635	NM_016602_exon_0_0_chr17_40831420_r	0	-
chr17	40833817	40833845	NM_016602_exon_1_0_chr17_40833818_r	0	-
chr17	40811265	40811570	NM_001320509_exon_0_0_chr17_40811266_f	0	+
chr17	40811851	40811964	NM_001320509_exon_1_0_chr17_40811852_f	0	+
chr17	40812166	40812334	NM_001320509_exon_2_0_chr17_40812167_f	0	+
chr17	40812656	40812725	NM_001320509_exon_3_0_chr17_40812657_f	0	+
chr17	40813218	40813245	NM_001320509_exon_4_0_chr17_40813219_f	0	+
chr17	40814990	40815070	NM_001320509_exon_5_0_chr17_40814991_f	0	+
chr17	40815394	40815521	NM_001320509_exon_6_0_chr17_40815395_f	0	+
chr17	40817493	40817580	NM_001320509_exon_7_0_chr17_40817494_f	0	+
chr17	40817695	40817845	NM_001320509_exon_8_0_chr17_40817696_f	0	+
chr17	40818104	40818257	NM_001320509_exon_9_0_chr17_40818105_f	0	+
chr17	40818340	40818502	NM_001320509_exon_10_0_chr17_40818341_f	0	+
chr17	40818620	40819024	NM_001320509_exon_11_0_chr17_40818621_f	0	+
chr17	40811265	40811570	NM_016437_exon_0_0_chr17_40811266_f	0	+
chr17	40811851	40811964	NM_016437_exon_1_0_chr17_40811852_f	0	+
chr17	40812166	40812334	NM_016437_exon_2_0_chr17_40812167_f	0	+
chr17	40812656	40812725	NM_016437_exon_3_0_chr17_40812657_f	0	+
chr17	40814990	40815070	NM_016437_exon_4_0_chr17_40814991_f	0	+
chr17	40815394	40815521	NM_016437_exon_5_0_chr17_40815395_f	0	+
chr17	40817493	40817580	NM_016437_exon_6_0_chr17_40817494_f	0	+
chr17	40817695	40817845	NM_016437_exon_7_0_chr17_40817696_f	0	+
chr17	40818104	40818257	NM_016437_exon_8_0_chr17_40818105_f	0	+
chr17	40818340	40818502	NM_016437_exon_9_0_chr17_40818341_f	0	+
chr17	40818620	40819024	NM_016437_exon_10_0_chr17_40818621_f	0	+
chr17	40819931	40820321	NR_073574_exon_0_0_chr17_40819932_r	0	-
chr17	40821447	40821639	NR_073574_exon_1_0_chr17_40821448_r	0	-
chr17	40821960	40822394	NR_073574_exon_2_0_chr17_40821961_r	0	-
chr17	40822590	40822723	NR_073574_exon_3_0_chr17_40822591_r	0	-
chr17	40823020	40823148	NR_073574_exon_4_0_chr17_40823021_r	0	-
chr17	40823368	40823576	NR_073574_exon_5_0_chr17_40823369_r	0	-
chr17	40824103	40824230	NR_073574_exon_6_0_chr17_40824104_r	0	-
chr17	40825193	40825314	NR_073574_exon_7_0_chr17_40825194_r	0	-
chr17	40825416	40825574	NR_073574_exon_8_0_chr17_40825417_r	0	-
chr17	40825660	40825852	NR_073574_exon_9_0_chr17_40825661_r	0	-
chr17	40825951	40826031	NR_073574_exon_10_0_chr17_40825952_r	0	-
chr17	40826371	40826427	NR_073574_exon_11_0_chr17_40826372_r	0	-
chr17	40827918	40828108	NR_073574_exon_12_0_chr17_40827919_r	0	-
chr17	40819932	40820321	NM_024927_exon_0_0_chr17_40819933_r	0	-
chr17	40821447	40821639	NM_024927_exon_1_0_chr17_40821448_r	0	-
chr17	40821935	40822394	NM_024927_exon_2_0_chr17_40821936_r	0	-
chr17	40822590	40822723	NM_024927_exon_3_0_chr17_40822591_r	0	-
chr17	40823011	40823148	NM_024927_exon_4_0_chr17_40823012_r	0	-
chr17	40823368	40823576	NM_024927_exon_5_0_chr17_40823369_r	0	-
chr17	40824103	40824410	NM_024927_exon_6_0_chr17_40824104_r	0	-
chr17	40825193	40825314	NM_024927_exon_7_0_chr17_40825194_r	0	-
chr17	40825416	40825574	NM_024927_exon_8_0_chr17_40825417_r	0	-
chr17	40825660	40825852	NM_024927_exon_9_0_chr17_40825661_r	0	-
chr17	40825951	40826031	NM_024927_exon_10_0_chr17_40825952_r	0	-
chr17	40826371	40826427	NM_024927_exon_11_0_chr17_40826372_r	0	-
chr17	40828419	40829048	NM_024927_exon_12_0_chr17_40828420_r	0	-
chr17	40834631	40834914	NM_003632_exon_0_0_chr17_40834632_f	0	+
chr17	40835838	40835940	NM_003632_exon_1_0_chr17_40835839_f	0	+
chr17	40836053	40836247	NM_003632_exon_2_0_chr17_40836054_f	0	+
chr17	40837008	40837156	NM_003632_exon_3_0_chr17_40837009_f	0	+
chr17	40837234	40837438	NM_003632_exon_4_0_chr17_40837235_f	0	+
chr17	40837974	40838159	NM_003632_exon_5_0_chr17_40837975_f	0	+
chr17	40838920	40839064	NM_003632_exon_6_0_chr17_40838921_f	0	+
chr17	40839737	40839999	NM_003632_exon_7_0_chr17_40839738_f	0	+
chr17	40840479	40840629	NM_003632_exon_8_0_chr17_40840480_f	0	+
chr17	40840893	40841065	NM_003632_exon_9_0_chr17_40840894_f	0	+
chr17	40841538	40841645	NM_003632_exon_10_0_chr17_40841539_f	0	+
chr17	40842105	40842225	NM_003632_exon_11_0_chr17_40842106_f	0	+
chr17	40842756	40842960	NM_003632_exon_12_0_chr17_40842757_f	0	+
chr17	40843154	40843311	NM_003632_exon_13_0_chr17_40843155_f	0	+
chr17	40843401	40843529	NM_003632_exon_14_0_chr17_40843402_f	0	+
chr17	40843823	40844009	NM_003632_exon_15_0_chr17_40843824_f	0	+
chr17	40844516	40844738	NM_003632_exon_16_0_chr17_40844517_f	0	+
chr17	40845314	40845554	NM_003632_exon_17_0_chr17_40845315_f	0	+
chr17	40847538	40847892	NM_003632_exon_18_0_chr17_40847539_f	0	+
chr17	40848042	40848170	NM_003632_exon_19_0_chr17_40848043_f	0	+
chr17	40849291	40849385	NM_003632_exon_20_0_chr17_40849292_f	0	+
chr17	40849571	40849817	NM_003632_exon_21_0_chr17_40849572_f	0	+
chr17	40849920	40849968	NM_003632_exon_22_0_chr17_40849921_f	0	+
chr17	40850635	40852011	NM_003632_exon_23_0_chr17_40850636_f	0	+
chr17	40860101	40860169	NR_106838_exon_0_0_chr17_40860102_r	0	-
chr17	40985158	40985690	NM_005789_exon_0_0_chr17_40985159_f	0	+
chr17	40986360	40986393	NM_005789_exon_1_0_chr17_40986361_f	0	+
chr17	40986531	40986594	NM_005789_exon_2_0_chr17_40986532_f	0	+
chr17	40986788	40986893	NM_005789_exon_3_0_chr17_40986789_f	0	+
chr17	40989665	40989714	NM_005789_exon_4_0_chr17_40989666_f	0	+
chr17	40990109	40990222	NM_005789_exon_5_0_chr17_40990110_f	0	+
chr17	40990747	40990816	NM_005789_exon_6_0_chr17_40990748_f	0	+
chr17	40990961	40991029	NM_005789_exon_7_0_chr17_40990962_f	0	+
chr17	40991128	40991183	NM_005789_exon_8_0_chr17_40991129_f	0	+
chr17	40991310	40991397	NM_005789_exon_9_0_chr17_40991311_f	0	+
chr17	40993514	40995777	NM_005789_exon_10_0_chr17_40993515_f	0	+
chr17	40962149	40962946	NM_001313998_exon_0_0_chr17_40962150_r	0	-
chr17	40963672	40963815	NM_001313998_exon_1_0_chr17_40963673_r	0	-
chr17	40965965	40966026	NM_001313998_exon_2_0_chr17_40965966_r	0	-
chr17	40966541	40966691	NM_001313998_exon_3_0_chr17_40966542_r	0	-
chr17	40967925	40968072	NM_001313998_exon_4_0_chr17_40967926_r	0	-
chr17	40970238	40970433	NM_001313998_exon_5_0_chr17_40970239_r	0	-
chr17	40970561	40970698	NM_001313998_exon_6_0_chr17_40970562_r	0	-
chr17	40970804	40970895	NM_001313998_exon_7_0_chr17_40970805_r	0	-
chr17	40971565	40971627	NM_001313998_exon_8_0_chr17_40971566_r	0	-
chr17	40972791	40972859	NM_001313998_exon_9_0_chr17_40972792_r	0	-
chr17	40975765	40975897	NM_001313998_exon_10_0_chr17_40975766_r	0	-
chr17	40976172	40976333	NM_001313998_exon_11_0_chr17_40976173_r	0	-
chr17	40962149	40962946	NM_003766_exon_0_0_chr17_40962150_r	0	-
chr17	40963672	40963815	NM_003766_exon_1_0_chr17_40963673_r	0	-
chr17	40965965	40966026	NM_003766_exon_2_0_chr17_40965966_r	0	-
chr17	40966541	40966691	NM_003766_exon_3_0_chr17_40966542_r	0	-
chr17	40967925	40968072	NM_003766_exon_4_0_chr17_40967926_r	0	-
chr17	40970238	40970433	NM_003766_exon_5_0_chr17_40970239_r	0	-
chr17	40970561	40970698	NM_003766_exon_6_0_chr17_40970562_r	0	-
chr17	40970804	40970895	NM_003766_exon_7_0_chr17_40970805_r	0	-
chr17	40971565	40971627	NM_003766_exon_8_0_chr17_40971566_r	0	-
chr17	40972791	40972859	NM_003766_exon_9_0_chr17_40972792_r	0	-
chr17	40975765	40975897	NM_003766_exon_10_0_chr17_40975766_r	0	-
chr17	40976150	40976333	NM_003766_exon_11_0_chr17_40976151_r	0	-
chr17	40996599	40998231	NM_009590_exon_0_0_chr17_40996600_f	0	+
chr17	41001102	41001388	NM_009590_exon_1_0_chr17_41001103_f	0	+
chr17	41001617	41001747	NM_009590_exon_2_0_chr17_41001618_f	0	+
chr17	41002098	41002729	NM_009590_exon_3_0_chr17_41002099_f	0	+
chr17	40975897	40975961	NR_106839_exon_0_0_chr17_40975898_r	0	-
chr17	40962149	40962946	NM_001314000_exon_0_0_chr17_40962150_r	0	-
chr17	40965965	40966026	NM_001314000_exon_1_0_chr17_40965966_r	0	-
chr17	40966541	40966691	NM_001314000_exon_2_0_chr17_40966542_r	0	-
chr17	40967925	40968072	NM_001314000_exon_3_0_chr17_40967926_r	0	-
chr17	40970238	40970433	NM_001314000_exon_4_0_chr17_40970239_r	0	-
chr17	40971565	40971627	NM_001314000_exon_5_0_chr17_40971566_r	0	-
chr17	40972791	40972859	NM_001314000_exon_6_0_chr17_40972792_r	0	-
chr17	40975765	40975897	NM_001314000_exon_7_0_chr17_40975766_r	0	-
chr17	40976172	40976333	NM_001314000_exon_8_0_chr17_40976173_r	0	-
chr17	40925453	40925546	NM_032353_exon_0_0_chr17_40925454_f	0	+
chr17	40925750	40925896	NM_032353_exon_1_0_chr17_40925751_f	0	+
chr17	40926663	40926717	NM_032353_exon_2_0_chr17_40926664_f	0	+
chr17	40927398	40927487	NM_032353_exon_3_0_chr17_40927399_f	0	+
chr17	40928262	40928338	NM_032353_exon_4_0_chr17_40928263_f	0	+
chr17	40930974	40931618	NM_032353_exon_5_0_chr17_40930975_f	0	+
chr17	40950904	40951036	NM_001330222_exon_0_0_chr17_40950905_f	0	+
chr17	40955637	40955713	NM_001330222_exon_1_0_chr17_40955638_f	0	+
chr17	40956242	40956414	NM_001330222_exon_2_0_chr17_40956243_f	0	+
chr17	40957739	40957902	NM_001330222_exon_3_0_chr17_40957740_f	0	+
chr17	40958691	40958836	NM_001330222_exon_4_0_chr17_40958692_f	0	+
chr17	40959785	40959882	NM_001330222_exon_5_0_chr17_40959786_f	0	+
chr17	40961382	40963605	NM_001330222_exon_6_0_chr17_40961383_f	0	+
chr17	41003200	41004960	NM_003734_exon_0_0_chr17_41003201_f	0	+
chr17	41006464	41006750	NM_003734_exon_1_0_chr17_41006465_f	0	+
chr17	41007460	41007590	NM_003734_exon_2_0_chr17_41007461_f	0	+
chr17	41008291	41010147	NM_003734_exon_3_0_chr17_41008292_f	0	+
chr17	41003200	41004960	NR_102422_exon_0_0_chr17_41003201_f	0	+
chr17	41006553	41006750	NR_102422_exon_1_0_chr17_41006554_f	0	+
chr17	41007460	41007590	NR_102422_exon_2_0_chr17_41007461_f	0	+
chr17	41008291	41010147	NR_102422_exon_3_0_chr17_41008292_f	0	+
chr17	40985413	40985956	NM_001330229_exon_0_0_chr17_40985414_f	0	+
chr17	40986360	40986393	NM_001330229_exon_1_0_chr17_40986361_f	0	+
chr17	40986531	40986594	NM_001330229_exon_2_0_chr17_40986532_f	0	+
chr17	40986788	40986893	NM_001330229_exon_3_0_chr17_40986789_f	0	+
chr17	40989665	40989714	NM_001330229_exon_4_0_chr17_40989666_f	0	+
chr17	40990109	40990222	NM_001330229_exon_5_0_chr17_40990110_f	0	+
chr17	40990747	40990816	NM_001330229_exon_6_0_chr17_40990748_f	0	+
chr17	40990961	40991029	NM_001330229_exon_7_0_chr17_40990962_f	0	+
chr17	40991128	40991183	NM_001330229_exon_8_0_chr17_40991129_f	0	+
chr17	40991310	40991397	NM_001330229_exon_9_0_chr17_40991311_f	0	+
chr17	40993514	40995777	NM_001330229_exon_10_0_chr17_40993515_f	0	+
chr17	40913211	40913376	NM_005854_exon_0_0_chr17_40913212_f	0	+
chr17	40913851	40913917	NM_005854_exon_1_0_chr17_40913852_f	0	+
chr17	40914372	40914481	NM_005854_exon_2_0_chr17_40914373_f	0	+
chr17	40914614	40915060	NM_005854_exon_3_0_chr17_40914615_f	0	+
chr17	40985158	40985690	NR_049772_exon_0_0_chr17_40985159_f	0	+
chr17	40986360	40986393	NR_049772_exon_1_0_chr17_40986361_f	0	+
chr17	40986531	40986594	NR_049772_exon_2_0_chr17_40986532_f	0	+
chr17	40986788	40986893	NR_049772_exon_3_0_chr17_40986789_f	0	+
chr17	40989665	40989714	NR_049772_exon_4_0_chr17_40989666_f	0	+
chr17	40990747	40990816	NR_049772_exon_5_0_chr17_40990748_f	0	+
chr17	40990961	40991029	NR_049772_exon_6_0_chr17_40990962_f	0	+
chr17	40991128	40991183	NR_049772_exon_7_0_chr17_40991129_f	0	+
chr17	40991310	40991397	NR_049772_exon_8_0_chr17_40991311_f	0	+
chr17	40993514	40995777	NR_049772_exon_9_0_chr17_40993515_f	0	+
chr17	40950853	40951254	NM_173478_exon_0_0_chr17_40950854_f	0	+
chr17	40955637	40955713	NM_173478_exon_1_0_chr17_40955638_f	0	+
chr17	40956242	40956414	NM_173478_exon_2_0_chr17_40956243_f	0	+
chr17	40957739	40957902	NM_173478_exon_3_0_chr17_40957740_f	0	+
chr17	40958691	40958836	NM_173478_exon_4_0_chr17_40958692_f	0	+
chr17	40959785	40959882	NM_173478_exon_5_0_chr17_40959786_f	0	+
chr17	40961382	40963605	NM_173478_exon_6_0_chr17_40961383_f	0	+
chr17	40985158	40985690	NM_001267045_exon_0_0_chr17_40985159_f	0	+
chr17	40985792	40985956	NM_001267045_exon_1_0_chr17_40985793_f	0	+
chr17	40986110	40986273	NM_001267045_exon_2_0_chr17_40986111_f	0	+
chr17	40986360	40986393	NM_001267045_exon_3_0_chr17_40986361_f	0	+
chr17	40986531	40986594	NM_001267045_exon_4_0_chr17_40986532_f	0	+
chr17	40986788	40986893	NM_001267045_exon_5_0_chr17_40986789_f	0	+
chr17	40989665	40989714	NM_001267045_exon_6_0_chr17_40989666_f	0	+
chr17	40990109	40990222	NM_001267045_exon_7_0_chr17_40990110_f	0	+
chr17	40990747	40990816	NM_001267045_exon_8_0_chr17_40990748_f	0	+
chr17	40990961	40991029	NM_001267045_exon_9_0_chr17_40990962_f	0	+
chr17	40991128	40991183	NM_001267045_exon_10_0_chr17_40991129_f	0	+
chr17	40991310	40991397	NM_001267045_exon_11_0_chr17_40991311_f	0	+
chr17	40993514	40995777	NM_001267045_exon_12_0_chr17_40993515_f	0	+
chr17	40985158	40985690	NM_176863_exon_0_0_chr17_40985159_f	0	+
chr17	40986360	40986393	NM_176863_exon_1_0_chr17_40986361_f	0	+
chr17	40986531	40986594	NM_176863_exon_2_0_chr17_40986532_f	0	+
chr17	40986788	40986893	NM_176863_exon_3_0_chr17_40986789_f	0	+
chr17	40989665	40989714	NM_176863_exon_4_0_chr17_40989666_f	0	+
chr17	40990109	40990222	NM_176863_exon_5_0_chr17_40990110_f	0	+
chr17	40990708	40990816	NM_176863_exon_6_0_chr17_40990709_f	0	+
chr17	40990961	40991029	NM_176863_exon_7_0_chr17_40990962_f	0	+
chr17	40991128	40991183	NM_176863_exon_8_0_chr17_40991129_f	0	+
chr17	40991310	40991397	NM_176863_exon_9_0_chr17_40991311_f	0	+
chr17	40993514	40995777	NM_176863_exon_10_0_chr17_40993515_f	0	+
chr17	40949642	40950185	NM_001040431_exon_0_0_chr17_40949643_r	0	-
chr17	40950485	40950722	NM_001040431_exon_1_0_chr17_40950486_r	0	-
chr17	41005259	41005381	NM_001277732_exon_0_0_chr17_41005260_f	0	+
chr17	41006464	41006750	NM_001277732_exon_1_0_chr17_41006465_f	0	+
chr17	41007460	41007590	NM_001277732_exon_2_0_chr17_41007461_f	0	+
chr17	41008291	41010147	NM_001277732_exon_3_0_chr17_41008292_f	0	+
chr17	41003200	41004960	NM_001277731_exon_0_0_chr17_41003201_f	0	+
chr17	41006464	41006750	NM_001277731_exon_1_0_chr17_41006465_f	0	+
chr17	41008291	41010147	NM_001277731_exon_2_0_chr17_41008292_f	0	+
chr17	40996599	40998231	NM_001158_exon_0_0_chr17_40996600_f	0	+
chr17	41001102	41001307	NM_001158_exon_1_0_chr17_41001103_f	0	+
chr17	41001617	41001747	NM_001158_exon_2_0_chr17_41001618_f	0	+
chr17	41002098	41002729	NM_001158_exon_3_0_chr17_41002099_f	0	+
chr17	40932648	40933334	NM_001321299_exon_0_0_chr17_40932649_f	0	+
chr17	40934775	40934948	NM_001321299_exon_1_0_chr17_40934776_f	0	+
chr17	40935954	40936175	NM_001321299_exon_2_0_chr17_40935955_f	0	+
chr17	40936439	40936597	NM_001321299_exon_3_0_chr17_40936440_f	0	+
chr17	40937283	40937500	NM_001321299_exon_4_0_chr17_40937284_f	0	+
chr17	40939295	40939560	NM_001321299_exon_5_0_chr17_40939296_f	0	+
chr17	40939795	40939917	NM_001321299_exon_6_0_chr17_40939796_f	0	+
chr17	40940147	40940206	NM_001321299_exon_7_0_chr17_40940148_f	0	+
chr17	40940307	40940425	NM_001321299_exon_8_0_chr17_40940308_f	0	+
chr17	40940698	40940815	NM_001321299_exon_9_0_chr17_40940699_f	0	+
chr17	40945609	40945747	NM_001321299_exon_10_0_chr17_40945610_f	0	+
chr17	40946631	40946686	NM_001321299_exon_11_0_chr17_40946632_f	0	+
chr17	40946789	40947400	NM_001321299_exon_12_0_chr17_40946790_f	0	+
chr17	40947478	40947539	NM_001321299_exon_13_0_chr17_40947479_f	0	+
chr17	40947642	40948051	NM_001321299_exon_14_0_chr17_40947643_f	0	+
chr17	40948140	40948340	NM_001321299_exon_15_0_chr17_40948141_f	0	+
chr17	40948498	40948596	NM_001321299_exon_16_0_chr17_40948499_f	0	+
chr17	40948703	40949084	NM_001321299_exon_17_0_chr17_40948704_f	0	+
chr17	40932648	40933334	NM_032387_exon_0_0_chr17_40932649_f	0	+
chr17	40934775	40934948	NM_032387_exon_1_0_chr17_40934776_f	0	+
chr17	40935954	40936175	NM_032387_exon_2_0_chr17_40935955_f	0	+
chr17	40936439	40936597	NM_032387_exon_3_0_chr17_40936440_f	0	+
chr17	40937114	40937203	NM_032387_exon_4_0_chr17_40937115_f	0	+
chr17	40937283	40937500	NM_032387_exon_5_0_chr17_40937284_f	0	+
chr17	40939295	40939560	NM_032387_exon_6_0_chr17_40939296_f	0	+
chr17	40939795	40939917	NM_032387_exon_7_0_chr17_40939796_f	0	+
chr17	40940147	40940206	NM_032387_exon_8_0_chr17_40940148_f	0	+
chr17	40940307	40940425	NM_032387_exon_9_0_chr17_40940308_f	0	+
chr17	40940698	40940815	NM_032387_exon_10_0_chr17_40940699_f	0	+
chr17	40945609	40945747	NM_032387_exon_11_0_chr17_40945610_f	0	+
chr17	40946631	40946686	NM_032387_exon_12_0_chr17_40946632_f	0	+
chr17	40946789	40947400	NM_032387_exon_13_0_chr17_40946790_f	0	+
chr17	40947478	40947539	NM_032387_exon_14_0_chr17_40947479_f	0	+
chr17	40947642	40948051	NM_032387_exon_15_0_chr17_40947643_f	0	+
chr17	40948140	40948340	NM_032387_exon_16_0_chr17_40948141_f	0	+
chr17	40948498	40948596	NM_032387_exon_17_0_chr17_40948499_f	0	+
chr17	40948703	40949084	NM_032387_exon_18_0_chr17_40948704_f	0	+
chr17	40962149	40962946	NM_001313999_exon_0_0_chr17_40962150_r	0	-
chr17	40965965	40966026	NM_001313999_exon_1_0_chr17_40965966_r	0	-
chr17	40966541	40966691	NM_001313999_exon_2_0_chr17_40966542_r	0	-
chr17	40967925	40968072	NM_001313999_exon_3_0_chr17_40967926_r	0	-
chr17	40970238	40970433	NM_001313999_exon_4_0_chr17_40970239_r	0	-
chr17	40970561	40970698	NM_001313999_exon_5_0_chr17_40970562_r	0	-
chr17	40970804	40970895	NM_001313999_exon_6_0_chr17_40970805_r	0	-
chr17	40971565	40971627	NM_001313999_exon_7_0_chr17_40971566_r	0	-
chr17	40972791	40972859	NM_001313999_exon_8_0_chr17_40972792_r	0	-
chr17	40975765	40975897	NM_001313999_exon_9_0_chr17_40975766_r	0	-
chr17	40905946	40906248	NR_024462_exon_0_0_chr17_40905947_r	0	-
chr17	40906537	40907231	NR_024462_exon_1_0_chr17_40906538_r	0	-
chr17	40911756	40911898	NR_024462_exon_2_0_chr17_40911757_r	0	-
chr17	40912443	40912531	NR_024462_exon_3_0_chr17_40912444_r	0	-
chr17	40912652	40912729	NR_024462_exon_4_0_chr17_40912653_r	0	-
chr17	40912897	40913275	NR_024462_exon_5_0_chr17_40912898_r	0	-
chr17	40905946	40908397	NR_024461_exon_0_0_chr17_40905947_r	0	-
chr17	40911756	40911898	NR_024461_exon_1_0_chr17_40911757_r	0	-
chr17	40912443	40912729	NR_024461_exon_2_0_chr17_40912444_r	0	-
chr17	40912897	40913275	NR_024461_exon_3_0_chr17_40912898_r	0	-
chr17	41019161	41021234	NR_002773_exon_0_0_chr17_41019162_f	0	+
chr17	41052813	41053123	NM_001270397_exon_0_0_chr17_41052814_f	0	+
chr17	41055947	41056057	NM_001270397_exon_1_0_chr17_41055948_f	0	+
chr17	41059616	41059645	NM_001270397_exon_2_0_chr17_41059617_f	0	+
chr17	41061319	41061435	NM_001270397_exon_3_0_chr17_41061320_f	0	+
chr17	41062931	41066450	NM_001270397_exon_4_0_chr17_41062932_f	0	+
chr17	41132578	41133091	NM_173079_exon_0_0_chr17_41132579_f	0	+
chr17	41139272	41139431	NM_173079_exon_1_0_chr17_41139273_f	0	+
chr17	41141357	41141556	NM_173079_exon_2_0_chr17_41141358_f	0	+
chr17	41142333	41142453	NM_173079_exon_3_0_chr17_41142334_f	0	+
chr17	41142867	41147160	NM_173079_exon_4_0_chr17_41142868_f	0	+
chr17	41120104	41121203	NM_001142653_exon_0_0_chr17_41120105_r	0	-
chr17	41122305	41122359	NM_001142653_exon_1_0_chr17_41122306_r	0	-
chr17	41123623	41123713	NM_001142653_exon_2_0_chr17_41123624_r	0	-
chr17	41131394	41131461	NM_001142653_exon_3_0_chr17_41131395_r	0	-
chr17	41131566	41131680	NM_001142653_exon_4_0_chr17_41131567_r	0	-
chr17	41132062	41132545	NM_001142653_exon_5_0_chr17_41132063_r	0	-
chr17	41102542	41102745	NM_001136042_exon_0_0_chr17_41102543_r	0	-
chr17	41103816	41103911	NM_001136042_exon_1_0_chr17_41103817_r	0	-
chr17	41105740	41105795	NM_001136042_exon_2_0_chr17_41105741_r	0	-
chr17	41106892	41106984	NM_001136042_exon_3_0_chr17_41106893_r	0	-
chr17	41107174	41107241	NM_001136042_exon_4_0_chr17_41107175_r	0	-
chr17	41107858	41107989	NM_001136042_exon_5_0_chr17_41107859_r	0	-
chr17	41108220	41108337	NM_001136042_exon_6_0_chr17_41108221_r	0	-
chr17	41108420	41108577	NM_001136042_exon_7_0_chr17_41108421_r	0	-
chr17	41109154	41109212	NM_001136042_exon_8_0_chr17_41109155_r	0	-
chr17	41113208	41113368	NM_001136042_exon_9_0_chr17_41113209_r	0	-
chr17	41116122	41116254	NM_001136042_exon_10_0_chr17_41116123_r	0	-
chr17	41122305	41122359	NM_001136042_exon_11_0_chr17_41122306_r	0	-
chr17	41123623	41123713	NM_001136042_exon_12_0_chr17_41123624_r	0	-
chr17	41131186	41131285	NM_001136042_exon_13_0_chr17_41131187_r	0	-
chr17	41131394	41131461	NM_001136042_exon_14_0_chr17_41131395_r	0	-
chr17	41131566	41131680	NM_001136042_exon_15_0_chr17_41131567_r	0	-
chr17	41132062	41132545	NM_001136042_exon_16_0_chr17_41132063_r	0	-
chr17	41150407	41150488	NR_146327_exon_0_0_chr17_41150408_f	0	+
chr17	41150765	41150848	NR_146327_exon_1_0_chr17_41150766_f	0	+
chr17	41154689	41154800	NR_146327_exon_2_0_chr17_41154690_f	0	+
chr17	41154888	41154971	NR_146327_exon_3_0_chr17_41154889_f	0	+
chr17	41102542	41102745	NM_025267_exon_0_0_chr17_41102543_r	0	-
chr17	41103816	41103911	NM_025267_exon_1_0_chr17_41103817_r	0	-
chr17	41105740	41105795	NM_025267_exon_2_0_chr17_41105741_r	0	-
chr17	41106892	41106984	NM_025267_exon_3_0_chr17_41106893_r	0	-
chr17	41107174	41107241	NM_025267_exon_4_0_chr17_41107175_r	0	-
chr17	41107858	41107989	NM_025267_exon_5_0_chr17_41107859_r	0	-
chr17	41108220	41108337	NM_025267_exon_6_0_chr17_41108221_r	0	-
chr17	41108420	41108577	NM_025267_exon_7_0_chr17_41108421_r	0	-
chr17	41109154	41109212	NM_025267_exon_8_0_chr17_41109155_r	0	-
chr17	41113208	41113368	NM_025267_exon_9_0_chr17_41113209_r	0	-
chr17	41116122	41116254	NM_025267_exon_10_0_chr17_41116123_r	0	-
chr17	41122305	41122359	NM_025267_exon_11_0_chr17_41122306_r	0	-
chr17	41123623	41123713	NM_025267_exon_12_0_chr17_41123624_r	0	-
chr17	41131186	41131285	NM_025267_exon_13_0_chr17_41131187_r	0	-
chr17	41131394	41131461	NM_025267_exon_14_0_chr17_41131395_r	0	-
chr17	41131566	41131680	NM_025267_exon_15_0_chr17_41131567_r	0	-
chr17	41131921	41132020	NM_025267_exon_16_0_chr17_41131922_r	0	-
chr17	41102542	41102745	NM_001261434_exon_0_0_chr17_41102543_r	0	-
chr17	41103816	41103911	NM_001261434_exon_1_0_chr17_41103817_r	0	-
chr17	41105740	41105795	NM_001261434_exon_2_0_chr17_41105741_r	0	-
chr17	41106892	41106984	NM_001261434_exon_3_0_chr17_41106893_r	0	-
chr17	41107174	41107241	NM_001261434_exon_4_0_chr17_41107175_r	0	-
chr17	41107858	41107989	NM_001261434_exon_5_0_chr17_41107859_r	0	-
chr17	41108220	41108337	NM_001261434_exon_6_0_chr17_41108221_r	0	-
chr17	41108420	41108577	NM_001261434_exon_7_0_chr17_41108421_r	0	-
chr17	41109154	41109212	NM_001261434_exon_8_0_chr17_41109155_r	0	-
chr17	41113208	41113368	NM_001261434_exon_9_0_chr17_41113209_r	0	-
chr17	41116122	41116254	NM_001261434_exon_10_0_chr17_41116123_r	0	-
chr17	41116418	41116515	NM_001261434_exon_11_0_chr17_41116419_r	0	-
chr17	41120104	41121203	NM_001261430_exon_0_0_chr17_41120105_r	0	-
chr17	41122305	41122359	NM_001261430_exon_1_0_chr17_41122306_r	0	-
chr17	41123623	41123713	NM_001261430_exon_2_0_chr17_41123624_r	0	-
chr17	41131186	41131285	NM_001261430_exon_3_0_chr17_41131187_r	0	-
chr17	41131394	41131461	NM_001261430_exon_4_0_chr17_41131395_r	0	-
chr17	41131566	41131680	NM_001261430_exon_5_0_chr17_41131567_r	0	-
chr17	41132062	41132545	NM_001261430_exon_6_0_chr17_41132063_r	0	-
chr17	41150481	41150848	NM_001349922_exon_0_0_chr17_41150482_f	0	+
chr17	41151949	41152119	NM_001349922_exon_1_0_chr17_41151950_f	0	+
chr17	41154689	41154800	NM_001349922_exon_2_0_chr17_41154690_f	0	+
chr17	41154888	41154971	NM_001349922_exon_3_0_chr17_41154889_f	0	+
chr17	41150289	41150432	NM_001349921_exon_0_0_chr17_41150290_f	0	+
chr17	41150765	41150848	NM_001349921_exon_1_0_chr17_41150766_f	0	+
chr17	41151949	41152119	NM_001349921_exon_2_0_chr17_41151950_f	0	+
chr17	41154689	41154800	NM_001349921_exon_3_0_chr17_41154690_f	0	+
chr17	41154888	41154971	NM_001349921_exon_4_0_chr17_41154889_f	0	+
chr17	41132578	41133092	NM_001321381_exon_0_0_chr17_41132579_f	0	+
chr17	41133093	41133098	NM_001321381_exon_1_0_chr17_41133094_f	0	+
chr17	41139272	41139431	NM_001321381_exon_2_0_chr17_41139273_f	0	+
chr17	41141357	41141556	NM_001321381_exon_3_0_chr17_41141358_f	0	+
chr17	41142333	41142453	NM_001321381_exon_4_0_chr17_41142334_f	0	+
chr17	41142867	41147160	NM_001321381_exon_5_0_chr17_41142868_f	0	+
chr17	41120104	41121203	NM_001142654_exon_0_0_chr17_41120105_r	0	-
chr17	41122305	41122359	NM_001142654_exon_1_0_chr17_41122306_r	0	-
chr17	41123623	41123713	NM_001142654_exon_2_0_chr17_41123624_r	0	-
chr17	41131186	41131285	NM_001142654_exon_3_0_chr17_41131187_r	0	-
chr17	41131394	41131461	NM_001142654_exon_4_0_chr17_41131395_r	0	-
chr17	41132062	41132545	NM_001142654_exon_5_0_chr17_41132063_r	0	-
chr17	41026690	41026880	NR_027254_exon_0_0_chr17_41026691_r	0	-
chr17	41029991	41030090	NR_027254_exon_1_0_chr17_41029992_r	0	-
chr17	41030543	41031835	NR_027254_exon_2_0_chr17_41030544_r	0	-
chr17	41036611	41036703	NR_027254_exon_3_0_chr17_41036612_r	0	-
chr17	41046582	41046651	NR_027254_exon_4_0_chr17_41046583_r	0	-
chr17	41050649	41050751	NR_027254_exon_5_0_chr17_41050650_r	0	-
chr17	41150435	41150488	NM_000988_exon_0_0_chr17_41150436_f	0	+
chr17	41150765	41150848	NM_000988_exon_1_0_chr17_41150766_f	0	+
chr17	41151949	41152119	NM_000988_exon_2_0_chr17_41151950_f	0	+
chr17	41154689	41154800	NM_000988_exon_3_0_chr17_41154690_f	0	+
chr17	41154888	41154971	NM_000988_exon_4_0_chr17_41154889_f	0	+
chr17	41052813	41053123	NM_000151_exon_0_0_chr17_41052814_f	0	+
chr17	41055947	41056057	NM_000151_exon_1_0_chr17_41055948_f	0	+
chr17	41059539	41059645	NM_000151_exon_2_0_chr17_41059540_f	0	+
chr17	41061319	41061435	NM_000151_exon_3_0_chr17_41061320_f	0	+
chr17	41062931	41066450	NM_000151_exon_4_0_chr17_41062932_f	0	+
chr17	41177257	41177466	NM_005440_exon_0_0_chr17_41177258_f	0	+
chr17	41177976	41178064	NM_005440_exon_1_0_chr17_41177977_f	0	+
chr17	41179199	41179309	NM_005440_exon_2_0_chr17_41179200_f	0	+
chr17	41180077	41180212	NM_005440_exon_3_0_chr17_41180078_f	0	+
chr17	41180448	41184058	NM_005440_exon_4_0_chr17_41180449_f	0	+
chr17	41158741	41158985	NM_001330230_exon_0_0_chr17_41158742_f	0	+
chr17	41164195	41164294	NM_001330230_exon_1_0_chr17_41164196_f	0	+
chr17	41165063	41165211	NM_001330230_exon_2_0_chr17_41165064_f	0	+
chr17	41165283	41165390	NM_001330230_exon_3_0_chr17_41165284_f	0	+
chr17	41165492	41165679	NM_001330230_exon_4_0_chr17_41165493_f	0	+
chr17	41165792	41165899	NM_001330230_exon_5_0_chr17_41165793_f	0	+
chr17	41166124	41166476	NM_001330230_exon_6_0_chr17_41166125_f	0	+
chr17	41196311	41197819	NM_007300_exon_0_0_chr17_41196312_r	0	-
chr17	41199659	41199720	NM_007300_exon_1_0_chr17_41199660_r	0	-
chr17	41201137	41201211	NM_007300_exon_2_0_chr17_41201138_r	0	-
chr17	41203079	41203134	NM_007300_exon_3_0_chr17_41203080_r	0	-
chr17	41209068	41209152	NM_007300_exon_4_0_chr17_41209069_r	0	-
chr17	41215349	41215390	NM_007300_exon_5_0_chr17_41215350_r	0	-
chr17	41215890	41215968	NM_007300_exon_6_0_chr17_41215891_r	0	-
chr17	41219624	41219712	NM_007300_exon_7_0_chr17_41219625_r	0	-
chr17	41222944	41223255	NM_007300_exon_8_0_chr17_41222945_r	0	-
chr17	41226347	41226538	NM_007300_exon_9_0_chr17_41226348_r	0	-
chr17	41228504	41228628	NM_007300_exon_10_0_chr17_41228505_r	0	-
chr17	41231350	41231416	NM_007300_exon_11_0_chr17_41231351_r	0	-
chr17	41234420	41234592	NM_007300_exon_12_0_chr17_41234421_r	0	-
chr17	41242960	41243049	NM_007300_exon_13_0_chr17_41242961_r	0	-
chr17	41243451	41246877	NM_007300_exon_14_0_chr17_41243452_r	0	-
chr17	41247862	41247939	NM_007300_exon_15_0_chr17_41247863_r	0	-
chr17	41249260	41249306	NM_007300_exon_16_0_chr17_41249261_r	0	-
chr17	41251791	41251897	NM_007300_exon_17_0_chr17_41251792_r	0	-
chr17	41256138	41256278	NM_007300_exon_18_0_chr17_41256139_r	0	-
chr17	41256884	41256973	NM_007300_exon_19_0_chr17_41256885_r	0	-
chr17	41258472	41258550	NM_007300_exon_20_0_chr17_41258473_r	0	-
chr17	41267742	41267796	NM_007300_exon_21_0_chr17_41267743_r	0	-
chr17	41276033	41276132	NM_007300_exon_22_0_chr17_41276034_r	0	-
chr17	41277287	41277500	NM_007300_exon_23_0_chr17_41277288_r	0	-
chr17	41196311	41197819	NM_007294_exon_0_0_chr17_41196312_r	0	-
chr17	41199659	41199720	NM_007294_exon_1_0_chr17_41199660_r	0	-
chr17	41201137	41201211	NM_007294_exon_2_0_chr17_41201138_r	0	-
chr17	41203079	41203134	NM_007294_exon_3_0_chr17_41203080_r	0	-
chr17	41209068	41209152	NM_007294_exon_4_0_chr17_41209069_r	0	-
chr17	41215349	41215390	NM_007294_exon_5_0_chr17_41215350_r	0	-
chr17	41215890	41215968	NM_007294_exon_6_0_chr17_41215891_r	0	-
chr17	41219624	41219712	NM_007294_exon_7_0_chr17_41219625_r	0	-
chr17	41222944	41223255	NM_007294_exon_8_0_chr17_41222945_r	0	-
chr17	41226347	41226538	NM_007294_exon_9_0_chr17_41226348_r	0	-
chr17	41228504	41228631	NM_007294_exon_10_0_chr17_41228505_r	0	-
chr17	41234420	41234592	NM_007294_exon_11_0_chr17_41234421_r	0	-
chr17	41242960	41243049	NM_007294_exon_12_0_chr17_41242961_r	0	-
chr17	41243451	41246877	NM_007294_exon_13_0_chr17_41243452_r	0	-
chr17	41247862	41247939	NM_007294_exon_14_0_chr17_41247863_r	0	-
chr17	41249260	41249306	NM_007294_exon_15_0_chr17_41249261_r	0	-
chr17	41251791	41251897	NM_007294_exon_16_0_chr17_41251792_r	0	-
chr17	41256138	41256278	NM_007294_exon_17_0_chr17_41256139_r	0	-
chr17	41256884	41256973	NM_007294_exon_18_0_chr17_41256885_r	0	-
chr17	41258472	41258550	NM_007294_exon_19_0_chr17_41258473_r	0	-
chr17	41267742	41267796	NM_007294_exon_20_0_chr17_41267743_r	0	-
chr17	41276033	41276132	NM_007294_exon_21_0_chr17_41276034_r	0	-
chr17	41277287	41277500	NM_007294_exon_22_0_chr17_41277288_r	0	-
chr17	41166621	41168161	NM_006373_exon_0_0_chr17_41166622_r	0	-
chr17	41168323	41168565	NM_006373_exon_1_0_chr17_41168324_r	0	-
chr17	41169857	41169947	NM_006373_exon_2_0_chr17_41169858_r	0	-
chr17	41170052	41170223	NM_006373_exon_3_0_chr17_41170053_r	0	-
chr17	41170608	41170816	NM_006373_exon_4_0_chr17_41170609_r	0	-
chr17	41173952	41174459	NM_006373_exon_5_0_chr17_41173953_r	0	-
chr17	41158741	41158985	NM_005533_exon_0_0_chr17_41158742_f	0	+
chr17	41164195	41164294	NM_005533_exon_1_0_chr17_41164196_f	0	+
chr17	41165063	41165211	NM_005533_exon_2_0_chr17_41165064_f	0	+
chr17	41165283	41165396	NM_005533_exon_3_0_chr17_41165284_f	0	+
chr17	41165492	41165679	NM_005533_exon_4_0_chr17_41165493_f	0	+
chr17	41165792	41165899	NM_005533_exon_5_0_chr17_41165793_f	0	+
chr17	41166124	41166476	NM_005533_exon_6_0_chr17_41166125_f	0	+
chr17	41196311	41197819	NM_007297_exon_0_0_chr17_41196312_r	0	-
chr17	41199659	41199720	NM_007297_exon_1_0_chr17_41199660_r	0	-
chr17	41201137	41201211	NM_007297_exon_2_0_chr17_41201138_r	0	-
chr17	41203079	41203134	NM_007297_exon_3_0_chr17_41203080_r	0	-
chr17	41209068	41209152	NM_007297_exon_4_0_chr17_41209069_r	0	-
chr17	41215349	41215390	NM_007297_exon_5_0_chr17_41215350_r	0	-
chr17	41215890	41215968	NM_007297_exon_6_0_chr17_41215891_r	0	-
chr17	41219624	41219712	NM_007297_exon_7_0_chr17_41219625_r	0	-
chr17	41222944	41223255	NM_007297_exon_8_0_chr17_41222945_r	0	-
chr17	41226347	41226538	NM_007297_exon_9_0_chr17_41226348_r	0	-
chr17	41228504	41228631	NM_007297_exon_10_0_chr17_41228505_r	0	-
chr17	41234420	41234592	NM_007297_exon_11_0_chr17_41234421_r	0	-
chr17	41242960	41243049	NM_007297_exon_12_0_chr17_41242961_r	0	-
chr17	41243451	41246877	NM_007297_exon_13_0_chr17_41243452_r	0	-
chr17	41247862	41247939	NM_007297_exon_14_0_chr17_41247863_r	0	-
chr17	41249260	41249306	NM_007297_exon_15_0_chr17_41249261_r	0	-
chr17	41251791	41251897	NM_007297_exon_16_0_chr17_41251792_r	0	-
chr17	41256138	41256278	NM_007297_exon_17_0_chr17_41256139_r	0	-
chr17	41256884	41256973	NM_007297_exon_18_0_chr17_41256885_r	0	-
chr17	41258472	41258550	NM_007297_exon_19_0_chr17_41258473_r	0	-
chr17	41276033	41276132	NM_007297_exon_20_0_chr17_41276034_r	0	-
chr17	41277293	41277468	NM_007297_exon_21_0_chr17_41277294_r	0	-
chr17	41196311	41197819	NM_007298_exon_0_0_chr17_41196312_r	0	-
chr17	41199659	41199720	NM_007298_exon_1_0_chr17_41199660_r	0	-
chr17	41201137	41201211	NM_007298_exon_2_0_chr17_41201138_r	0	-
chr17	41203079	41203134	NM_007298_exon_3_0_chr17_41203080_r	0	-
chr17	41209068	41209152	NM_007298_exon_4_0_chr17_41209069_r	0	-
chr17	41215349	41215390	NM_007298_exon_5_0_chr17_41215350_r	0	-
chr17	41215890	41215968	NM_007298_exon_6_0_chr17_41215891_r	0	-
chr17	41219624	41219712	NM_007298_exon_7_0_chr17_41219625_r	0	-
chr17	41222944	41223255	NM_007298_exon_8_0_chr17_41222945_r	0	-
chr17	41226347	41226538	NM_007298_exon_9_0_chr17_41226348_r	0	-
chr17	41228504	41228628	NM_007298_exon_10_0_chr17_41228505_r	0	-
chr17	41234420	41234592	NM_007298_exon_11_0_chr17_41234421_r	0	-
chr17	41242960	41243049	NM_007298_exon_12_0_chr17_41242961_r	0	-
chr17	41246760	41246877	NM_007298_exon_13_0_chr17_41246761_r	0	-
chr17	41247862	41247939	NM_007298_exon_14_0_chr17_41247863_r	0	-
chr17	41249260	41249306	NM_007298_exon_15_0_chr17_41249261_r	0	-
chr17	41251791	41251897	NM_007298_exon_16_0_chr17_41251792_r	0	-
chr17	41256138	41256278	NM_007298_exon_17_0_chr17_41256139_r	0	-
chr17	41256884	41256973	NM_007298_exon_18_0_chr17_41256885_r	0	-
chr17	41258472	41258550	NM_007298_exon_19_0_chr17_41258473_r	0	-
chr17	41267742	41267796	NM_007298_exon_20_0_chr17_41267743_r	0	-
chr17	41276033	41276132	NM_007298_exon_21_0_chr17_41276034_r	0	-
chr17	41196311	41197819	NM_007299_exon_0_0_chr17_41196312_r	0	-
chr17	41199659	41199720	NM_007299_exon_1_0_chr17_41199660_r	0	-
chr17	41203079	41203134	NM_007299_exon_2_0_chr17_41203080_r	0	-
chr17	41209068	41209152	NM_007299_exon_3_0_chr17_41209069_r	0	-
chr17	41215349	41215390	NM_007299_exon_4_0_chr17_41215350_r	0	-
chr17	41215890	41215968	NM_007299_exon_5_0_chr17_41215891_r	0	-
chr17	41219624	41219712	NM_007299_exon_6_0_chr17_41219625_r	0	-
chr17	41222944	41223255	NM_007299_exon_7_0_chr17_41222945_r	0	-
chr17	41226347	41226538	NM_007299_exon_8_0_chr17_41226348_r	0	-
chr17	41228504	41228628	NM_007299_exon_9_0_chr17_41228505_r	0	-
chr17	41234420	41234592	NM_007299_exon_10_0_chr17_41234421_r	0	-
chr17	41242960	41243049	NM_007299_exon_11_0_chr17_41242961_r	0	-
chr17	41246760	41246877	NM_007299_exon_12_0_chr17_41246761_r	0	-
chr17	41247862	41247939	NM_007299_exon_13_0_chr17_41247863_r	0	-
chr17	41249260	41249306	NM_007299_exon_14_0_chr17_41249261_r	0	-
chr17	41251791	41251897	NM_007299_exon_15_0_chr17_41251792_r	0	-
chr17	41256138	41256278	NM_007299_exon_16_0_chr17_41256139_r	0	-
chr17	41256884	41256973	NM_007299_exon_17_0_chr17_41256885_r	0	-
chr17	41258472	41258550	NM_007299_exon_18_0_chr17_41258473_r	0	-
chr17	41267742	41267796	NM_007299_exon_19_0_chr17_41267743_r	0	-
chr17	41276033	41276132	NM_007299_exon_20_0_chr17_41276034_r	0	-
chr17	41277293	41277468	NM_007299_exon_21_0_chr17_41277294_r	0	-
chr17	41196311	41197819	NR_027676_exon_0_0_chr17_41196312_r	0	-
chr17	41199659	41199720	NR_027676_exon_1_0_chr17_41199660_r	0	-
chr17	41201137	41201211	NR_027676_exon_2_0_chr17_41201138_r	0	-
chr17	41203079	41203134	NR_027676_exon_3_0_chr17_41203080_r	0	-
chr17	41209068	41209152	NR_027676_exon_4_0_chr17_41209069_r	0	-
chr17	41215349	41215390	NR_027676_exon_5_0_chr17_41215350_r	0	-
chr17	41215890	41215968	NR_027676_exon_6_0_chr17_41215891_r	0	-
chr17	41219624	41219712	NR_027676_exon_7_0_chr17_41219625_r	0	-
chr17	41222944	41223255	NR_027676_exon_8_0_chr17_41222945_r	0	-
chr17	41226347	41226538	NR_027676_exon_9_0_chr17_41226348_r	0	-
chr17	41228504	41228631	NR_027676_exon_10_0_chr17_41228505_r	0	-
chr17	41234420	41234592	NR_027676_exon_11_0_chr17_41234421_r	0	-
chr17	41242960	41243049	NR_027676_exon_12_0_chr17_41242961_r	0	-
chr17	41243451	41246877	NR_027676_exon_13_0_chr17_41243452_r	0	-
chr17	41247862	41247939	NR_027676_exon_14_0_chr17_41247863_r	0	-
chr17	41249260	41249306	NR_027676_exon_15_0_chr17_41249261_r	0	-
chr17	41251791	41251894	NR_027676_exon_16_0_chr17_41251792_r	0	-
chr17	41256138	41256278	NR_027676_exon_17_0_chr17_41256139_r	0	-
chr17	41256884	41256973	NR_027676_exon_18_0_chr17_41256885_r	0	-
chr17	41258494	41258550	NR_027676_exon_19_0_chr17_41258495_r	0	-
chr17	41267742	41267796	NR_027676_exon_20_0_chr17_41267743_r	0	-
chr17	41276033	41276132	NR_027676_exon_21_0_chr17_41276034_r	0	-
chr17	41277198	41277340	NR_027676_exon_22_0_chr17_41277199_r	0	-
chr17	41322986	41323319	NM_005899_exon_0_0_chr17_41322987_f	0	+
chr17	41327807	41327918	NM_005899_exon_1_0_chr17_41327808_f	0	+
chr17	41329952	41330015	NM_005899_exon_2_0_chr17_41329953_f	0	+
chr17	41331410	41331429	NM_005899_exon_3_0_chr17_41331411_f	0	+
chr17	41332811	41332834	NM_005899_exon_4_0_chr17_41332812_f	0	+
chr17	41338266	41338461	NM_005899_exon_5_0_chr17_41338267_f	0	+
chr17	41341058	41341136	NM_005899_exon_6_0_chr17_41341059_f	0	+
chr17	41341604	41341819	NM_005899_exon_7_0_chr17_41341605_f	0	+
chr17	41342625	41342793	NM_005899_exon_8_0_chr17_41342626_f	0	+
chr17	41343388	41343598	NM_005899_exon_9_0_chr17_41343389_f	0	+
chr17	41345110	41345270	NM_005899_exon_10_0_chr17_41345111_f	0	+
chr17	41345364	41345655	NM_005899_exon_11_0_chr17_41345365_f	0	+
chr17	41346366	41346516	NM_005899_exon_12_0_chr17_41346367_f	0	+
chr17	41346980	41347056	NM_005899_exon_13_0_chr17_41346981_f	0	+
chr17	41348497	41348608	NM_005899_exon_14_0_chr17_41348498_f	0	+
chr17	41348958	41349123	NM_005899_exon_15_0_chr17_41348959_f	0	+
chr17	41352183	41352625	NM_005899_exon_16_0_chr17_41352184_f	0	+
chr17	41353702	41353797	NM_005899_exon_17_0_chr17_41353703_f	0	+
chr17	41354671	41354729	NM_005899_exon_18_0_chr17_41354672_f	0	+
chr17	41355697	41355803	NM_005899_exon_19_0_chr17_41355698_f	0	+
chr17	41361919	41363708	NM_005899_exon_20_0_chr17_41361920_f	0	+
chr17	41363845	41363941	NM_001291586_exon_0_0_chr17_41363846_f	0	+
chr17	41364223	41364413	NM_001291586_exon_1_0_chr17_41364224_f	0	+
chr17	41365039	41365271	NM_001291586_exon_2_0_chr17_41365040_f	0	+
chr17	41365846	41365910	NM_001291586_exon_3_0_chr17_41365847_f	0	+
chr17	41367806	41367960	NM_001291586_exon_4_0_chr17_41367807_f	0	+
chr17	41368467	41368608	NM_001291586_exon_5_0_chr17_41368468_f	0	+
chr17	41368715	41368759	NM_001291586_exon_6_0_chr17_41368716_f	0	+
chr17	41369277	41369331	NM_001291586_exon_7_0_chr17_41369278_f	0	+
chr17	41369699	41372057	NM_001291586_exon_8_0_chr17_41369700_f	0	+
chr17	41373436	41373617	NR_047479_exon_0_0_chr17_41373437_r	0	-
chr17	41375578	41375637	NR_047479_exon_1_0_chr17_41375579_r	0	-
chr17	41376186	41376572	NR_047479_exon_2_0_chr17_41376187_r	0	-
chr17	41380500	41380597	NR_047479_exon_3_0_chr17_41380501_r	0	-
chr17	41380819	41381062	NR_047479_exon_4_0_chr17_41380820_r	0	-
chr17	41363845	41363941	NM_001291588_exon_0_0_chr17_41363846_f	0	+
chr17	41365039	41365271	NM_001291588_exon_1_0_chr17_41365040_f	0	+
chr17	41365846	41365910	NM_001291588_exon_2_0_chr17_41365847_f	0	+
chr17	41367806	41367960	NM_001291588_exon_3_0_chr17_41367807_f	0	+
chr17	41368715	41368759	NM_001291588_exon_4_0_chr17_41368716_f	0	+
chr17	41369277	41369331	NM_001291588_exon_5_0_chr17_41369278_f	0	+
chr17	41369699	41372057	NM_001291588_exon_6_0_chr17_41369700_f	0	+
chr17	41363845	41363941	NM_001291587_exon_0_0_chr17_41363846_f	0	+
chr17	41364245	41364413	NM_001291587_exon_1_0_chr17_41364246_f	0	+
chr17	41365039	41365064	NM_001291587_exon_2_0_chr17_41365040_f	0	+
chr17	41365208	41365271	NM_001291587_exon_3_0_chr17_41365209_f	0	+
chr17	41365846	41365910	NM_001291587_exon_4_0_chr17_41365847_f	0	+
chr17	41367806	41367960	NM_001291587_exon_5_0_chr17_41367807_f	0	+
chr17	41368467	41368608	NM_001291587_exon_6_0_chr17_41368468_f	0	+
chr17	41368715	41368759	NM_001291587_exon_7_0_chr17_41368716_f	0	+
chr17	41369277	41369331	NM_001291587_exon_8_0_chr17_41369278_f	0	+
chr17	41369699	41372057	NM_001291587_exon_9_0_chr17_41369700_f	0	+
chr17	41322487	41322628	NM_031862_exon_0_0_chr17_41322488_f	0	+
chr17	41327807	41327918	NM_031862_exon_1_0_chr17_41327808_f	0	+
chr17	41329952	41330015	NM_031862_exon_2_0_chr17_41329953_f	0	+
chr17	41331410	41331429	NM_031862_exon_3_0_chr17_41331411_f	0	+
chr17	41332811	41332834	NM_031862_exon_4_0_chr17_41332812_f	0	+
chr17	41338266	41338461	NM_031862_exon_5_0_chr17_41338267_f	0	+
chr17	41341058	41341136	NM_031862_exon_6_0_chr17_41341059_f	0	+
chr17	41341604	41341819	NM_031862_exon_7_0_chr17_41341605_f	0	+
chr17	41342625	41342793	NM_031862_exon_8_0_chr17_41342626_f	0	+
chr17	41343388	41343598	NM_031862_exon_9_0_chr17_41343389_f	0	+
chr17	41345110	41345270	NM_031862_exon_10_0_chr17_41345111_f	0	+
chr17	41345364	41345655	NM_031862_exon_11_0_chr17_41345365_f	0	+
chr17	41346366	41346516	NM_031862_exon_12_0_chr17_41346367_f	0	+
chr17	41346980	41347056	NM_031862_exon_13_0_chr17_41346981_f	0	+
chr17	41348497	41348608	NM_031862_exon_14_0_chr17_41348498_f	0	+
chr17	41348958	41349123	NM_031862_exon_15_0_chr17_41348959_f	0	+
chr17	41352183	41352625	NM_031862_exon_16_0_chr17_41352184_f	0	+
chr17	41353702	41353797	NM_031862_exon_17_0_chr17_41353703_f	0	+
chr17	41354671	41354729	NM_031862_exon_18_0_chr17_41354672_f	0	+
chr17	41355697	41355803	NM_031862_exon_19_0_chr17_41355698_f	0	+
chr17	41361919	41363708	NM_031862_exon_20_0_chr17_41361920_f	0	+
chr17	41300383	41300800	NR_110868_exon_0_0_chr17_41300384_r	0	-
chr17	41322142	41322420	NR_110868_exon_1_0_chr17_41322143_r	0	-
chr17	41322986	41323319	NM_001291571_exon_0_0_chr17_41322987_f	0	+
chr17	41327807	41327918	NM_001291571_exon_1_0_chr17_41327808_f	0	+
chr17	41329952	41330015	NM_001291571_exon_2_0_chr17_41329953_f	0	+
chr17	41331410	41331429	NM_001291571_exon_3_0_chr17_41331411_f	0	+
chr17	41332811	41332834	NM_001291571_exon_4_0_chr17_41332812_f	0	+
chr17	41338266	41338461	NM_001291571_exon_5_0_chr17_41338267_f	0	+
chr17	41341058	41341136	NM_001291571_exon_6_0_chr17_41341059_f	0	+
chr17	41341604	41341819	NM_001291571_exon_7_0_chr17_41341605_f	0	+
chr17	41342625	41342793	NM_001291571_exon_8_0_chr17_41342626_f	0	+
chr17	41343388	41343598	NM_001291571_exon_9_0_chr17_41343389_f	0	+
chr17	41345110	41345270	NM_001291571_exon_10_0_chr17_41345111_f	0	+
chr17	41345364	41345655	NM_001291571_exon_11_0_chr17_41345365_f	0	+
chr17	41346366	41346516	NM_001291571_exon_12_0_chr17_41346367_f	0	+
chr17	41346980	41347056	NM_001291571_exon_13_0_chr17_41346981_f	0	+
chr17	41348497	41348608	NM_001291571_exon_14_0_chr17_41348498_f	0	+
chr17	41348958	41349123	NM_001291571_exon_15_0_chr17_41348959_f	0	+
chr17	41352183	41352625	NM_001291571_exon_16_0_chr17_41352184_f	0	+
chr17	41353702	41353797	NM_001291571_exon_17_0_chr17_41353703_f	0	+
chr17	41354671	41354729	NM_001291571_exon_18_0_chr17_41354672_f	0	+
chr17	41355697	41355803	NM_001291571_exon_19_0_chr17_41355698_f	0	+
chr17	41361575	41361876	NM_001291571_exon_20_0_chr17_41361576_f	0	+
chr17	41322986	41323319	NM_001291572_exon_0_0_chr17_41322987_f	0	+
chr17	41327807	41327918	NM_001291572_exon_1_0_chr17_41327808_f	0	+
chr17	41331410	41331429	NM_001291572_exon_2_0_chr17_41331411_f	0	+
chr17	41332811	41332834	NM_001291572_exon_3_0_chr17_41332812_f	0	+
chr17	41338266	41338461	NM_001291572_exon_4_0_chr17_41338267_f	0	+
chr17	41341058	41341136	NM_001291572_exon_5_0_chr17_41341059_f	0	+
chr17	41341604	41341819	NM_001291572_exon_6_0_chr17_41341605_f	0	+
chr17	41342625	41342793	NM_001291572_exon_7_0_chr17_41342626_f	0	+
chr17	41343388	41343598	NM_001291572_exon_8_0_chr17_41343389_f	0	+
chr17	41345110	41345270	NM_001291572_exon_9_0_chr17_41345111_f	0	+
chr17	41345364	41345655	NM_001291572_exon_10_0_chr17_41345365_f	0	+
chr17	41346366	41346516	NM_001291572_exon_11_0_chr17_41346367_f	0	+
chr17	41346980	41347056	NM_001291572_exon_12_0_chr17_41346981_f	0	+
chr17	41348497	41348608	NM_001291572_exon_13_0_chr17_41348498_f	0	+
chr17	41348958	41349123	NM_001291572_exon_14_0_chr17_41348959_f	0	+
chr17	41352183	41352625	NM_001291572_exon_15_0_chr17_41352184_f	0	+
chr17	41353702	41353797	NM_001291572_exon_16_0_chr17_41353703_f	0	+
chr17	41361919	41363708	NM_001291572_exon_17_0_chr17_41361920_f	0	+
chr17	41373436	41373617	NM_001363254_exon_0_0_chr17_41373437_r	0	-
chr17	41375578	41375637	NM_001363254_exon_1_0_chr17_41375579_r	0	-
chr17	41376256	41376572	NM_001363254_exon_2_0_chr17_41376257_r	0	-
chr17	41380500	41380647	NM_001363254_exon_3_0_chr17_41380501_r	0	-
chr17	41363845	41363941	NM_145041_exon_0_0_chr17_41363846_f	0	+
chr17	41364245	41364413	NM_145041_exon_1_0_chr17_41364246_f	0	+
chr17	41365039	41365271	NM_145041_exon_2_0_chr17_41365040_f	0	+
chr17	41365846	41365910	NM_145041_exon_3_0_chr17_41365847_f	0	+
chr17	41367806	41367960	NM_145041_exon_4_0_chr17_41367807_f	0	+
chr17	41368467	41368608	NM_145041_exon_5_0_chr17_41368468_f	0	+
chr17	41368715	41368759	NM_145041_exon_6_0_chr17_41368716_f	0	+
chr17	41369277	41369331	NM_145041_exon_7_0_chr17_41369278_f	0	+
chr17	41369699	41372057	NM_145041_exon_8_0_chr17_41369700_f	0	+
chr17	41453295	41455181	NR_027413_exon_0_0_chr17_41453296_r	0	-
chr17	41456490	41456630	NR_027413_exon_1_0_chr17_41456491_r	0	-
chr17	41458640	41459028	NR_027413_exon_2_0_chr17_41458641_r	0	-
chr17	41465656	41466266	NR_027413_exon_3_0_chr17_41465657_r	0	-
chr17	41447212	41448407	NR_027412_exon_0_0_chr17_41447213_r	0	-
chr17	41448614	41448794	NR_027412_exon_1_0_chr17_41448615_r	0	-
chr17	41455038	41455181	NR_027412_exon_2_0_chr17_41455039_r	0	-
chr17	41456490	41456630	NR_027412_exon_3_0_chr17_41456491_r	0	-
chr17	41458640	41459028	NR_027412_exon_4_0_chr17_41458641_r	0	-
chr17	41465656	41466266	NR_027412_exon_5_0_chr17_41465657_r	0	-
chr17	41522173	41522253	NR_031751_exon_0_0_chr17_41522174_f	0	+
chr17	41476360	41476461	NM_001661_exon_0_0_chr17_41476361_f	0	+
chr17	41477028	41478505	NM_001661_exon_1_0_chr17_41477029_f	0	+
chr17	41522074	41522276	NR_146952_exon_0_0_chr17_41522075_f	0	+
chr17	41528264	41528565	NR_146952_exon_1_0_chr17_41528265_f	0	+
chr17	41561232	41561553	NM_001322220_exon_0_0_chr17_41561233_f	0	+
chr17	41566816	41566902	NM_001322220_exon_1_0_chr17_41566817_f	0	+
chr17	41567758	41567831	NM_001322220_exon_2_0_chr17_41567759_f	0	+
chr17	41568532	41568618	NM_001322220_exon_3_0_chr17_41568533_f	0	+
chr17	41569550	41569660	NM_001322220_exon_4_0_chr17_41569551_f	0	+
chr17	41570048	41570408	NM_001322220_exon_5_0_chr17_41570049_f	0	+
chr17	41570812	41570957	NM_001322220_exon_6_0_chr17_41570813_f	0	+
chr17	41571050	41571254	NM_001322220_exon_7_0_chr17_41571051_f	0	+
chr17	41573548	41573636	NM_001322220_exon_8_0_chr17_41573549_f	0	+
chr17	41576229	41576327	NM_001322220_exon_9_0_chr17_41576230_f	0	+
chr17	41577323	41577471	NM_001322220_exon_10_0_chr17_41577324_f	0	+
chr17	41582011	41582193	NM_001322220_exon_11_0_chr17_41582012_f	0	+
chr17	41584370	41584565	NM_001322220_exon_12_0_chr17_41584371_f	0	+
chr17	41584870	41585056	NM_001322220_exon_13_0_chr17_41584871_f	0	+
chr17	41585176	41585387	NM_001322220_exon_14_0_chr17_41585177_f	0	+
chr17	41585706	41585888	NM_001322220_exon_15_0_chr17_41585707_f	0	+
chr17	41590729	41590870	NM_001322220_exon_16_0_chr17_41590730_f	0	+
chr17	41594534	41594690	NM_001322220_exon_17_0_chr17_41594535_f	0	+
chr17	41597497	41597635	NM_001322220_exon_18_0_chr17_41597498_f	0	+
chr17	41598118	41598247	NM_001322220_exon_19_0_chr17_41598119_f	0	+
chr17	41598736	41598933	NM_001322220_exon_20_0_chr17_41598737_f	0	+
chr17	41599414	41599594	NM_001322220_exon_21_0_chr17_41599415_f	0	+
chr17	41603585	41604189	NM_001322220_exon_22_0_chr17_41603586_f	0	+
chr17	41561232	41561553	NM_001322217_exon_0_0_chr17_41561233_f	0	+
chr17	41567758	41567831	NM_001322217_exon_1_0_chr17_41567759_f	0	+
chr17	41568532	41568618	NM_001322217_exon_2_0_chr17_41568533_f	0	+
chr17	41569550	41569660	NM_001322217_exon_3_0_chr17_41569551_f	0	+
chr17	41570048	41570408	NM_001322217_exon_4_0_chr17_41570049_f	0	+
chr17	41570812	41570957	NM_001322217_exon_5_0_chr17_41570813_f	0	+
chr17	41571050	41571254	NM_001322217_exon_6_0_chr17_41571051_f	0	+
chr17	41573548	41573636	NM_001322217_exon_7_0_chr17_41573549_f	0	+
chr17	41576229	41576327	NM_001322217_exon_8_0_chr17_41576230_f	0	+
chr17	41577323	41577471	NM_001322217_exon_9_0_chr17_41577324_f	0	+
chr17	41582011	41582193	NM_001322217_exon_10_0_chr17_41582012_f	0	+
chr17	41584370	41584565	NM_001322217_exon_11_0_chr17_41584371_f	0	+
chr17	41584870	41585056	NM_001322217_exon_12_0_chr17_41584871_f	0	+
chr17	41585176	41585387	NM_001322217_exon_13_0_chr17_41585177_f	0	+
chr17	41585706	41585888	NM_001322217_exon_14_0_chr17_41585707_f	0	+
chr17	41590729	41590870	NM_001322217_exon_15_0_chr17_41590730_f	0	+
chr17	41594534	41594690	NM_001322217_exon_16_0_chr17_41594535_f	0	+
chr17	41597497	41597635	NM_001322217_exon_17_0_chr17_41597498_f	0	+
chr17	41598118	41598247	NM_001322217_exon_18_0_chr17_41598119_f	0	+
chr17	41598736	41598933	NM_001322217_exon_19_0_chr17_41598737_f	0	+
chr17	41599414	41599594	NM_001322217_exon_20_0_chr17_41599415_f	0	+
chr17	41600995	41601686	NM_001322217_exon_21_0_chr17_41600996_f	0	+
chr17	41561232	41561553	NM_001322216_exon_0_0_chr17_41561233_f	0	+
chr17	41566816	41566902	NM_001322216_exon_1_0_chr17_41566817_f	0	+
chr17	41567758	41567831	NM_001322216_exon_2_0_chr17_41567759_f	0	+
chr17	41568532	41568618	NM_001322216_exon_3_0_chr17_41568533_f	0	+
chr17	41569550	41569742	NM_001322216_exon_4_0_chr17_41569551_f	0	+
chr17	41570048	41570408	NM_001322216_exon_5_0_chr17_41570049_f	0	+
chr17	41570812	41570957	NM_001322216_exon_6_0_chr17_41570813_f	0	+
chr17	41571050	41571254	NM_001322216_exon_7_0_chr17_41571051_f	0	+
chr17	41573548	41573636	NM_001322216_exon_8_0_chr17_41573549_f	0	+
chr17	41576229	41576327	NM_001322216_exon_9_0_chr17_41576230_f	0	+
chr17	41577323	41577471	NM_001322216_exon_10_0_chr17_41577324_f	0	+
chr17	41582011	41582193	NM_001322216_exon_11_0_chr17_41582012_f	0	+
chr17	41584370	41584565	NM_001322216_exon_12_0_chr17_41584371_f	0	+
chr17	41584870	41585056	NM_001322216_exon_13_0_chr17_41584871_f	0	+
chr17	41585176	41585387	NM_001322216_exon_14_0_chr17_41585177_f	0	+
chr17	41585706	41585888	NM_001322216_exon_15_0_chr17_41585707_f	0	+
chr17	41590729	41590870	NM_001322216_exon_16_0_chr17_41590730_f	0	+
chr17	41594534	41594690	NM_001322216_exon_17_0_chr17_41594535_f	0	+
chr17	41597497	41597635	NM_001322216_exon_18_0_chr17_41597498_f	0	+
chr17	41598118	41598247	NM_001322216_exon_19_0_chr17_41598119_f	0	+
chr17	41598736	41598933	NM_001322216_exon_20_0_chr17_41598737_f	0	+
chr17	41599414	41599594	NM_001322216_exon_21_0_chr17_41599415_f	0	+
chr17	41600995	41601686	NM_001322216_exon_22_0_chr17_41600996_f	0	+
chr17	41561232	41561553	NR_136228_exon_0_0_chr17_41561233_f	0	+
chr17	41566816	41566902	NR_136228_exon_1_0_chr17_41566817_f	0	+
chr17	41567758	41567831	NR_136228_exon_2_0_chr17_41567759_f	0	+
chr17	41568532	41568618	NR_136228_exon_3_0_chr17_41568533_f	0	+
chr17	41569550	41569660	NR_136228_exon_4_0_chr17_41569551_f	0	+
chr17	41570048	41570408	NR_136228_exon_5_0_chr17_41570049_f	0	+
chr17	41570812	41570957	NR_136228_exon_6_0_chr17_41570813_f	0	+
chr17	41571050	41571254	NR_136228_exon_7_0_chr17_41571051_f	0	+
chr17	41573548	41573636	NR_136228_exon_8_0_chr17_41573549_f	0	+
chr17	41576229	41576327	NR_136228_exon_9_0_chr17_41576230_f	0	+
chr17	41577323	41577471	NR_136228_exon_10_0_chr17_41577324_f	0	+
chr17	41582011	41582193	NR_136228_exon_11_0_chr17_41582012_f	0	+
chr17	41584370	41584565	NR_136228_exon_12_0_chr17_41584371_f	0	+
chr17	41584870	41585056	NR_136228_exon_13_0_chr17_41584871_f	0	+
chr17	41585176	41585387	NR_136228_exon_14_0_chr17_41585177_f	0	+
chr17	41585706	41585888	NR_136228_exon_15_0_chr17_41585707_f	0	+
chr17	41590729	41590870	NR_136228_exon_16_0_chr17_41590730_f	0	+
chr17	41594534	41594690	NR_136228_exon_17_0_chr17_41594535_f	0	+
chr17	41597497	41597635	NR_136228_exon_18_0_chr17_41597498_f	0	+
chr17	41598118	41598247	NR_136228_exon_19_0_chr17_41598119_f	0	+
chr17	41598736	41598933	NR_136228_exon_20_0_chr17_41598737_f	0	+
chr17	41599414	41599594	NR_136228_exon_21_0_chr17_41599415_f	0	+
chr17	41600995	41601553	NR_136228_exon_22_0_chr17_41600996_f	0	+
chr17	41602346	41604189	NR_136228_exon_23_0_chr17_41602347_f	0	+
chr17	41561232	41561553	NR_136227_exon_0_0_chr17_41561233_f	0	+
chr17	41566816	41566902	NR_136227_exon_1_0_chr17_41566817_f	0	+
chr17	41567758	41567831	NR_136227_exon_2_0_chr17_41567759_f	0	+
chr17	41568532	41568618	NR_136227_exon_3_0_chr17_41568533_f	0	+
chr17	41569550	41569660	NR_136227_exon_4_0_chr17_41569551_f	0	+
chr17	41570048	41570408	NR_136227_exon_5_0_chr17_41570049_f	0	+
chr17	41570812	41570957	NR_136227_exon_6_0_chr17_41570813_f	0	+
chr17	41571050	41571254	NR_136227_exon_7_0_chr17_41571051_f	0	+
chr17	41573548	41573636	NR_136227_exon_8_0_chr17_41573549_f	0	+
chr17	41576229	41576327	NR_136227_exon_9_0_chr17_41576230_f	0	+
chr17	41577323	41577471	NR_136227_exon_10_0_chr17_41577324_f	0	+
chr17	41582011	41582193	NR_136227_exon_11_0_chr17_41582012_f	0	+
chr17	41584370	41584565	NR_136227_exon_12_0_chr17_41584371_f	0	+
chr17	41584870	41585056	NR_136227_exon_13_0_chr17_41584871_f	0	+
chr17	41585176	41585387	NR_136227_exon_14_0_chr17_41585177_f	0	+
chr17	41590729	41590870	NR_136227_exon_15_0_chr17_41590730_f	0	+
chr17	41594534	41594690	NR_136227_exon_16_0_chr17_41594535_f	0	+
chr17	41597497	41597635	NR_136227_exon_17_0_chr17_41597498_f	0	+
chr17	41598118	41598247	NR_136227_exon_18_0_chr17_41598119_f	0	+
chr17	41598736	41598933	NR_136227_exon_19_0_chr17_41598737_f	0	+
chr17	41599414	41599594	NR_136227_exon_20_0_chr17_41599415_f	0	+
chr17	41600995	41601686	NR_136227_exon_21_0_chr17_41600996_f	0	+
chr17	41605210	41606111	NM_001079675_exon_0_0_chr17_41605211_r	0	-
chr17	41606502	41606604	NM_001079675_exon_1_0_chr17_41606503_r	0	-
chr17	41606871	41607044	NM_001079675_exon_2_0_chr17_41606872_r	0	-
chr17	41607251	41607320	NM_001079675_exon_3_0_chr17_41607252_r	0	-
chr17	41607474	41607549	NM_001079675_exon_4_0_chr17_41607475_r	0	-
chr17	41610041	41610307	NM_001079675_exon_5_0_chr17_41610042_r	0	-
chr17	41610554	41610716	NM_001079675_exon_6_0_chr17_41610555_r	0	-
chr17	41611226	41611353	NM_001079675_exon_7_0_chr17_41611227_r	0	-
chr17	41613793	41613847	NM_001079675_exon_8_0_chr17_41613794_r	0	-
chr17	41622342	41622390	NM_001079675_exon_9_0_chr17_41622343_r	0	-
chr17	41622641	41622735	NM_001079675_exon_10_0_chr17_41622642_r	0	-
chr17	41622925	41623036	NM_001079675_exon_11_0_chr17_41622926_r	0	-
chr17	41623552	41623800	NM_001079675_exon_12_0_chr17_41623553_r	0	-
chr17	41561232	41561553	NM_001322219_exon_0_0_chr17_41561233_f	0	+
chr17	41566816	41566902	NM_001322219_exon_1_0_chr17_41566817_f	0	+
chr17	41567758	41567831	NM_001322219_exon_2_0_chr17_41567759_f	0	+
chr17	41568532	41568618	NM_001322219_exon_3_0_chr17_41568533_f	0	+
chr17	41569550	41569660	NM_001322219_exon_4_0_chr17_41569551_f	0	+
chr17	41570048	41570408	NM_001322219_exon_5_0_chr17_41570049_f	0	+
chr17	41570812	41570957	NM_001322219_exon_6_0_chr17_41570813_f	0	+
chr17	41571050	41571254	NM_001322219_exon_7_0_chr17_41571051_f	0	+
chr17	41573548	41573636	NM_001322219_exon_8_0_chr17_41573549_f	0	+
chr17	41576229	41576327	NM_001322219_exon_9_0_chr17_41576230_f	0	+
chr17	41577323	41577471	NM_001322219_exon_10_0_chr17_41577324_f	0	+
chr17	41582011	41582193	NM_001322219_exon_11_0_chr17_41582012_f	0	+
chr17	41584370	41584565	NM_001322219_exon_12_0_chr17_41584371_f	0	+
chr17	41584870	41585056	NM_001322219_exon_13_0_chr17_41584871_f	0	+
chr17	41585176	41585387	NM_001322219_exon_14_0_chr17_41585177_f	0	+
chr17	41585706	41585888	NM_001322219_exon_15_0_chr17_41585707_f	0	+
chr17	41590729	41590870	NM_001322219_exon_16_0_chr17_41590730_f	0	+
chr17	41594534	41594690	NM_001322219_exon_17_0_chr17_41594535_f	0	+
chr17	41597497	41597635	NM_001322219_exon_18_0_chr17_41597498_f	0	+
chr17	41598118	41598247	NM_001322219_exon_19_0_chr17_41598119_f	0	+
chr17	41598736	41598933	NM_001322219_exon_20_0_chr17_41598737_f	0	+
chr17	41599414	41599594	NM_001322219_exon_21_0_chr17_41599415_f	0	+
chr17	41613779	41613866	NM_001322219_exon_22_0_chr17_41613780_f	0	+
chr17	41621529	41622155	NM_001322219_exon_23_0_chr17_41621530_f	0	+
chr17	41561232	41561553	NR_136225_exon_0_0_chr17_41561233_f	0	+
chr17	41566816	41566902	NR_136225_exon_1_0_chr17_41566817_f	0	+
chr17	41567758	41567831	NR_136225_exon_2_0_chr17_41567759_f	0	+
chr17	41568532	41568618	NR_136225_exon_3_0_chr17_41568533_f	0	+
chr17	41569550	41569660	NR_136225_exon_4_0_chr17_41569551_f	0	+
chr17	41570029	41570408	NR_136225_exon_5_0_chr17_41570030_f	0	+
chr17	41570812	41570957	NR_136225_exon_6_0_chr17_41570813_f	0	+
chr17	41571050	41571254	NR_136225_exon_7_0_chr17_41571051_f	0	+
chr17	41573548	41573636	NR_136225_exon_8_0_chr17_41573549_f	0	+
chr17	41576229	41576327	NR_136225_exon_9_0_chr17_41576230_f	0	+
chr17	41577323	41577471	NR_136225_exon_10_0_chr17_41577324_f	0	+
chr17	41582011	41582193	NR_136225_exon_11_0_chr17_41582012_f	0	+
chr17	41584370	41584565	NR_136225_exon_12_0_chr17_41584371_f	0	+
chr17	41584870	41585056	NR_136225_exon_13_0_chr17_41584871_f	0	+
chr17	41585176	41585387	NR_136225_exon_14_0_chr17_41585177_f	0	+
chr17	41585706	41585888	NR_136225_exon_15_0_chr17_41585707_f	0	+
chr17	41590729	41590870	NR_136225_exon_16_0_chr17_41590730_f	0	+
chr17	41594534	41594690	NR_136225_exon_17_0_chr17_41594535_f	0	+
chr17	41595199	41595430	NR_136225_exon_18_0_chr17_41595200_f	0	+
chr17	41597497	41597635	NR_136225_exon_19_0_chr17_41597498_f	0	+
chr17	41598118	41598247	NR_136225_exon_20_0_chr17_41598119_f	0	+
chr17	41598736	41598933	NR_136225_exon_21_0_chr17_41598737_f	0	+
chr17	41599414	41599594	NR_136225_exon_22_0_chr17_41599415_f	0	+
chr17	41600995	41601686	NR_136225_exon_23_0_chr17_41600996_f	0	+
chr17	41561284	41561553	NM_004941_exon_0_0_chr17_41561285_f	0	+
chr17	41566816	41566902	NM_004941_exon_1_0_chr17_41566817_f	0	+
chr17	41567758	41567831	NM_004941_exon_2_0_chr17_41567759_f	0	+
chr17	41568532	41568618	NM_004941_exon_3_0_chr17_41568533_f	0	+
chr17	41569550	41569660	NM_004941_exon_4_0_chr17_41569551_f	0	+
chr17	41570048	41570408	NM_004941_exon_5_0_chr17_41570049_f	0	+
chr17	41570812	41570957	NM_004941_exon_6_0_chr17_41570813_f	0	+
chr17	41571050	41571254	NM_004941_exon_7_0_chr17_41571051_f	0	+
chr17	41573548	41573636	NM_004941_exon_8_0_chr17_41573549_f	0	+
chr17	41576229	41576327	NM_004941_exon_9_0_chr17_41576230_f	0	+
chr17	41577323	41577471	NM_004941_exon_10_0_chr17_41577324_f	0	+
chr17	41582011	41582193	NM_004941_exon_11_0_chr17_41582012_f	0	+
chr17	41584370	41584565	NM_004941_exon_12_0_chr17_41584371_f	0	+
chr17	41584870	41585056	NM_004941_exon_13_0_chr17_41584871_f	0	+
chr17	41585176	41585387	NM_004941_exon_14_0_chr17_41585177_f	0	+
chr17	41585706	41585888	NM_004941_exon_15_0_chr17_41585707_f	0	+
chr17	41590729	41590870	NM_004941_exon_16_0_chr17_41590730_f	0	+
chr17	41594534	41594690	NM_004941_exon_17_0_chr17_41594535_f	0	+
chr17	41597497	41597635	NM_004941_exon_18_0_chr17_41597498_f	0	+
chr17	41598118	41598247	NM_004941_exon_19_0_chr17_41598119_f	0	+
chr17	41598736	41598933	NM_004941_exon_20_0_chr17_41598737_f	0	+
chr17	41599414	41599594	NM_004941_exon_21_0_chr17_41599415_f	0	+
chr17	41600995	41601686	NM_004941_exon_22_0_chr17_41600996_f	0	+
chr17	41561232	41561553	NR_136226_exon_0_0_chr17_41561233_f	0	+
chr17	41566816	41566902	NR_136226_exon_1_0_chr17_41566817_f	0	+
chr17	41567758	41567831	NR_136226_exon_2_0_chr17_41567759_f	0	+
chr17	41568532	41568618	NR_136226_exon_3_0_chr17_41568533_f	0	+
chr17	41569550	41569660	NR_136226_exon_4_0_chr17_41569551_f	0	+
chr17	41570048	41570408	NR_136226_exon_5_0_chr17_41570049_f	0	+
chr17	41570812	41570957	NR_136226_exon_6_0_chr17_41570813_f	0	+
chr17	41571050	41571254	NR_136226_exon_7_0_chr17_41571051_f	0	+
chr17	41573548	41573636	NR_136226_exon_8_0_chr17_41573549_f	0	+
chr17	41576229	41576327	NR_136226_exon_9_0_chr17_41576230_f	0	+
chr17	41577323	41577471	NR_136226_exon_10_0_chr17_41577324_f	0	+
chr17	41582011	41582193	NR_136226_exon_11_0_chr17_41582012_f	0	+
chr17	41584370	41584565	NR_136226_exon_12_0_chr17_41584371_f	0	+
chr17	41584870	41585056	NR_136226_exon_13_0_chr17_41584871_f	0	+
chr17	41585180	41585387	NR_136226_exon_14_0_chr17_41585181_f	0	+
chr17	41585706	41585888	NR_136226_exon_15_0_chr17_41585707_f	0	+
chr17	41590729	41590870	NR_136226_exon_16_0_chr17_41590730_f	0	+
chr17	41594534	41594690	NR_136226_exon_17_0_chr17_41594535_f	0	+
chr17	41597497	41597635	NR_136226_exon_18_0_chr17_41597498_f	0	+
chr17	41598118	41598247	NR_136226_exon_19_0_chr17_41598119_f	0	+
chr17	41598736	41598933	NR_136226_exon_20_0_chr17_41598737_f	0	+
chr17	41599414	41599594	NR_136226_exon_21_0_chr17_41599415_f	0	+
chr17	41600995	41601686	NR_136226_exon_22_0_chr17_41600996_f	0	+
chr17	41561232	41561553	NM_001322221_exon_0_0_chr17_41561233_f	0	+
chr17	41566816	41566902	NM_001322221_exon_1_0_chr17_41566817_f	0	+
chr17	41567758	41567831	NM_001322221_exon_2_0_chr17_41567759_f	0	+
chr17	41568532	41568618	NM_001322221_exon_3_0_chr17_41568533_f	0	+
chr17	41569550	41569660	NM_001322221_exon_4_0_chr17_41569551_f	0	+
chr17	41570054	41570408	NM_001322221_exon_5_0_chr17_41570055_f	0	+
chr17	41570812	41570957	NM_001322221_exon_6_0_chr17_41570813_f	0	+
chr17	41571050	41571254	NM_001322221_exon_7_0_chr17_41571051_f	0	+
chr17	41573548	41573636	NM_001322221_exon_8_0_chr17_41573549_f	0	+
chr17	41576229	41576327	NM_001322221_exon_9_0_chr17_41576230_f	0	+
chr17	41577323	41577471	NM_001322221_exon_10_0_chr17_41577324_f	0	+
chr17	41582011	41582193	NM_001322221_exon_11_0_chr17_41582012_f	0	+
chr17	41584370	41584565	NM_001322221_exon_12_0_chr17_41584371_f	0	+
chr17	41584870	41585056	NM_001322221_exon_13_0_chr17_41584871_f	0	+
chr17	41585176	41585387	NM_001322221_exon_14_0_chr17_41585177_f	0	+
chr17	41585706	41585888	NM_001322221_exon_15_0_chr17_41585707_f	0	+
chr17	41590729	41590870	NM_001322221_exon_16_0_chr17_41590730_f	0	+
chr17	41594534	41594690	NM_001322221_exon_17_0_chr17_41594535_f	0	+
chr17	41597497	41597635	NM_001322221_exon_18_0_chr17_41597498_f	0	+
chr17	41598118	41598247	NM_001322221_exon_19_0_chr17_41598119_f	0	+
chr17	41598736	41598933	NM_001322221_exon_20_0_chr17_41598737_f	0	+
chr17	41599414	41599594	NM_001322221_exon_21_0_chr17_41599415_f	0	+
chr17	41600995	41601686	NM_001322221_exon_22_0_chr17_41600996_f	0	+
chr17	41605210	41606111	NM_001986_exon_0_0_chr17_41605211_r	0	-
chr17	41606502	41606604	NM_001986_exon_1_0_chr17_41606503_r	0	-
chr17	41606871	41607044	NM_001986_exon_2_0_chr17_41606872_r	0	-
chr17	41607251	41607320	NM_001986_exon_3_0_chr17_41607252_r	0	-
chr17	41607474	41607549	NM_001986_exon_4_0_chr17_41607475_r	0	-
chr17	41610041	41610307	NM_001986_exon_5_0_chr17_41610042_r	0	-
chr17	41610554	41610716	NM_001986_exon_6_0_chr17_41610555_r	0	-
chr17	41611226	41611353	NM_001986_exon_7_0_chr17_41611227_r	0	-
chr17	41613793	41613847	NM_001986_exon_8_0_chr17_41613794_r	0	-
chr17	41622342	41622390	NM_001986_exon_9_0_chr17_41622343_r	0	-
chr17	41622641	41622735	NM_001986_exon_10_0_chr17_41622642_r	0	-
chr17	41622925	41623036	NM_001986_exon_11_0_chr17_41622926_r	0	-
chr17	41623228	41623305	NM_001986_exon_12_0_chr17_41623229_r	0	-
chr17	41561232	41561553	NM_001322218_exon_0_0_chr17_41561233_f	0	+
chr17	41566816	41566902	NM_001322218_exon_1_0_chr17_41566817_f	0	+
chr17	41567758	41567831	NM_001322218_exon_2_0_chr17_41567759_f	0	+
chr17	41568532	41568618	NM_001322218_exon_3_0_chr17_41568533_f	0	+
chr17	41569550	41569660	NM_001322218_exon_4_0_chr17_41569551_f	0	+
chr17	41570054	41570408	NM_001322218_exon_5_0_chr17_41570055_f	0	+
chr17	41570812	41570957	NM_001322218_exon_6_0_chr17_41570813_f	0	+
chr17	41571050	41571254	NM_001322218_exon_7_0_chr17_41571051_f	0	+
chr17	41573548	41573636	NM_001322218_exon_8_0_chr17_41573549_f	0	+
chr17	41576229	41576327	NM_001322218_exon_9_0_chr17_41576230_f	0	+
chr17	41577323	41577471	NM_001322218_exon_10_0_chr17_41577324_f	0	+
chr17	41582011	41582193	NM_001322218_exon_11_0_chr17_41582012_f	0	+
chr17	41584370	41584565	NM_001322218_exon_12_0_chr17_41584371_f	0	+
chr17	41584870	41585056	NM_001322218_exon_13_0_chr17_41584871_f	0	+
chr17	41585176	41585387	NM_001322218_exon_14_0_chr17_41585177_f	0	+
chr17	41585706	41585888	NM_001322218_exon_15_0_chr17_41585707_f	0	+
chr17	41590729	41590870	NM_001322218_exon_16_0_chr17_41590730_f	0	+
chr17	41594534	41594690	NM_001322218_exon_17_0_chr17_41594535_f	0	+
chr17	41597497	41597635	NM_001322218_exon_18_0_chr17_41597498_f	0	+
chr17	41598118	41598247	NM_001322218_exon_19_0_chr17_41598119_f	0	+
chr17	41598736	41598933	NM_001322218_exon_20_0_chr17_41598737_f	0	+
chr17	41599414	41599594	NM_001322218_exon_21_0_chr17_41599415_f	0	+
chr17	41603863	41604189	NM_001322218_exon_22_0_chr17_41603864_f	0	+
chr17	41605210	41606111	NM_001261439_exon_0_0_chr17_41605211_r	0	-
chr17	41606502	41606604	NM_001261439_exon_1_0_chr17_41606503_r	0	-
chr17	41606871	41607044	NM_001261439_exon_2_0_chr17_41606872_r	0	-
chr17	41607251	41607320	NM_001261439_exon_3_0_chr17_41607252_r	0	-
chr17	41607474	41607803	NM_001261439_exon_4_0_chr17_41607475_r	0	-
chr17	41605210	41606111	NM_001261438_exon_0_0_chr17_41605211_r	0	-
chr17	41606502	41606604	NM_001261438_exon_1_0_chr17_41606503_r	0	-
chr17	41606871	41607044	NM_001261438_exon_2_0_chr17_41606872_r	0	-
chr17	41607251	41607320	NM_001261438_exon_3_0_chr17_41607252_r	0	-
chr17	41607474	41607549	NM_001261438_exon_4_0_chr17_41607475_r	0	-
chr17	41610041	41610307	NM_001261438_exon_5_0_chr17_41610042_r	0	-
chr17	41610554	41610716	NM_001261438_exon_6_0_chr17_41610555_r	0	-
chr17	41611226	41611353	NM_001261438_exon_7_0_chr17_41611227_r	0	-
chr17	41613793	41613847	NM_001261438_exon_8_0_chr17_41613794_r	0	-
chr17	41622342	41622390	NM_001261438_exon_9_0_chr17_41622343_r	0	-
chr17	41622641	41622735	NM_001261438_exon_10_0_chr17_41622642_r	0	-
chr17	41623228	41623305	NM_001261438_exon_11_0_chr17_41623229_r	0	-
chr17	41605210	41606111	NM_001261437_exon_0_0_chr17_41605211_r	0	-
chr17	41606502	41606604	NM_001261437_exon_1_0_chr17_41606503_r	0	-
chr17	41606871	41607044	NM_001261437_exon_2_0_chr17_41606872_r	0	-
chr17	41607251	41607320	NM_001261437_exon_3_0_chr17_41607252_r	0	-
chr17	41607474	41607549	NM_001261437_exon_4_0_chr17_41607475_r	0	-
chr17	41610041	41610307	NM_001261437_exon_5_0_chr17_41610042_r	0	-
chr17	41610554	41610716	NM_001261437_exon_6_0_chr17_41610555_r	0	-
chr17	41611226	41611353	NM_001261437_exon_7_0_chr17_41611227_r	0	-
chr17	41613793	41613847	NM_001261437_exon_8_0_chr17_41613794_r	0	-
chr17	41622342	41622390	NM_001261437_exon_9_0_chr17_41622343_r	0	-
chr17	41622641	41622735	NM_001261437_exon_10_0_chr17_41622642_r	0	-
chr17	41623552	41623800	NM_001261437_exon_11_0_chr17_41623553_r	0	-
chr17	41561284	41561553	NM_001302623_exon_0_0_chr17_41561285_f	0	+
chr17	41566816	41566902	NM_001302623_exon_1_0_chr17_41566817_f	0	+
chr17	41567758	41567831	NM_001302623_exon_2_0_chr17_41567759_f	0	+
chr17	41568532	41568618	NM_001302623_exon_3_0_chr17_41568533_f	0	+
chr17	41569550	41569660	NM_001302623_exon_4_0_chr17_41569551_f	0	+
chr17	41570048	41570408	NM_001302623_exon_5_0_chr17_41570049_f	0	+
chr17	41570812	41570957	NM_001302623_exon_6_0_chr17_41570813_f	0	+
chr17	41571050	41571254	NM_001302623_exon_7_0_chr17_41571051_f	0	+
chr17	41573548	41573636	NM_001302623_exon_8_0_chr17_41573549_f	0	+
chr17	41576229	41576327	NM_001302623_exon_9_0_chr17_41576230_f	0	+
chr17	41577323	41577471	NM_001302623_exon_10_0_chr17_41577324_f	0	+
chr17	41582011	41582193	NM_001302623_exon_11_0_chr17_41582012_f	0	+
chr17	41584370	41584565	NM_001302623_exon_12_0_chr17_41584371_f	0	+
chr17	41584870	41585056	NM_001302623_exon_13_0_chr17_41584871_f	0	+
chr17	41585176	41585387	NM_001302623_exon_14_0_chr17_41585177_f	0	+
chr17	41585706	41585888	NM_001302623_exon_15_0_chr17_41585707_f	0	+
chr17	41590729	41590870	NM_001302623_exon_16_0_chr17_41590730_f	0	+
chr17	41594534	41594690	NM_001302623_exon_17_0_chr17_41594535_f	0	+
chr17	41597497	41597635	NM_001302623_exon_18_0_chr17_41597498_f	0	+
chr17	41598118	41598247	NM_001302623_exon_19_0_chr17_41598119_f	0	+
chr17	41598736	41598933	NM_001302623_exon_20_0_chr17_41598737_f	0	+
chr17	41599414	41599594	NM_001302623_exon_21_0_chr17_41599415_f	0	+
chr17	41603863	41604164	NM_001302623_exon_22_0_chr17_41603864_f	0	+
chr17	41717757	41719400	NM_013999_exon_0_0_chr17_41717758_r	0	-
chr17	41738433	41738931	NM_013999_exon_1_0_chr17_41738434_r	0	-
chr17	41717757	41719400	NM_001040002_exon_0_0_chr17_41717758_r	0	-
chr17	41720855	41721028	NM_001040002_exon_1_0_chr17_41720856_r	0	-
chr17	41738433	41738761	NM_001040002_exon_2_0_chr17_41738434_r	0	-
chr17	41739238	41739262	NM_001040002_exon_3_0_chr17_41739239_r	0	-
chr17	41717757	41719400	NM_004527_exon_0_0_chr17_41717758_r	0	-
chr17	41720855	41721028	NM_004527_exon_1_0_chr17_41720856_r	0	-
chr17	41738433	41738931	NM_004527_exon_2_0_chr17_41738434_r	0	-
chr17	41924515	41924627	NM_001168322_exon_0_0_chr17_41924516_f	0	+
chr17	41925925	41926261	NM_001168322_exon_1_0_chr17_41925926_f	0	+
chr17	41930279	41930381	NM_001168322_exon_2_0_chr17_41930280_f	0	+
chr17	41931174	41931412	NM_001168322_exon_3_0_chr17_41931175_f	0	+
chr17	41932574	41932687	NM_001168322_exon_4_0_chr17_41932575_f	0	+
chr17	41934471	41934524	NM_001168322_exon_5_0_chr17_41934472_f	0	+
chr17	41935157	41935602	NM_001168322_exon_6_0_chr17_41935158_f	0	+
chr17	41924515	41924627	NM_001168324_exon_0_0_chr17_41924516_f	0	+
chr17	41925925	41926261	NM_001168324_exon_1_0_chr17_41925926_f	0	+
chr17	41931327	41931412	NM_001168324_exon_2_0_chr17_41931328_f	0	+
chr17	41932574	41932687	NM_001168324_exon_3_0_chr17_41932575_f	0	+
chr17	41934471	41934524	NM_001168324_exon_4_0_chr17_41934472_f	0	+
chr17	41934831	41935128	NM_001168324_exon_5_0_chr17_41934832_f	0	+
chr17	41924515	41924627	NM_001168323_exon_0_0_chr17_41924516_f	0	+
chr17	41925925	41926261	NM_001168323_exon_1_0_chr17_41925926_f	0	+
chr17	41931174	41931412	NM_001168323_exon_2_0_chr17_41931175_f	0	+
chr17	41932574	41932687	NM_001168323_exon_3_0_chr17_41932575_f	0	+
chr17	41934471	41934524	NM_001168323_exon_4_0_chr17_41934472_f	0	+
chr17	41935157	41935602	NM_001168323_exon_5_0_chr17_41935158_f	0	+
chr17	41878166	41879245	NM_001932_exon_0_0_chr17_41878167_r	0	-
chr17	41886323	41886446	NM_001932_exon_1_0_chr17_41886324_r	0	-
chr17	41888174	41888283	NM_001932_exon_2_0_chr17_41888175_r	0	-
chr17	41888479	41888573	NM_001932_exon_3_0_chr17_41888480_r	0	-
chr17	41891378	41891459	NM_001932_exon_4_0_chr17_41891379_r	0	-
chr17	41891564	41891729	NM_001932_exon_5_0_chr17_41891565_r	0	-
chr17	41893405	41893447	NM_001932_exon_6_0_chr17_41893406_r	0	-
chr17	41894044	41894065	NM_001932_exon_7_0_chr17_41894045_r	0	-
chr17	41895413	41895478	NM_001932_exon_8_0_chr17_41895414_r	0	-
chr17	41898229	41898426	NM_001932_exon_9_0_chr17_41898230_r	0	-
chr17	41901298	41901373	NM_001932_exon_10_0_chr17_41901299_r	0	-
chr17	41903123	41903209	NM_001932_exon_11_0_chr17_41903124_r	0	-
chr17	41905118	41905200	NM_001932_exon_12_0_chr17_41905119_r	0	-
chr17	41907021	41907159	NM_001932_exon_13_0_chr17_41907022_r	0	-
chr17	41907394	41907475	NM_001932_exon_14_0_chr17_41907395_r	0	-
chr17	41908611	41908689	NM_001932_exon_15_0_chr17_41908612_r	0	-
chr17	41908926	41909045	NM_001932_exon_16_0_chr17_41908927_r	0	-
chr17	41909249	41909311	NM_001932_exon_17_0_chr17_41909250_r	0	-
chr17	41910128	41910187	NM_001932_exon_18_0_chr17_41910129_r	0	-
chr17	41910468	41910562	NM_001932_exon_19_0_chr17_41910469_r	0	-
chr17	41843493	41847182	NM_004090_exon_0_0_chr17_41843494_r	0	-
chr17	41852079	41852306	NM_004090_exon_1_0_chr17_41852080_r	0	-
chr17	41856167	41856345	NM_004090_exon_2_0_chr17_41856168_r	0	-
chr17	41878166	41879245	NR_148342_exon_0_0_chr17_41878167_r	0	-
chr17	41886323	41886446	NR_148342_exon_1_0_chr17_41886324_r	0	-
chr17	41888174	41888283	NR_148342_exon_2_0_chr17_41888175_r	0	-
chr17	41888479	41888573	NR_148342_exon_3_0_chr17_41888480_r	0	-
chr17	41891378	41891459	NR_148342_exon_4_0_chr17_41891379_r	0	-
chr17	41891564	41892011	NR_148342_exon_5_0_chr17_41891565_r	0	-
chr17	41893405	41893447	NR_148342_exon_6_0_chr17_41893406_r	0	-
chr17	41894044	41894065	NR_148342_exon_7_0_chr17_41894045_r	0	-
chr17	41895413	41895478	NR_148342_exon_8_0_chr17_41895414_r	0	-
chr17	41898229	41898426	NR_148342_exon_9_0_chr17_41898230_r	0	-
chr17	41901298	41901373	NR_148342_exon_10_0_chr17_41901299_r	0	-
chr17	41903123	41903209	NR_148342_exon_11_0_chr17_41903124_r	0	-
chr17	41905118	41905200	NR_148342_exon_12_0_chr17_41905119_r	0	-
chr17	41907021	41907159	NR_148342_exon_13_0_chr17_41907022_r	0	-
chr17	41907394	41907475	NR_148342_exon_14_0_chr17_41907395_r	0	-
```
